## Supplementary material for "Unveiling the hidden biodiversity of microbial chemoreceptor genes in the rare biosphere": MCPsignal_captured_gtdbr207.nw (part 349 of 1806)

```
p__Proteobacteria--1:capture_species_counter=s__Pseudomonas_A stutzeri_AN--1:evalue_avg=1.05e-94:evalue_max=1.05e-94:evalue_min=1.05e-94:evalue_std=0:evalue_sum=1.05e-94:gapopen_avg=0.0:gapopen_max=0.0:gapopen_min=0.0:gapopen_std=0:gapopen_sum=0.0:gtdb_class_counter=c__Gammaproteobacteria--6:gtdb_domain_counter=d__Bacteria--6:gtdb_family_counter=f__Pseudomonadaceae--6:gtdb_genus_counter=g__Pseudomonas_A--6:gtdb_order_counter=o__Pseudomonadales--6:gtdb_phylum_counter=p__Proteobacteria--6:gtdb_species_counter=s__Pseudomonas_A sp003527165--1||s__Pseudomonas_A stutzeri_AI--1||s__Pseudomonas_A stutzeri_AN--1||s__Pseudomonas_A stutzeri_O--1||s__Pseudomonas_A stutzeri_Q--1||s__Pseudomonas_A zhaodongensis--1:heptad_counter=MCP-40H--7:lbd_counter=:lca_tree=g__Pseudomonas_A:length_avg=156.0:length_max=156.0:length_min=156.0:length_std=0:length_sum=156.0:mismatch_avg=1.0:mismatch_max=1.0:mismatch_min=1.0:mismatch_std=0:mismatch_sum=1.0:name=N242745:qcovhsp_avg=100.0:qcovhsp_max=100.0:qcovhsp_min=100.0:qcovhsp_std=0:qcovhsp_sum=100.0:qend_avg=156.0:qend_max=156.0:qend_min=156.0:qend_std=0:qend_sum=156.0:qstart_avg=1.0:qstart_max=1.0:qstart_min=1.0:qstart_std=0:qstart_sum=1.0:ref_name_counter=RS_GCF_019090095.1_protein.faa_NZ_JAGQFP010000002.1_269@PF00015_full_PFAM.525.703--1:scovhsp_avg=87.6:scovhsp_max=87.6:scovhsp_min=87.6:scovhsp_std=0:scovhsp_sum=87.6:send_avg=157.0:send_max=157.0:send_min=157.0:send_std=0:send_sum=157.0:sstart_avg=2.0:sstart_max=2.0:sstart_min=2.0:sstart_std=0:sstart_sum=2.0],((((RS_GCF_003696285.1_protein.faa_NZ_RFFL01000020.1_8@PF00015_full_PFAM.528.703:0.0262803[&&NHX:Type=GTDB:gtdb_class=c__Gammaproteobacteria:gtdb_domain=d__Bacteria:gtdb_family=f__Pseudomonadaceae:gtdb_genus=g__Pseudomonas_A:gtdb_order=o__Pseudomonadales:gtdb_phylum=p__Proteobacteria:gtdb_species=s__Pseudomonas_A nitrititolerans:heptad=MCP-40H:species=d__Bacteria_p__Proteobacteria_c__Gammaproteobacteria_o__Pseudomonadales_f__Pseudomonadaceae_g__Pseudomonas_A_s__Pseudomonas_A nitrititolerans],GB_GCA_019056435.1_protein.faa_CP077641.1_1265@PF00015_full_PFAM.523.704:0.0405593[&&NHX:Type=GTDB:gtdb_class=c__Gammaproteobacteria:gtdb_domain=d__Bacteria:gtdb_family=f__Pseudomonadaceae:gtdb_genus=g__Pseudomonas_A:gtdb_order=o__Pseudomonadales:gtdb_phylum=p__Proteobacteria:gtdb_species=s__Pseudomonas_A stutzeri_AM:heptad=MCP-40H:species=d__Bacteria_p__Proteobacteria_c__Gammaproteobacteria_o__Pseudomonadales_f__Pseudomonadaceae_g__Pseudomonas_A_s__Pseudomonas_A stutzeri_AM])0.788:0.0165361[&&NHX:Sample_counter=:Type_counter=GTDB--2:capture_class_counter=:capture_domain_counter=:capture_family_counter=:capture_genus_counter=:capture_order_counter=:capture_phylum_counter=:capture_species_counter=:evoltype=D:gtdb_class_counter=c__Gammaproteobacteria--2:gtdb_domain_counter=d__Bacteria--2:gtdb_family_counter=f__Pseudomonadaceae--2:gtdb_genus_counter=g__Pseudomonas_A--2:gtdb_order_counter=o__Pseudomonadales--2:gtdb_phylum_counter=p__Proteobacteria--2:gtdb_species_counter=s__Pseudomonas_A nitrititolerans--1||s__Pseudomonas_A stutzeri_AM--1:heptad_counter=MCP-40H--2:lbd_counter=:lca=d__Bacteria:lca_tree=g__Pseudomonas_A:name=N242748:ref_name_counter=],RS_GCF_009789555.1_protein.faa_NZ_CP046902.1_670@PF00015_full_PFAM.525.705:0.00559679[&&NHX:Type=GTDB:gtdb_class=c__Gammaproteobacteria:gtdb_domain=d__Bacteria:gtdb_family=f__Pseudomonadaceae:gtdb_genus=g__Pseudomonas_A:gtdb_order=o__Pseudomonadales:gtdb_phylum=p__Proteobacteria:gtdb_species=s__Pseudomonas_A stutzeri_R:heptad=MCP-40H:species=d__Bacteria_p__Proteobacteria_c__Gammaproteobacteria_o__Pseudomonadales_f__Pseudomonadaceae_g__Pseudomonas_A_s__Pseudomonas_A stutzeri_R])0.875:0.0108948[&&NHX:Sample_counter=:Type_counter=GTDB--3:capture_class_counter=:capture_domain_counter=:capture_family_counter=:capture_genus_counter=:capture_order_counter=:capture_phylum_counter=:capture_species_counter=:evoltype=D:gtdb_class_counter=c__Gammaproteobacteria--3:gtdb_domain_counter=d__Bacteria--3:gtdb_family_counter=f__Pseudomonadaceae--3:gtdb_genus_counter=g__Pseudomonas_A--3:gtdb_order_counter=o__Pseudomonadales--3:gtdb_phylum_counter=p__Proteobacteria--3:gtdb_species_counter=s__Pseudomonas_A nitrititolerans--1||s__Pseudomonas_A stutzeri_AM--1||s__Pseudomonas_A stutzeri_R--1:heptad_counter=MCP-40H--3:lbd_counter=:lca=d__Bacteria:lca_tree=g__Pseudomonas_A:name=N242750:ref_name_counter=],RS_GCF_000590475.1_protein.faa_NZ_CP007441.1_4287@PF00015_full_PFAM.523.702:0.00414216[&&NHX:Type=GTDB:gtdb_class=c__Gammaproteobacteria:gtdb_domain=d__Bacteria:gtdb_family=f__Pseudomonadaceae:gtdb_genus=g__Pseudomonas_A:gtdb_order=o__Pseudomonadales:gtdb_phylum=p__Proteobacteria:gtdb_species=s__Pseudomonas_A stutzeri_D:heptad=MCP-40H:species=d__Bacteria_p__Proteobacteria_c__Gammaproteobacteria_o__Pseudomonadales_f__Pseudomonadaceae_g__Pseudomonas_A_s__Pseudomonas_A stutzeri_D])0:6e-09[&&NHX:Sample_counter=:Type_counter=GTDB--4:capture_class_counter=:capture_domain_counter=:capture_family_counter=:capture_genus_counter=:capture_order_counter=:capture_phylum_counter=:capture_species_counter=:evoltype=D:gtdb_class_counter=c__Gammaproteobacteria--4:gtdb_domain_counter=d__Bacteria--4:gtdb_family_counter=f__Pseudomonadaceae--4:gtdb_genus_counter=g__Pseudomonas_A--4:gtdb_order_counter=o__Pseudomonadales--4:gtdb_phylum_counter=p__Proteobacteria--4:gtdb_species_counter=s__Pseudomonas_A nitrititolerans--1||s__Pseudomonas_A stutzeri_AM--1||s__Pseudomonas_A stutzeri_D--1||s__Pseudomonas_A stutzeri_R--1:heptad_counter=MCP-40H--4:lbd_counter=:lca=d__Bacteria:lca_tree=g__Pseudomonas_A:name=N242752:ref_name_counter=],(((40e7b628-9253-46a6-80c7-dfa622ab2851_6@MCPsignal.74.229:0.00993907[&&NHX:Sample=rhiztom2:Type=capture:besthit=99.4:bitscore=259.0:capture_class=c__Gammaproteobacteria:capture_domain=d__Bacteria:capture_family=f__Pseudomonadaceae:capture_genus=g__Pseudomonas_A:capture_order=o__Pseudomonadales:capture_phylum=p__Proteobacteria:capture_species=s__Pseudomonas_A stutzeri_E:evalue=1.53e-89:gapopen=0.0:heptad=MCP-40H:length=154.0:mismatch=1.0:qcovhsp=99.4:qend=154.0:qstart=1.0:ref_name=RS_GCF_000952685.1_protein.faa_NZ_JYHV01000037.1_669@PF00015_full_PFAM.525.703:scovhsp=86.5:send=155.0:sstart=2.0],(04222ce2-a93a-4bc8-83a7-dcb21aec9055_1@MCPsignal.178.279:5e-09[&&NHX:Sample=rhiztom1:Type=capture:besthit=100.0:bitscore=175.0:capture_class=c__Gammaproteobacteria:capture_domain=d__Bacteria:capture_family=f__Pseudomonadaceae:capture_genus=g__Pseudomonas_A:capture_order=o__Pseudomonadales:capture_phylum=p__Proteobacteria:capture_species=s__Pseudomonas_A stutzeri_E:evalue=3.75e-57:gapopen=0.0:heptad=MCP-40H:length=101.0:mismatch=0.0:qcovhsp=100.0:qend=101.0:qstart=1.0:ref_name=RS_GCF_000952685.1_protein.faa_NZ_JYHV01000037.1_669@PF00015_full_PFAM.525.703:scovhsp=56.7:send=102.0:sstart=2.0],30219cb9-95e8-494b-9ddb-07099a9230d4_3@MCPsignal.19.177:0.0100915[&&NHX:Sample=rhiztom2:Type=capture:besthit=100.0:bitscore=265.0:capture_class=c__Gammaproteobacteria:capture_domain=d__Bacteria:capture_family=f__Pseudomonadaceae:capture_genus=g__Pseudomonas_A:capture_order=o__Pseudomonadales:capture_phylum=p__Proteobacteria:capture_species=s__Pseudomonas_A stutzeri_E:evalue=8.94e-92:gapopen=0.0:heptad=MCP-40H:length=155.0:mismatch=0.0:qcovhsp=98.1:qend=158.0:qstart=4.0:ref_name=RS_GCF_000952685.1_protein.faa_NZ_JYHV01000037.1_669@PF00015_full_PFAM.525.703:scovhsp=87.1:send=157.0:sstart=3.0])0:5e-09[&&NHX:Sample_counter=rhiztom1--1||rhiztom2--1:Type_counter=capture--2:besthit_avg=100.0:besthit_max=100.0:besthit_min=100.0:besthit_std=0.0:besthit_sum=200.0:bitscore_avg=220.0:bitscore_max=265.0:bitscore_min=175.0:bitscore_std=63.63961030678928:bitscore_sum=440.0:capture_class_counter=c__Gammaproteobacteria--2:capture_domain_counter=d__Bacteria--2:capture_family_counter=f__Pseudomonadaceae--2:capture_genus_counter=g__Pseudomonas_A--2:capture_order_counter=o__Pseudomonadales--2:capture_phylum_counter=p__Proteobacteria--2:capture_species_counter=s__Pseudomonas_A stutzeri_E--2:evalue_avg=1.875e-57:evalue_max=3.75e-57:evalue_min=8.94e-92:evalue_std=2.651650429449553e-57:evalue_sum=3.75e-57:gapopen_avg=0.0:gapopen_max=0.0:gapopen_min=0.0:gapopen_std=0.0:gapopen_sum=0.0:gtdb_class_counter=:gtdb_domain_counter=:gtdb_family_counter=:gtdb_genus_counter=:gtdb_order_counter=:gtdb_phylum_counter=:gtdb_species_counter=:heptad_counter=MCP-40H--2:lbd_counter=:length_avg=128.0:length_max=155.0:length_min=101.0:length_std=38.18376618407357:length_sum=256.0:mismatch_avg=0.0:mismatch_max=0.0:mismatch_min=0.0:mismatch_std=0.0:mismatch_sum=0.0:name=N242756:qcovhsp_avg=99.05:qcovhsp_max=100.0:qcovhsp_min=98.1:qcovhsp_std=1.3435028842544443:qcovhsp_sum=198.1:qend_avg=129.5:qend_max=158.0:qend_min=101.0:qend_std=40.30508652763321:qend_sum=259.0:qstart_avg=2.5:qstart_max=4.0:qstart_min=1.0:qstart_std=2.1213203435596424:qstart_sum=5.0:ref_name_counter=RS_GCF_000952685.1_protein.faa_NZ_JYHV01000037.1_669@PF00015_full_PFAM.525.703--2:scovhsp_avg=71.9:scovhsp_max=87.1:scovhsp_min=56.7:scovhsp_std=21.496046148071038:scovhsp_sum=143.8:send_avg=129.5:send_max=157.0:send_min=102.0:send_std=38.890872965260115:send_sum=259.0:sstart_avg=2.5:sstart_max=3.0:sstart_min=2.0:sstart_std=0.7071067811865476:sstart_sum=5.0])0:5e-09[&&NHX:Sample_counter=rhiztom1--1||rhiztom2--2:Type_counter=capture--3:besthit_avg=99.8:besthit_max=100.0:besthit_min=99.4:besthit_std=0.3464101615137722:besthit_sum=299.4:bitscore_avg=233.0:bitscore_max=265.0:bitscore_min=175.0:bitscore_std=50.3189825016365:bitscore_sum=699.0:capture_class_counter=c__Gammaproteobacteria--3:capture_domain_counter=d__Bacteria--3:capture_family_counter=f__Pseudomonadaceae--3:capture_genus_counter=g__Pseudomonas_A--3:capture_order_counter=o__Pseudomonadales--3:capture_phylum_counter=p__Proteobacteria--3:capture_species_counter=s__Pseudomonas_A stutzeri_E--3:evalue_avg=1.2499999999999999e-57:evalue_max=3.75e-57:evalue_min=8.94e-92:evalue_std=2.1650635094610967e-57:evalue_sum=3.75e-57:gapopen_avg=0.0:gapopen_max=0.0:gapopen_min=0.0:gapopen_std=0.0:gapopen_sum=0.0:gtdb_class_counter=:gtdb_domain_counter=:gtdb_family_counter=:gtdb_genus_counter=:gtdb_order_counter=:gtdb_phylum_counter=:gtdb_species_counter=:heptad_counter=MCP-40H--3:lbd_counter=:length_avg=136.66666666666666:length_max=155.0:length_min=101.0:length_std=30.89228598426043:length_sum=410.0:mismatch_avg=0.3333333333333333:mismatch_max=1.0:mismatch_min=0.0:mismatch_std=0.5773502691896258:mismatch_sum=1.0:name=N242757:qcovhsp_avg=99.16666666666667:qcovhsp_max=100.0:qcovhsp_min=98.1:qcovhsp_std=0.9712534856222348:qcovhsp_sum=297.5:qend_avg=137.66666666666666:qend_max=158.0:qend_min=101.0:qend_std=31.817186131607134:qend_sum=413.0:qstart_avg=2.0:qstart_max=4.0:qstart_min=1.0:qstart_std=1.7320508075688772:qstart_sum=6.0:ref_name_counter=RS_GCF_000952685.1_protein.faa_NZ_JYHV01000037.1_669@PF00015_full_PFAM.525.703--3:scovhsp_avg=76.76666666666667:scovhsp_max=87.1:scovhsp_min=56.7:scovhsp_std=17.380832354445317:scovhsp_sum=230.3:send_avg=138.0:send_max=157.0:send_min=102.0:send_std=31.192947920964443:send_sum=414.0:sstart_avg=2.3333333333333335:sstart_max=3.0:sstart_min=2.0:sstart_std=0.5773502691896258:sstart_sum=7.0],((1b333f01-a716-4823-9b1b-7439c3efa528_4@MCPsignal.448.604:0[&&NHX:Sample=rhiztom2:Type=capture:besthit=100.0:bitscore=268.0:capture_class=c__Gammaproteobacteria:capture_domain=d__Bacteria:capture_family=f__Pseudomonadaceae:capture_genus=g__Pseudomonas_A:capture_order=o__Pseudomonadales:capture_phylum=p__Proteobacteria:capture_species=s__Pseudomonas_A stutzeri_E:evalue=7.08e-93:gapopen=0.0:heptad=MCP-40H:length=156.0:mismatch=0.0:qcovhsp=100.0:qend=156.0:qstart=1.0:ref_name=RS_GCF_000952685.1_protein.faa_NZ_JYHV01000037.1_669@PF00015_full_PFAM.525.703:scovhsp=87.6:send=157.0:sstart=2.0],ca7a9a71-fa82-4ea9-807a-bb0ce7b833d5_5@MCPsignal.73.229:0[&&NHX:Sample=rhiztom2:Type=capture:besthit=100.0:bitscore=268.0:capture_class=c__Gammaproteobacteria:capture_domain=d__Bacteria:capture_family=f__Pseudomonadaceae:capture_genus=g__Pseudomonas_A:capture_order=o__Pseudomonadales:capture_phylum=p__Proteobacteria:capture_species=s__Pseudomonas_A stutzeri_E:evalue=7.08e-93:gapopen=0.0:heptad=MCP-40H:length=156.0:mismatch=0.0:qcovhsp=100.0:qend=156.0:qstart=1.0:ref_name=RS_GCF_000952685.1_protein.faa_NZ_JYHV01000037.1_669@PF00015_full_PFAM.525.703:scovhsp=87.6:send=157.0:sstart=2.0]):5e-09[&&NHX:Sample_counter=rhiztom2--2:Type_counter=capture--2:besthit_avg=100.0:besthit_max=100.0:besthit_min=100.0:besthit_std=0.0:besthit_sum=200.0:bitscore_avg=268.0:bitscore_max=268.0:bitscore_min=268.0:bitscore_std=0.0:bitscore_sum=536.0:capture_class_counter=c__Gammaproteobacteria--2:capture_domain_counter=d__Bacteria--2:capture_family_counter=f__Pseudomonadaceae--2:capture_genus_counter=g__Pseudomonas_A--2:capture_order_counter=o__Pseudomonadales--2:capture_phylum_counter=p__Proteobacteria--2:capture_species_counter=s__Pseudomonas_A stutzeri_E--2:evalue_avg=7.08e-93:evalue_max=7.08e-93:evalue_min=7.08e-93:evalue_std=0.0:evalue_sum=1.416e-92:gapopen_avg=0.0:gapopen_max=0.0:gapopen_min=0.0:gapopen_std=0.0:gapopen_sum=0.0:gtdb_class_counter=:gtdb_domain_counter=:gtdb_family_counter=:gtdb_genus_counter=:gtdb_order_counter=:gtdb_phylum_counter=:gtdb_species_counter=:heptad_counter=MCP-40H--2:lbd_counter=:length_avg=156.0:length_max=156.0:length_min=156.0:length_std=0.0:length_sum=312.0:mismatch_avg=0.0:mismatch_max=0.0:mismatch_min=0.0:mismatch_std=0.0:mismatch_sum=0.0:name=N242760:qcovhsp_avg=100.0:qcovhsp_max=100.0:qcovhsp_min=100.0:qcovhsp_std=0.0:qcovhsp_sum=200.0:qend_avg=156.0:qend_max=156.0:qend_min=156.0:qend_std=0.0:qend_sum=312.0:qstart_avg=1.0:qstart_max=1.0:qstart_min=1.0:qstart_std=0.0:qstart_sum=2.0:ref_name_counter=RS_GCF_000952685.1_protein.faa_NZ_JYHV01000037.1_669@PF00015_full_PFAM.525.703--2:scovhsp_avg=87.6:scovhsp_max=87.6:scovhsp_min=87.6:scovhsp_std=0.0:scovhsp_sum=175.2:send_avg=157.0:send_max=157.0:send_min=157.0:send_std=0.0:send_sum=314.0:sstart_avg=2.0:sstart_max=2.0:sstart_min=2.0:sstart_std=0.0:sstart_sum=4.0],(e74d56e3-3cc4-4afb-8666-76c32620427d_1@MCPsignal.136.237:5e-09[&&NHX:Sample=rhiztom1:Type=capture:besthit=99.0:bitscore=167.0:capture_class=c__Gammaproteobacteria:capture_domain=d__Bacteria:capture_family=f__Pseudomonadaceae:capture_genus=g__Pseudomonas_A:capture_order=o__Pseudomonadales:capture_phylum=p__Proteobacteria:capture_species=s__Pseudomonas_A stutzeri_E:evalue=8.31e-54:gapopen=0.0:heptad=MCP-40H:length=97.0:mismatch=1.0:qcovhsp=96.0:qend=97.0:qstart=1.0:ref_name=RS_GCF_000952685.1_protein.faa_NZ_JYHV01000037.1_669@PF00015_full_PFAM.525.703:scovhsp=54.5:send=98.0:sstart=2.0],285d7be9-b9fa-4acd-9dde-78b92b90fea4_3@MCPsignal.134.237:0.0522971[&&NHX:Sample=rhiztom1:Type=capture:capture_class=c__Gammaproteobacteria:capture_domain=d__Bacteria:capture_family=f__Pseudomonadaceae:capture_genus=g__Pseudomonas_A:capture_order=o__Pseudomonadales:capture_phylum=p__Proteobacteria:capture_species=s__Pseudomonas_A stutzeri_E:heptad=MCP-40H])0.986:0.053215[&&NHX:Sample_counter=rhiztom1--2:Type_counter=capture--2:besthit_avg=99.0:besthit_max=99.0:besthit_min=99.0:besthit_std=0:besthit_sum=99.0:bitscore_avg=167.0:bitscore_max=167.0:bitscore_min=167.0:bitscore_std=0:bitscore_sum=167.0:capture_class_counter=c__Gammaproteobacteria--2:capture_domain_counter=d__Bacteria--2:capture_family_counter=f__Pseudomonadaceae--2:capture_genus_counter=g__Pseudomonas_A--2:capture_order_counter=o__Pseudomonadales--2:capture_phylum_counter=p__Proteobacteria--2:capture_species_counter=s__Pseudomonas_A stutzeri_E--2:evalue_avg=8.31e-54:evalue_max=8.31e-54:evalue_min=8.31e-54:evalue_std=0:evalue_sum=8.31e-54:gapopen_avg=0.0:gapopen_max=0.0:gapopen_min=0.0:gapopen_std=0:gapopen_sum=0.0:gtdb_class_counter=:gtdb_domain_counter=:gtdb_family_counter=:gtdb_genus_counter=:gtdb_order_counter=:gtdb_phylum_counter=:gtdb_species_counter=:heptad_counter=MCP-40H--2:lbd_counter=:length_avg=97.0:length_max=97.0:length_min=97.0:length_std=0:length_sum=97.0:mismatch_avg=1.0:mismatch_max=1.0:mismatch_min=1.0:mismatch_std=0:mismatch_sum=1.0:name=N242763:qcovhsp_avg=96.0:qcovhsp_max=96.0:qcovhsp_min=96.0:qcovhsp_std=0:qcovhsp_sum=96.0:qend_avg=97.0:qend_max=97.0:qend_min=97.0:qend_std=0:qend_sum=97.0:qstart_avg=1.0:qstart_max=1.0:qstart_min=1.0:qstart_std=0:qstart_sum=1.0:ref_name_counter=RS_GCF_000952685.1_protein.faa_NZ_JYHV01000037.1_669@PF00015_full_PFAM.525.703--1:scovhsp_avg=54.5:scovhsp_max=54.5:scovhsp_min=54.5:scovhsp_std=0:scovhsp_sum=54.5:send_avg=98.0:send_max=98.0:send_min=98.0:send_std=0:send_sum=98.0:sstart_avg=2.0:sstart_max=2.0:sstart_min=2.0:sstart_std=0:sstart_sum=2.0])0:5e-09[&&NHX:Sample_counter=rhiztom1--2||rhiztom2--2:Type_counter=capture--4:besthit_avg=99.66666666666667:besthit_max=100.0:besthit_min=99.0:besthit_std=0.5773502691896257:besthit_sum=299.0:bitscore_avg=234.33333333333334:bitscore_max=268.0:bitscore_min=167.0:bitscore_std=58.3123771881522:bitscore_sum=703.0:capture_class_counter=c__Gammaproteobacteria--4:capture_domain_counter=d__Bacteria--4:capture_family_counter=f__Pseudomonadaceae--4:capture_genus_counter=g__Pseudomonas_A--4:capture_order_counter=o__Pseudomonadales--4:capture_phylum_counter=p__Proteobacteria--4:capture_species_counter=s__Pseudomonas_A stutzeri_E--4:evalue_avg=2.77e-54:evalue_max=8.31e-54:evalue_min=7.08e-93:evalue_std=4.79778073696579e-54:evalue_sum=8.31e-54:gapopen_avg=0.0:gapopen_max=0.0:gapopen_min=0.0:gapopen_std=0.0:gapopen_sum=0.0:gtdb_class_counter=:gtdb_domain_counter=:gtdb_family_counter=:gtdb_genus_counter=:gtdb_order_counter=:gtdb_phylum_counter=:gtdb_species_counter=:heptad_counter=MCP-40H--4:lbd_counter=:length_avg=136.33333333333334:length_max=156.0:length_min=97.0:length_std=34.06366588218792:length_sum=409.0:mismatch_avg=0.3333333333333333:mismatch_max=1.0:mismatch_min=0.0:mismatch_std=0.5773502691896258:mismatch_sum=1.0:name=N242764:qcovhsp_avg=98.66666666666667:qcovhsp_max=100.0:qcovhsp_min=96.0:qcovhsp_std=2.3094010767585034:qcovhsp_sum=296.0:qend_avg=136.33333333333334:qend_max=156.0:qend_min=97.0:qend_std=34.06366588218792:qend_sum=409.0:qstart_avg=1.0:qstart_max=1.0:qstart_min=1.0:qstart_std=0.0:qstart_sum=3.0:ref_name_counter=RS_GCF_000952685.1_protein.faa_NZ_JYHV01000037.1_669@PF00015_full_PFAM.525.703--3:scovhsp_avg=76.56666666666666:scovhsp_max=87.6:scovhsp_min=54.5:scovhsp_std=19.11029391017661:scovhsp_sum=229.7:send_avg=137.33333333333334:send_max=157.0:send_min=98.0:send_std=34.06366588218792:send_sum=412.0:sstart_avg=2.0:sstart_max=2.0:sstart_min=2.0:sstart_std=0.0:sstart_sum=6.0])0.96:5e-09[&&NHX:Sample_counter=rhiztom1--3||rhiztom2--4:Type_counter=capture--7:besthit_avg=99.73333333333333:besthit_max=100.0:besthit_min=99.0:besthit_std=0.43204937989385644:besthit_sum=598.4:bitscore_avg=233.66666666666666:bitscore_max=268.0:bitscore_min=167.0:bitscore_std=48.718237516013104:bitscore_sum=1402.0:capture_class_counter=c__Gammaproteobacteria--7:capture_domain_counter=d__Bacteria--7:capture_family_counter=f__Pseudomonadaceae--7:capture_genus_counter=g__Pseudomonas_A--7:capture_order_counter=o__Pseudomonadales--7:capture_phylum_counter=p__Proteobacteria--7:capture_species_counter=s__Pseudomonas_A stutzeri_E--7:evalue_avg=1.385625e-54:evalue_max=8.31e-54:evalue_min=7.08e-93:evalue_std=3.3922374391763913e-54:evalue_sum=8.31375e-54:gapopen_avg=0.0:gapopen_max=0.0:gapopen_min=0.0:gapopen_std=0.0:gapopen_sum=0.0:gtdb_class_counter=:gtdb_domain_counter=:gtdb_family_counter=:gtdb_genus_counter=:gtdb_order_counter=:gtdb_phylum_counter=:gtdb_species_counter=:heptad_counter=MCP-40H--7:lbd_counter=:length_avg=136.5:length_max=156.0:length_min=97.0:length_std=29.084360058285622:length_sum=819.0:mismatch_avg=0.3333333333333333:mismatch_max=1.0:mismatch_min=0.0:mismatch_std=0.5163977794943223:mismatch_sum=2.0:name=N242765:qcovhsp_avg=98.91666666666667:qcovhsp_max=100.0:qcovhsp_min=96.0:qcovhsp_std=1.6080008291871835:qcovhsp_sum=593.5:qend_avg=137.0:qend_max=158.0:qend_min=97.0:qend_std=29.488980992906487:qend_sum=822.0:qstart_avg=1.5:qstart_max=4.0:qstart_min=1.0:qstart_std=1.224744871391589:qstart_sum=9.0:ref_name_counter=RS_GCF_000952685.1_protein.faa_NZ_JYHV01000037.1_669@PF00015_full_PFAM.525.703--6:scovhsp_avg=76.66666666666667:scovhsp_max=87.6:scovhsp_min=54.5:scovhsp_std=16.338012935074648:scovhsp_sum=460.0:send_avg=137.66666666666666:send_max=157.0:send_min=98.0:send_std=29.21415182179121:send_sum=826.0:sstart_avg=2.1666666666666665:sstart_max=3.0:sstart_min=2.0:sstart_std=0.408248290463863:sstart_sum=13.0],RS_GCF_000952685.1_protein.faa_NZ_JYHV01000037.1_669@PF00015_full_PFAM.525.703:5e-09[&&NHX:Type=GTDB:gtdb_class=c__Gammaproteobacteria:gtdb_domain=d__Bacteria:gtdb_family=f__Pseudomonadaceae:gtdb_genus=g__Pseudomonas_A:gtdb_order=o__Pseudomonadales:gtdb_phylum=p__Proteobacteria:gtdb_species=s__Pseudomonas_A stutzeri_E:heptad=MCP-40H:species=d__Bacteria_p__Proteobacteria_c__Gammaproteobacteria_o__Pseudomonadales_f__Pseudomonadaceae_g__Pseudomonas_A_s__Pseudomonas_A stutzeri_E])0.986:0.0254282[&&NHX:Sample_counter=rhiztom1--3||rhiztom2--4:Type_counter=GTDB--1||capture--7:besthit_avg=99.73333333333333:besthit_max=100.0:besthit_min=99.0:besthit_std=0.43204937989385644:besthit_sum=598.4:bitscore_avg=233.66666666666666:bitscore_max=268.0:bitscore_min=167.0:bitscore_std=48.718237516013104:bitscore_sum=1402.0:capture_class_counter=c__Gammaproteobacteria--7:capture_domain_counter=d__Bacteria--7:capture_family_counter=f__Pseudomonadaceae--7:capture_genus_counter=g__Pseudomonas_A--7:capture_order_counter=o__Pseudomonadales--7:capture_phylum_counter=p__Proteobacteria--7:capture_species_counter=s__Pseudomonas_A stutzeri_E--7:evalue_avg=1.385625e-54:evalue_max=8.31e-54:evalue_min=7.08e-93:evalue_std=3.3922374391763913e-54:evalue_sum=8.31375e-54:gapopen_avg=0.0:gapopen_max=0.0:gapopen_min=0.0:gapopen_std=0.0:gapopen_sum=0.0:gtdb_class_counter=c__Gammaproteobacteria--1:gtdb_domain_counter=d__Bacteria--1:gtdb_family_counter=f__Pseudomonadaceae--1:gtdb_genus_counter=g__Pseudomonas_A--1:gtdb_order_counter=o__Pseudomonadales--1:gtdb_phylum_counter=p__Proteobacteria--1:gtdb_species_counter=s__Pseudomonas_A stutzeri_E--1:heptad_counter=MCP-40H--8:lbd_counter=:lca_tree=s__Pseudomonas_A stutzeri_E:length_avg=136.5:length_max=156.0:length_min=97.0:length_std=29.084360058285622:length_sum=819.0:mismatch_avg=0.3333333333333333:mismatch_max=1.0:mismatch_min=0.0:mismatch_std=0.5163977794943223:mismatch_sum=2.0:name=N242767:qcovhsp_avg=98.91666666666667:qcovhsp_max=100.0:qcovhsp_min=96.0:qcovhsp_std=1.6080008291871835:qcovhsp_sum=593.5:qend_avg=137.0:qend_max=158.0:qend_min=97.0:qend_std=29.488980992906487:qend_sum=822.0:qstart_avg=1.5:qstart_max=4.0:qstart_min=1.0:qstart_std=1.224744871391589:qstart_sum=9.0:ref_name_counter=RS_GCF_000952685.1_protein.faa_NZ_JYHV01000037.1_669@PF00015_full_PFAM.525.703--6:scovhsp_avg=76.66666666666667:scovhsp_max=87.6:scovhsp_min=54.5:scovhsp_std=16.338012935074648:scovhsp_sum=460.0:send_avg=137.66666666666666:send_max=157.0:send_min=98.0:send_std=29.21415182179121:send_sum=826.0:sstart_avg=2.1666666666666665:sstart_max=3.0:sstart_min=2.0:sstart_std=0.408248290463863:sstart_sum=13.0])0.912:0.00812451[&&NHX:Sample_counter=rhiztom1--3||rhiztom2--4:Type_counter=GTDB--5||capture--7:besthit_avg=99.73333333333333:besthit_max=100.0:besthit_min=99.0:besthit_std=0.43204937989385644:besthit_sum=598.4:bitscore_avg=233.66666666666666:bitscore_max=268.0:bitscore_min=167.0:bitscore_std=48.71823751601311:bitscore_sum=1402.0:capture_class_counter=c__Gammaproteobacteria--7:capture_domain_counter=d__Bacteria--7:capture_family_counter=f__Pseudomonadaceae--7:capture_genus_counter=g__Pseudomonas_A--7:capture_order_counter=o__Pseudomonadales--7:capture_phylum_counter=p__Proteobacteria--7:capture_species_counter=s__Pseudomonas_A stutzeri_E--7:evalue_avg=1.385625e-54:evalue_max=8.31e-54:evalue_min=7.08e-93:evalue_std=3.3922374391763913e-54:evalue_sum=8.31375e-54:gapopen_avg=0.0:gapopen_max=0.0:gapopen_min=0.0:gapopen_std=0.0:gapopen_sum=0.0:gtdb_class_counter=c__Gammaproteobacteria--5:gtdb_domain_counter=d__Bacteria--5:gtdb_family_counter=f__Pseudomonadaceae--5:gtdb_genus_counter=g__Pseudomonas_A--5:gtdb_order_counter=o__Pseudomonadales--5:gtdb_phylum_counter=p__Proteobacteria--5:gtdb_species_counter=s__Pseudomonas_A nitrititolerans--1||s__Pseudomonas_A stutzeri_AM--1||s__Pseudomonas_A stutzeri_D--1||s__Pseudomonas_A stutzeri_E--1||s__Pseudomonas_A stutzeri_R--1:heptad_counter=MCP-40H--12:lbd_counter=:lca_tree=g__Pseudomonas_A:length_avg=136.5:length_max=156.0:length_min=97.0:length_std=29.084360058285622:length_sum=819.0:mismatch_avg=0.3333333333333333:mismatch_max=1.0:mismatch_min=0.0:mismatch_std=0.5163977794943223:mismatch_sum=2.0:name=N242768:qcovhsp_avg=98.91666666666667:qcovhsp_max=100.0:qcovhsp_min=96.0:qcovhsp_std=1.6080008291871835:qcovhsp_sum=593.5:qend_avg=137.0:qend_max=158.0:qend_min=97.0:qend_std=29.488980992906487:qend_sum=822.0:qstart_avg=1.5:qstart_max=4.0:qstart_min=1.0:qstart_std=1.224744871391589:qstart_sum=9.0:ref_name_counter=RS_GCF_000952685.1_protein.faa_NZ_JYHV01000037.1_669@PF00015_full_PFAM.525.703--6:scovhsp_avg=76.66666666666667:scovhsp_max=87.6:scovhsp_min=54.5:scovhsp_std=16.33801293507465:scovhsp_sum=460.0:send_avg=137.66666666666666:send_max=157.0:send_min=98.0:send_std=29.214151821791212:send_sum=826.0:sstart_avg=2.1666666666666665:sstart_max=3.0:sstart_min=2.0:sstart_std=0.408248290463863:sstart_sum=13.0])0.852:0.00415674[&&NHX:Sample_counter=rhiztom1--4||rhiztom2--4:Type_counter=GTDB--11||capture--8:besthit_avg=99.68571428571428:besthit_max=100.0:besthit_min=99.0:besthit_std=0.41403933560541123:besthit_sum=697.8:bitscore_avg=239.28571428571428:bitscore_max=273.0:bitscore_min=167.0:bitscore_std=46.89248086745637:bitscore_sum=1675.0:capture_class_counter=c__Gammaproteobacteria--8:capture_domain_counter=d__Bacteria--8:capture_family_counter=f__Pseudomonadaceae--8:capture_genus_counter=g__Pseudomonas_A--8:capture_order_counter=o__Pseudomonadales--8:capture_phylum_counter=p__Proteobacteria--8:capture_species_counter=s__Pseudomonas_A stutzeri_AN--1||s__Pseudomonas_A stutzeri_E--7:evalue_avg=1.1876785714285714e-54:evalue_max=8.31e-54:evalue_min=1.05e-94:evalue_std=3.140648853853975e-54:evalue_sum=8.31375e-54:gapopen_avg=0.0:gapopen_max=0.0:gapopen_min=0.0:gapopen_std=0.0:gapopen_sum=0.0:gtdb_class_counter=c__Gammaproteobacteria--11:gtdb_domain_counter=d__Bacteria--11:gtdb_family_counter=f__Pseudomonadaceae--11:gtdb_genus_counter=g__Pseudomonas_A--11:gtdb_order_counter=o__Pseudomonadales--11:gtdb_phylum_counter=p__Proteobacteria--11:gtdb_species_counter=s__Pseudomonas_A nitrititolerans--1||s__Pseudomonas_A sp003527165--1||s__Pseudomonas_A stutzeri_AI--1||s__Pseudomonas_A stutzeri_AM--1||s__Pseudomonas_A stutzeri_AN--1||s__Pseudomonas_A stutzeri_D--1||s__Pseudomonas_A stutzeri_E--1||s__Pseudomonas_A stutzeri_O--1||s__Pseudomonas_A stutzeri_Q--1||s__Pseudomonas_A stutzeri_R--1||s__Pseudomonas_A zhaodongensis--1:heptad_counter=MCP-40H--19:lbd_counter=:lca_tree=g__Pseudomonas_A:length_avg=139.28571428571428:length_max=156.0:length_min=97.0:length_std=27.554275443896096:length_sum=975.0:mismatch_avg=0.42857142857142855:mismatch_max=1.0:mismatch_min=0.0:mismatch_std=0.5345224838248487:mismatch_sum=3.0:name=N242769:qcovhsp_avg=99.07142857142857:qcovhsp_max=100.0:qcovhsp_min=96.0:qcovhsp_std=1.5239360066554484:qcovhsp_sum=693.5:qend_avg=139.71428571428572:qend_max=158.0:qend_min=97.0:qend_std=27.861049787079008:qend_sum=978.0:qstart_avg=1.4285714285714286:qstart_max=4.0:qstart_min=1.0:qstart_std=1.1338934190276815:qstart_sum=10.0:ref_name_counter=RS_GCF_000952685.1_protein.faa_NZ_JYHV01000037.1_669@PF00015_full_PFAM.525.703--6||RS_GCF_019090095.1_protein.faa_NZ_JAGQFP010000002.1_269@PF00015_full_PFAM.525.703--1:scovhsp_avg=78.22857142857143:scovhsp_max=87.6:scovhsp_min=54.5:scovhsp_std=15.47640292894468:scovhsp_sum=547.6:send_avg=140.42857142857142:send_max=157.0:send_min=98.0:send_std=27.651745833112376:send_sum=983.0:sstart_avg=2.142857142857143:sstart_max=3.0:sstart_min=2.0:sstart_std=0.37796447300922725:sstart_sum=15.0],((RS_GCF_004331835.1_protein.faa_NZ_SJSS01000002.1_146@PF00015_full_PFAM.527.704:5e-09[&&NHX:Type=GTDB:gtdb_class=c__Gammaproteobacteria:gtdb_domain=d__Bacteria:gtdb_family=f__Pseudomonadaceae:gtdb_genus=g__Pseudomonas_A:gtdb_order=o__Pseudomonadales:gtdb_phylum=p__Proteobacteria:gtdb_species=s__Pseudomonas_A sp004331835:heptad=MCP-40H:species=d__Bacteria_p__Proteobacteria_c__Gammaproteobacteria_o__Pseudomonadales_f__Pseudomonadaceae_g__Pseudomonas_A_s__Pseudomonas_A sp004331835],782d9478-e7ec-4b0d-871f-6b6a29d9654e_2@MCPsignal.396.452:5e-09[&&NHX:Sample=rhiztom2:Type=capture:capture_class=c__Gammaproteobacteria:capture_domain=d__Bacteria:capture_family=f__Pseudomonadaceae:capture_genus=g__Pseudomonas_A:capture_order=o__Pseudomonadales:capture_phylum=p__Proteobacteria:capture_species=s__Pseudomonas_A sp004331835:heptad=MCP-40H])0.784:0.0174987[&&NHX:Sample_counter=rhiztom2--1:Type_counter=GTDB--1||capture--1:capture_class_counter=c__Gammaproteobacteria--1:capture_domain_counter=d__Bacteria--1:capture_family_counter=f__Pseudomonadaceae--1:capture_genus_counter=g__Pseudomonas_A--1:capture_order_counter=o__Pseudomonadales--1:capture_phylum_counter=p__Proteobacteria--1:capture_species_counter=s__Pseudomonas_A sp004331835--1:gtdb_class_counter=c__Gammaproteobacteria--1:gtdb_domain_counter=d__Bacteria--1:gtdb_family_counter=f__Pseudomonadaceae--1:gtdb_genus_counter=g__Pseudomonas_A--1:gtdb_order_counter=o__Pseudomonadales--1:gtdb_phylum_counter=p__Proteobacteria--1:gtdb_species_counter=s__Pseudomonas_A sp004331835--1:heptad_counter=MCP-40H--2:lbd_counter=:lca_tree=s__Pseudomonas_A sp004331835:name=N242772:ref_name_counter=],38180ab6-8ccf-46ac-9ba7-be0c2638990f_4@MCPsignal.309.403:0.22501[&&NHX:Sample=rhiztom1:Type=capture:capture_class=c__Gammaproteobacteria:capture_domain=d__Bacteria:capture_family=f__Pseudomonadaceae:capture_genus=g__Pseudomonas_A:capture_order=o__Pseudomonadales:capture_phylum=p__Proteobacteria:capture_species=s__Pseudomonas_A stutzeri_AI:heptad=MCP-40H])0.783:0.0091225[&&NHX:Sample_counter=rhiztom1--1||rhiztom2--1:Type_counter=GTDB--1||capture--2:capture_class_counter=c__Gammaproteobacteria--2:capture_domain_counter=d__Bacteria--2:capture_family_counter=f__Pseudomonadaceae--2:capture_genus_counter=g__Pseudomonas_A--2:capture_order_counter=o__Pseudomonadales--2:capture_phylum_counter=p__Proteobacteria--2:capture_species_counter=s__Pseudomonas_A sp004331835--1||s__Pseudomonas_A stutzeri_AI--1:gtdb_class_counter=c__Gammaproteobacteria--1:gtdb_domain_counter=d__Bacteria--1:gtdb_family_counter=f__Pseudomonadaceae--1:gtdb_genus_counter=g__Pseudomonas_A--1:gtdb_order_counter=o__Pseudomonadales--1:gtdb_phylum_counter=p__Proteobacteria--1:gtdb_species_counter=s__Pseudomonas_A sp004331835--1:heptad_counter=MCP-40H--3:lbd_counter=:lca_tree=s__Pseudomonas_A sp004331835:name=N242774:ref_name_counter=])0:5e-09[&&NHX:Sample_counter=rhiztom1--5||rhiztom2--5:Type_counter=GTDB--12||capture--10:besthit_avg=99.68571428571428:besthit_max=100.0:besthit_min=99.0:besthit_std=0.41403933560541123:besthit_sum=697.8:bitscore_avg=239.28571428571428:bitscore_max=273.0:bitscore_min=167.0:bitscore_std=46.89248086745637:bitscore_sum=1675.0:capture_class_counter=c__Gammaproteobacteria--10:capture_domain_counter=d__Bacteria--10:capture_family_counter=f__Pseudomonadaceae--10:capture_genus_counter=g__Pseudomonas_A--10:capture_order_counter=o__Pseudomonadales--10:capture_phylum_counter=p__Proteobacteria--10:capture_species_counter=s__Pseudomonas_A sp004331835--1||s__Pseudomonas_A stutzeri_AI--1||s__Pseudomonas_A stutzeri_AN--1||s__Pseudomonas_A stutzeri_E--7:evalue_avg=1.1876785714285714e-54:evalue_max=8.31e-54:evalue_min=1.05e-94:evalue_std=3.140648853853975e-54:evalue_sum=8.31375e-54:gapopen_avg=0.0:gapopen_max=0.0:gapopen_min=0.0:gapopen_std=0.0:gapopen_sum=0.0:gtdb_class_counter=c__Gammaproteobacteria--12:gtdb_domain_counter=d__Bacteria--12:gtdb_family_counter=f__Pseudomonadaceae--12:gtdb_genus_counter=g__Pseudomonas_A--12:gtdb_order_counter=o__Pseudomonadales--12:gtdb_phylum_counter=p__Proteobacteria--12:gtdb_species_counter=s__Pseudomonas_A nitrititolerans--1||s__Pseudomonas_A sp003527165--1||s__Pseudomonas_A sp004331835--1||s__Pseudomonas_A stutzeri_AI--1||s__Pseudomonas_A stutzeri_AM--1||s__Pseudomonas_A stutzeri_AN--1||s__Pseudomonas_A stutzeri_D--1||s__Pseudomonas_A stutzeri_E--1||s__Pseudomonas_A stutzeri_O--1||s__Pseudomonas_A stutzeri_Q--1||s__Pseudomonas_A stutzeri_R--1||s__Pseudomonas_A zhaodongensis--1:heptad_counter=MCP-40H--22:lbd_counter=:lca_tree=g__Pseudomonas_A:length_avg=139.28571428571428:length_max=156.0:length_min=97.0:length_std=27.554275443896096:length_sum=975.0:mismatch_avg=0.42857142857142855:mismatch_max=1.0:mismatch_min=0.0:mismatch_std=0.5345224838248487:mismatch_sum=3.0:name=N242775:qcovhsp_avg=99.07142857142857:qcovhsp_max=100.0:qcovhsp_min=96.0:qcovhsp_std=1.5239360066554484:qcovhsp_sum=693.5:qend_avg=139.71428571428572:qend_max=158.0:qend_min=97.0:qend_std=27.861049787079008:qend_sum=978.0:qstart_avg=1.4285714285714286:qstart_max=4.0:qstart_min=1.0:qstart_std=1.1338934190276815:qstart_sum=10.0:ref_name_counter=RS_GCF_000952685.1_protein.faa_NZ_JYHV01000037.1_669@PF00015_full_PFAM.525.703--6||RS_GCF_019090095.1_protein.faa_NZ_JAGQFP010000002.1_269@PF00015_full_PFAM.525.703--1:scovhsp_avg=78.22857142857143:scovhsp_max=87.6:scovhsp_min=54.5:scovhsp_std=15.47640292894468:scovhsp_sum=547.6:send_avg=140.42857142857142:send_max=157.0:send_min=98.0:send_std=27.651745833112376:send_sum=983.0:sstart_avg=2.142857142857143:sstart_max=3.0:sstart_min=2.0:sstart_std=0.37796447300922725:sstart_sum=15.0])0.831:0.0114854[&&NHX:Sample_counter=rhiztom1--5||rhiztom2--6:Type_counter=GTDB--15||capture--11:besthit_avg=99.68571428571428:besthit_max=100.0:besthit_min=99.0:besthit_std=0.41403933560541123:besthit_sum=697.8:bitscore_avg=239.28571428571428:bitscore_max=273.0:bitscore_min=167.0:bitscore_std=46.89248086745637:bitscore_sum=1675.0:capture_class_counter=c__Gammaproteobacteria--11:capture_domain_counter=d__Bacteria--11:capture_family_counter=f__Pseudomonadaceae--11:capture_genus_counter=g__Pseudomonas_A--11:capture_order_counter=o__Pseudomonadales--11:capture_phylum_counter=p__Proteobacteria--11:capture_species_counter=s__Pseudomonas_A sp004331835--1||s__Pseudomonas_A stutzeri_AI--1||s__Pseudomonas_A stutzeri_AN--1||s__Pseudomonas_A stutzeri_E--7||s__Pseudomonas_A stutzeri_P--1:evalue_avg=1.1876785714285714e-54:evalue_max=8.31e-54:evalue_min=1.05e-94:evalue_std=3.140648853853975e-54:evalue_sum=8.31375e-54:gapopen_avg=0.0:gapopen_max=0.0:gapopen_min=0.0:gapopen_std=0.0:gapopen_sum=0.0:gtdb_class_counter=c__Gammaproteobacteria--15:gtdb_domain_counter=d__Bacteria--15:gtdb_family_counter=f__Pseudomonadaceae--15:gtdb_genus_counter=g__Pseudomonas_A--15:gtdb_order_counter=o__Pseudomonadales--15:gtdb_phylum_counter=p__Proteobacteria--15:gtdb_species_counter=s__Pseudomonas_A nitrititolerans--1||s__Pseudomonas_A sp003527165--1||s__Pseudomonas_A sp004331835--1||s__Pseudomonas_A stutzeri_AI--1||s__Pseudomonas_A stutzeri_AM--1||s__Pseudomonas_A stutzeri_AN--1||s__Pseudomonas_A stutzeri_D--1||s__Pseudomonas_A stutzeri_E--1||s__Pseudomonas_A stutzeri_H--1||s__Pseudomonas_A stutzeri_O--1||s__Pseudomonas_A stutzeri_P--1||s__Pseudomonas_A stutzeri_Q--1||s__Pseudomonas_A stutzeri_R--1||s__Pseudomonas_A xanthomarina--1||s__Pseudomonas_A zhaodongensis--1:heptad_counter=MCP-40H--26:lbd_counter=:lca_tree=g__Pseudomonas_A:length_avg=139.28571428571428:length_max=156.0:length_min=97.0:length_std=27.554275443896096:length_sum=975.0:mismatch_avg=0.42857142857142855:mismatch_max=1.0:mismatch_min=0.0:mismatch_std=0.5345224838248487:mismatch_sum=3.0:name=N242776:qcovhsp_avg=99.07142857142857:qcovhsp_max=100.0:qcovhsp_min=96.0:qcovhsp_std=1.5239360066554484:qcovhsp_sum=693.5:qend_avg=139.71428571428572:qend_max=158.0:qend_min=97.0:qend_std=27.861049787079008:qend_sum=978.0:qstart_avg=1.4285714285714286:qstart_max=4.0:qstart_min=1.0:qstart_std=1.1338934190276815:qstart_sum=10.0:ref_name_counter=RS_GCF_000952685.1_protein.faa_NZ_JYHV01000037.1_669@PF00015_full_PFAM.525.703--6||RS_GCF_019090095.1_protein.faa_NZ_JAGQFP010000002.1_269@PF00015_full_PFAM.525.703--1:scovhsp_avg=78.22857142857143:scovhsp_max=87.6:scovhsp_min=54.5:scovhsp_std=15.47640292894468:scovhsp_sum=547.6:send_avg=140.42857142857142:send_max=157.0:send_min=98.0:send_std=27.651745833112376:send_sum=983.0:sstart_avg=2.142857142857143:sstart_max=3.0:sstart_min=2.0:sstart_std=0.37796447300922725:sstart_sum=15.0])0.999:0.101641[&&NHX:Sample_counter=rhiztom1--5||rhiztom2--8:Type_counter=GTDB--17||capture--13:besthit_avg=99.11250000000001:besthit_max=100.0:besthit_min=95.1:besthit_std=1.6659939118393323:besthit_sum=792.9000000000001:bitscore_avg=237.25:bitscore_max=273.0:bitscore_min=167.0:bitscore_std=43.79416138515009:bitscore_sum=1898.0:capture_class_counter=c__Gammaproteobacteria--13:capture_domain_counter=d__Bacteria--13:capture_family_counter=f__Pseudomonadaceae--13:capture_genus_counter=g__Pseudomonas_A--13:capture_order_counter=o__Pseudomonadales--13:capture_phylum_counter=p__Proteobacteria--13:capture_species_counter=s__Pseudomonas_A sp003325755--2||s__Pseudomonas_A sp004331835--1||s__Pseudomonas_A stutzeri_AI--1||s__Pseudomonas_A stutzeri_AN--1||s__Pseudomonas_A stutzeri_E--7||s__Pseudomonas_A stutzeri_P--1:evalue_avg=1.03921875e-54:evalue_max=8.31e-54:evalue_min=1.05e-94:evalue_std=2.937839565290101e-54:evalue_sum=8.31375e-54:gapopen_avg=0.0:gapopen_max=0.0:gapopen_min=0.0:gapopen_std=0.0:gapopen_sum=0.0:gtdb_class_counter=c__Gammaproteobacteria--17:gtdb_domain_counter=d__Bacteria--17:gtdb_family_counter=f__Pseudomonadaceae--17:gtdb_genus_counter=g__Pseudomonas_A--17:gtdb_order_counter=o__Pseudomonadales--17:gtdb_phylum_counter=p__Proteobacteria--17:gtdb_species_counter=s__Pseudomonas_A nitrititolerans--1||s__Pseudomonas_A sp003325755--1||s__Pseudomonas_A sp003527165--1||s__Pseudomonas_A sp004331835--1||s__Pseudomonas_A sp013620795--1||s__Pseudomonas_A stutzeri_AI--1||s__Pseudomonas_A stutzeri_AM--1||s__Pseudomonas_A stutzeri_AN--1||s__Pseudomonas_A stutzeri_D--1||s__Pseudomonas_A stutzeri_E--1||s__Pseudomonas_A stutzeri_H--1||s__Pseudomonas_A stutzeri_O--1||s__Pseudomonas_A stutzeri_P--1||s__Pseudomonas_A stutzeri_Q--1||s__Pseudomonas_A stutzeri_R--1||s__Pseudomonas_A xanthomarina--1||s__Pseudomonas_A zhaodongensis--1:heptad_counter=MCP-40H--30:lbd_counter=:lca_tree=g__Pseudomonas_A:length_avg=139.875:length_max=156.0:length_min=97.0:length_std=25.564693845782145:length_sum=1119.0:mismatch_avg=1.25:mismatch_max=7.0:mismatch_min=0.0:mismatch_std=2.3754698783308417:mismatch_sum=10.0:name=N242777:qcovhsp_avg=98.9375:qcovhsp_max=100.0:qcovhsp_min=96.0:qcovhsp_std=1.4608583582459815:qcovhsp_sum=791.5:qend_avg=140.25:qend_max=158.0:qend_min=97.0:qend_std=25.838785906904704:qend_sum=1122.0:qstart_avg=1.375:qstart_max=4.0:qstart_min=1.0:qstart_std=1.0606601717798212:qstart_sum=11.0:ref_name_counter=RS_GCF_000952685.1_protein.faa_NZ_JYHV01000037.1_669@PF00015_full_PFAM.525.703--6||RS_GCF_013620795.1_protein.faa_NZ_LGLW01000002.1_25@PF00015_full_PFAM.522.703--1||RS_GCF_019090095.1_protein.faa_NZ_JAGQFP010000002.1_269@PF00015_full_PFAM.525.703--1:scovhsp_avg=78.4:scovhsp_max=87.6:scovhsp_min=54.5:scovhsp_std=14.336566634209976:scovhsp_sum=627.2:send_avg=141.375:send_max=157.0:send_min=98.0:send_std=25.740115994854637:send_sum=1131.0:sstart_avg=2.5:sstart_max=5.0:sstart_min=2.0:sstart_std=1.0690449676496976:sstart_sum=20.0])0.815:0.0119423[&&NHX:Sample_counter=rhizpot1--81||rhizpot2--1||rhizpot3--39||rhiztom1--42||rhiztom2--28||rhiztom3--78:Type_counter=GTDB--407||capture--269:besthit_avg=94.79375000000002:besthit_max=100.0:besthit_min=51.9:besthit_std=8.358264844823728:besthit_sum=10616.900000000001:bitscore_avg=221.37857142857143:bitscore_max=290.0:bitscore_min=72.0:bitscore_std=46.77803717456261:bitscore_sum=24794.4:capture_class_counter=c__Acidobacteriae--1||c__Alphaproteobacteria--9||c__Anaerolineae--4||c__Clostridia--3||c__Desulfobacteria--2||c__Desulfovibrionia--4||c__Desulfuromonadia--4||c__Gammaproteobacteria--229||c__Halobacteria--2||c__Magnetococcia--1||c__Myxococcia--5||c__Rhodothermia--1||c__Spirochaetia--2||c__Syntrophia--1||c__UBA7883--1:capture_domain_counter=d__Archaea--2||d__Bacteria--267:capture_family_counter=f__Aeromonadaceae--1||f__Alteromonadaceae--1||f__Azospirillaceae--1||f__Beijerinckiaceae--1||f__Burkholderiaceae--2||f__Caulobacteraceae--1||f__Chromatiaceae--8||f__Competibacteraceae--7||f__Desulfomicrobiaceae--1||f__Desulfosarcinaceae--2||f__Desulfovibrionaceae--3||f__EnvOPS12--3||f__Geobacteraceae--4||f__Haloarculaceae--1||f__Halomonadaceae--4||f__ISCAR-4553--1||f__JACRLM01--1||f__JADGAP01--1||f__Lachnospiraceae--1||f__Myxococcaceae--5||f__Natrialbaceae--1||f__Natronospirillaceae--1||f__Oleiphilaceae--1||f__Peptostreptococcaceae--1||f__Pseudomonadaceae--201||f__Rhodobacteraceae--3||f__Rhodocyclaceae--1||f__Sedimentibacteraceae--1||f__Sedimenticolaceae--2||f__UBA12059--2||f__UBA5619--1||f__UBA6663--1||f__UBA7541--1||f__Xanthobacteraceae--3:capture_genus_counter=g__62-47--1||g__Accumulibacter--1||g__Acidoferrum--1||g__Aeromonas--1||g__Aliidiomarina--1||g__Allochromatium--1||g__Archangium--4||g__Azospirillum--1||g__Butyribacter--1||g__CAHJWH01--1||g__Chromatium--6||g__Corallococcus--1||g__Desulfomicrobium--1||g__Desulfosarcina--2||g__Geomonas--2||g__HLUCCA09--1||g__Halorientalis--1||g__Haloterrigena--1||g__ISCAR-4553--1||g__JACRLM01--1||g__JADGAP01--1||g__JAFGNN01--2||g__Marinobacter--1||g__Marinospirillum--4||g__Methylobacterium--1||g__Nitrobacter--1||g__OLB14--3||g__Pseudodesulfovibrio--2||g__Pseudomonas--45||g__Pseudomonas_A--13||g__Pseudomonas_B--1||g__Pseudomonas_E--114||g__Pseudomonas_F--24||g__Pseudomonas_H--1||g__Pseudomonas_N--1||g__Pseudophaeobacter--1||g__Pusillimonas_A--1||g__Romboutsia_D--1||g__SKOM01--7||g__Saccharospirillum--1||g__Sedimentibacter--1||g__Sedimenticola--2||g__Shimia--1||g__Solidesulfovibrio--1||g__SpSt-583--1||g__Thiocystis--1||g__Thiomonas--1||g__UBA5619--1||g__VEOV01--2||g__VJOY01--2||g__Z2-YC6860--1:capture_order_counter=o__Acidoferrales--1||o__Anaerolineales--4||o__Azospirillales--1||o__Burkholderiales--3||o__Caulobacterales--1||o__Chromatiales--10||o__Competibacterales--7||o__Desulfobacterales--2||o__Desulfovibrionales--4||o__Enterobacterales--2||o__Geobacterales--4||o__Halobacteriales--2||o__Lachnospirales--1||o__Magnetococcales--1||o__Myxococcales--5||o__Peptostreptococcales--1||o__Pseudomonadales--207||o__Rhizobiales--4||o__Rhodobacterales--3||o__Rhodothermales--1||o__Syntrophales--1||o__Tissierellales--1||o__Treponematales--2||o__UBA7883--1:capture_phylum_counter=p__Acidobacteriota--1||p__Bacteroidota--1||p__Chloroflexota--4||p__Desulfobacterota--7||p__Desulfobacterota_I--4||p__Firmicutes_A--3||p__Halobacteriota--2||p__Myxococcota--5||p__Nitrospinota--1||p__Proteobacteria--239||p__Spirochaetota--2:capture_species_counter=s__62-47 sp017305555--1||s__Accumulibacter phosphatis_H--1||s__Acidoferrum sp003223255--1||s__Aeromonas sanarellii--1||s__Aliidiomarina taiwanensis--1||s__Allochromatium humboldtianum--1||s__Archangium sp003044305--2||s__Archangium violaceum--1||s__Archangium violaceum_A--1||s__Azospirillum sp014192915--1||s__Butyribacter intestini--1||s__CAHJWH01 sp009765965--1||s__Chromatium okenii_A--6||s__Corallococcus sp003611675--1||s__Desulfomicrobium sp002841885--1||s__Desulfosarcina sp018224455--2||s__Geomonas anaerohicana--1||s__Geomonas paludis--1||s__HLUCCA09 sp003390865--1||s__Halorientalis regularis--1||s__Haloterrigena salina--1||s__ISCAR-4553 sp011682235--1||s__JACRLM01 sp016235255--1||s__JADGAP01 sp015231965--1||s__JAFGNN01 sp016926955--2||s__Marinobacter lutaoensis--1||s__Marinospirillum perlucidum--4||s__Methylobacterium sp900112625--1||s__Nitrobacter winogradskyi_A--1||s__OLB14 sp016709305--3||s__Pseudodesulfovibrio brasiliensis--1||s__Pseudodesulfovibrio sp008001235--1||s__Pseudomonas citronellolis--30||s__Pseudomonas knackmussii--14||s__Pseudomonas sp000955805--1||s__Pseudomonas_A sp003325755--2||s__Pseudomonas_A sp004331835--1||s__Pseudomonas_A stutzeri_AI--1||s__Pseudomonas_A stutzeri_AN--1||s__Pseudomonas_A stutzeri_E--7||s__Pseudomonas_A stutzeri_P--1||s__Pseudomonas_B sp001512295--1||s__Pseudomonas_E alkylphenolica_B--1||s__Pseudomonas_E atacamensis--21||s__Pseudomonas_E cremoricolorata_A--1||s__Pseudomonas_E fluorescens_AN--1||s__Pseudomonas_E fluorescens_AO--1||s__Pseudomonas_E fluorescens_BF--2||s__Pseudomonas_E iridis--1||s__Pseudomonas_E kilonensis_B--1||s__Pseudomonas_E koreensis_C--7||s__Pseudomonas_E lactis--9||s__Pseudomonas_E lini--1||s__Pseudomonas_E moraviensis_A--20||s__Pseudomonas_E paracarnis--10||s__Pseudomonas_E paralactis--1||s__Pseudomonas_E putida_K--1||s__Pseudomonas_E rhodesiae--3||s__Pseudomonas_E sp000416235--1||s__Pseudomonas_E sp001297015--15||s__Pseudomonas_E sp001984065--1||s__Pseudomonas_E sp002438125--1||s__Pseudomonas_E sp003050835--1||s__Pseudomonas_E sp003097075--1||s__Pseudomonas_E sp003696305--1||s__Pseudomonas_E sp003851685--1||s__Pseudomonas_E sp013385985--1||s__Pseudomonas_E sp900187565--2||s__Pseudomonas_E sp900581005--4||s__Pseudomonas_E sp900591205--1||s__Pseudomonas_E syringae_P--1||s__Pseudomonas_E veronii--2||s__Pseudomonas_F furukawaii--23||s__Pseudomonas_F sp003626975--1||s__Pseudomonas_H flexibilis--1||s__Pseudomonas_N urumqiensis--1||s__Pseudophaeobacter sp015665415--1||s__Pusillimonas_A sp002694155--1||s__Romboutsia_D sp000686145--1||s__SKOM01 sp003562535--7||s__Saccharospirillum sp003054965--1||s__Sedimentibacter sp002331025--1||s__Sedimenticola thiotaurini--2||s__Shimia isoporae--1||s__Solidesulfovibrio magneticus_A--1||s__SpSt-583 sp011367385--1||s__Thiocystis violacea--1||s__Thiomonas sp000377645--1||s__UBA5619 sp002423465--1||s__VEOV01 sp012026855--2||s__VJOY01 sp007109405--2||s__Z2-YC6860 sp017304505--1:evalue_avg=1.6428571428828923e-18:evalue_max=1.84e-16:evalue_min=6.24e-101:evalue_std=1.7386365758421994e-17:evalue_sum=1.8400000000288393e-16:gapopen_avg=0.16071428571428573:gapopen_max=4.0:gapopen_min=0.0:gapopen_std=0.49417455843911484:gapopen_sum=18.0:gtdb_class_counter=c__Clostridia--1||c__Gammaproteobacteria--406:gtdb_domain_counter=d__Bacteria--407:gtdb_family_counter=f__Alteromonadaceae--5||f__Cellvibrionaceae--1||f__Clostridiaceae--1||f__HTCC2089--1||f__Halomonadaceae--10||f__Nitrincolaceae--4||f__Pseudomonadaceae--381||f__Sedimenticolaceae--2||f__Vibrionaceae--2:gtdb_genus_counter=g__Amphritea--3||g__Clostridium_H--1||g__Cognaticolwellia--1||g__Colwellia--4||g__JADGBD01--2||g__Marinospirillum--9||g__Neptunomonas--1||g__Pseudomonas--38||g__Pseudomonas_A--17||g__Pseudomonas_E--317||g__Pseudomonas_F--9||g__Pseudospirillum--1||g__Pseudoteredinibacter--1||g__UBA4582--1||g__Vibrio--2:gtdb_order_counter=o__Chromatiales--2||o__Clostridiales--1||o__Enterobacterales--7||o__Pseudomonadales--397:gtdb_phylum_counter=p__Firmicutes_A--1||p__Proteobacteria--406:gtdb_species_counter=s__Amphritea atlantica--1||s__Amphritea sp016924235--1||s__Amphritea sp018223185--1||s__Clostridium_H botulinum_A--1||s__Cognaticolwellia chukchiensis--1||s__Colwellia demingiae--1||s__Colwellia psychrerythraea_A--1||s__Colwellia psychrerythraea_C--1||s__Colwellia psychrerythraea_D--1||s__JADGBD01 sp009497875--1||s__JADGBD01 sp015231665--1||s__Marinospirillum alkaliphilum--1||s__Marinospirillum celere--1||s__Marinospirillum insulare--1||s__Marinospirillum minutulum--1||s__Marinospirillum perlucidum--1||s__Marinospirillum sp007116195--1||s__Marinospirillum sp007119985--1||s__Marinospirillum sp012727935--1||s__Marinospirillum sp014859565--1||s__Neptunomonas antarctica--1||s__Pseudomonas citronellolis--3||s__Pseudomonas delhiensis--1||s__Pseudomonas jinjuensis--1||s__Pseudomonas knackmussii--3||s__Pseudomonas nicosulfuronedens--2||s__Pseudomonas nitritireducens_A--3||s__Pseudomonas nitroreducens--2||s__Pseudomonas nitroreducens_B--1||s__Pseudomonas panipatensis--1||s__Pseudomonas sp000349845--1||s__Pseudomonas sp000955805--3||s__Pseudomonas sp002079985--3||s__Pseudomonas sp009189165--3||s__Pseudomonas sp014852585--3||s__Pseudomonas sp016919445--3||s__Pseudomonas sp017491605--3||s__Pseudomonas sp017589465--2||s__Pseudomonas_A nitrititolerans--1||s__Pseudomonas_A sp003325755--1||s__Pseudomonas_A sp003527165--1||s__Pseudomonas_A sp004331835--1||s__Pseudomonas_A sp013620795--1||s__Pseudomonas_A stutzeri_AI--1||s__Pseudomonas_A stutzeri_AM--1||s__Pseudomonas_A stutzeri_AN--1||s__Pseudomonas_A stutzeri_D--1||s__Pseudomonas_A stutzeri_E--1||s__Pseudomonas_A stutzeri_H--1||s__Pseudomonas_A stutzeri_O--1||s__Pseudomonas_A stutzeri_P--1||s__Pseudomonas_A stutzeri_Q--1||s__Pseudomonas_A stutzeri_R--1||s__Pseudomonas_A xanthomarina--1||s__Pseudomonas_A zhaodongensis--1||s__Pseudomonas_E allokribbensis--1||s__Pseudomonas_E anatoliensis--1||s__Pseudomonas_E antarctica--1||s__Pseudomonas_E antarctica_A--1||s__Pseudomonas_E arsenicoxydans--1||s__Pseudomonas_E arsenicoxydans_A--1||s__Pseudomonas_E asplenii_A--1||s__Pseudomonas_E atacamensis--1||s__Pseudomonas_E azotoformans--1||s__Pseudomonas_E azotoformans_A--1||s__Pseudomonas_E azotoformans_B--1||s__Pseudomonas_E baetica--1||s__Pseudomonas_E batumici--1||s__Pseudomonas_E brassicacearum_D--1||s__Pseudomonas_E brassicacearum_E--1||s__Pseudomonas_E brenneri--1||s__Pseudomonas_E bubulae--1||s__Pseudomonas_E canadensis--1||s__Pseudomonas_E cedrina--1||s__Pseudomonas_E chlororaphis--1||s__Pseudomonas_E chlororaphis_D--1||s__Pseudomonas_E chlororaphis_F--1||s__Pseudomonas_E composti_A--1||s__Pseudomonas_E costantinii--1||s__Pseudomonas_E cremoris--1||s__Pseudomonas_E crudilactis--1||s__Pseudomonas_E cyclaminis--1||s__Pseudomonas_E deceptionensis--1||s__Pseudomonas_E edaphica--1||s__Pseudomonas_E endophytica--1||s__Pseudomonas_E extremaustralis--1||s__Pseudomonas_E extremorientalis--1||s__Pseudomonas_E fildesensis--1||s__Pseudomonas_E fluorescens--1||s__Pseudomonas_E fluorescens_A--1||s__Pseudomonas_E fluorescens_AJ--1||s__Pseudomonas_E fluorescens_AM--1||s__Pseudomonas_E fluorescens_AN--1||s__Pseudomonas_E fluorescens_AO--1||s__Pseudomonas_E fluorescens_AP--1||s__Pseudomonas_E fluorescens_AQ--1||s__Pseudomonas_E fluorescens_B--1||s__Pseudomonas_E fluorescens_BA--1||s__Pseudomonas_E fluorescens_BB--1||s__Pseudomonas_E fluorescens_BC--1||s__Pseudomonas_E fluorescens_BD--1||s__Pseudomonas_E fluorescens_BE--1||s__Pseudomonas_E fluorescens_BF--1||s__Pseudomonas_E fluorescens_BG--1||s__Pseudomonas_E fluorescens_BI--1||s__Pseudomonas_E fluorescens_BJ--1||s__Pseudomonas_E fluorescens_BM--1||s__Pseudomonas_E fluorescens_BN--1||s__Pseudomonas_E fluorescens_BO--1||s__Pseudomonas_E fluorescens_BP--1||s__Pseudomonas_E fluorescens_BR--1||s__Pseudomonas_E fluorescens_BT--1||s__Pseudomonas_E fluorescens_BU--1||s__Pseudomonas_E fluorescens_BV--1||s__Pseudomonas_E fluorescens_BW--1||s__Pseudomonas_E fluorescens_BX--1||s__Pseudomonas_E fluorescens_E--1||s__Pseudomonas_E fluorescens_G--1||s__Pseudomonas_E fluorescens_H--1||s__Pseudomonas_E fluorescens_K--1||s__Pseudomonas_E fluorescens_M--1||s__Pseudomonas_E fluorescens_O--1||s__Pseudomonas_E fluorescens_W--1||s__Pseudomonas_E fluorescens_X--1||s__Pseudomonas_E fragi--1||s__Pseudomonas_E fragi_D--1||s__Pseudomonas_E frederiksbergensis--1||s__Pseudomonas_E frederiksbergensis_B--1||s__Pseudomonas_E frederiksbergensis_F--1||s__Pseudomonas_E frederiksbergensis_G--1||s__Pseudomonas_E frederiksbergensis_I--1||s__Pseudomonas_E fulgida--2||s__Pseudomonas_E fuscovaginae_A--1||s__Pseudomonas_E fuscovaginae_B--1||s__Pseudomonas_E gessardii--1||s__Pseudomonas_E gingeri_A--1||s__Pseudomonas_E gingeri_B--1||s__Pseudomonas_E gingeri_C--1||s__Pseudomonas_E glycinae--1||s__Pseudomonas_E gozinkensis--1||s__Pseudomonas_E granadensis--1||s__Pseudomonas_E gregormendelii--1||s__Pseudomonas_E haemolytica--1||s__Pseudomonas_E helleri--1||s__Pseudomonas_E helleri_A--1||s__Pseudomonas_E helmanticensis--1||s__Pseudomonas_E iridis--1||s__Pseudomonas_E jessenii--1||s__Pseudomonas_E kairouanensis--1||s__Pseudomonas_E kielensis--1||s__Pseudomonas_E koreensis--1||s__Pseudomonas_E koreensis_A--1||s__Pseudomonas_E koreensis_B--1||s__Pseudomonas_E koreensis_C--1||s__Pseudomonas_E koreensis_E--1||s__Pseudomonas_E kribbensis--1||s__Pseudomonas_E lactis--1||s__Pseudomonas_E laurylsulfatiphila--1||s__Pseudomonas_E laurylsulfativorans--1||s__Pseudomonas_E libanensis--1||s__Pseudomonas_E lini--1||s__Pseudomonas_E lundensis--1||s__Pseudomonas_E lundensis_A--1||s__Pseudomonas_E lurida--1||s__Pseudomonas_E mandelii--1||s__Pseudomonas_E mandelii_B--1||s__Pseudomonas_E mandelii_C--1||s__Pseudomonas_E mandelii_D--1||s__Pseudomonas_E marginalis--1||s__Pseudomonas_E marginalis_B--1||s__Pseudomonas_E migulae--1||s__Pseudomonas_E mohnii--1||s__Pseudomonas_E monteilii_A--1||s__Pseudomonas_E moorei--1||s__Pseudomonas_E moraviensis_A--1||s__Pseudomonas_E mosselii_C--1||s__Pseudomonas_E mucidolens--1||s__Pseudomonas_E mucoides--1||s__Pseudomonas_E nabeulensis--1||s__Pseudomonas_E neuropathica--1||s__Pseudomonas_E orientalis--1||s__Pseudomonas_E orientalis_A--1||s__Pseudomonas_E orientalis_B--1||s__Pseudomonas_E palleroniana--1||s__Pseudomonas_E paracarnis--1||s__Pseudomonas_E parafulva--1||s__Pseudomonas_E paralactis--1||s__Pseudomonas_E paraversuta--1||s__Pseudomonas_E pisciculturae--1||s__Pseudomonas_E piscis--1||s__Pseudomonas_E plecoglossicida--1||s__Pseudomonas_E poae--2||s__Pseudomonas_E prosekii--1||s__Pseudomonas_E protegens--1||s__Pseudomonas_E protegens_A--1||s__Pseudomonas_E proteolytica--1||s__Pseudomonas_E psychrophila--1||s__Pseudomonas_E psychrophila_A--1||s__Pseudomonas_E putida_A--1||s__Pseudomonas_E putida_G--1||s__Pseudomonas_E putida_J--1||s__Pseudomonas_E putida_S--1||s__Pseudomonas_E putida_V--1||s__Pseudomonas_E putida_W--1||s__Pseudomonas_E reactans--1||s__Pseudomonas_E reinekei--2||s__Pseudomonas_E rhodesiae--1||s__Pseudomonas_E salomonii--1||s__Pseudomonas_E saponiphila--1||s__Pseudomonas_E saxonica--1||s__Pseudomonas_E silesiensis--1||s__Pseudomonas_E simiae--1||s__Pseudomonas_E sivasensis--1||s__Pseudomonas_E sp000242655--1||s__Pseudomonas_E sp000282195--1||s__Pseudomonas_E sp000282215--1||s__Pseudomonas_E sp000282275--1||s__Pseudomonas_E sp000282315--1||s__Pseudomonas_E sp000282375--1||s__Pseudomonas_E sp000282415--1||s__Pseudomonas_E sp000282455--1||s__Pseudomonas_E sp000282475--1||s__Pseudomonas_E sp000282515--1||s__Pseudomonas_E sp000282535--1||s__Pseudomonas_E sp000346755--1||s__Pseudomonas_E sp000612585--1||s__Pseudomonas_E sp000631985--1||s__Pseudomonas_E sp000633255--1||s__Pseudomonas_E sp000633395--1||s__Pseudomonas_E sp000690905--1||s__Pseudomonas_E sp000931465--1||s__Pseudomonas_E sp001269805--1||s__Pseudomonas_E sp001269815--1||s__Pseudomonas_E sp001269925--1||s__Pseudomonas_E sp001297015--1||s__Pseudomonas_E sp001297125--1||s__Pseudomonas_E sp001308855--1||s__Pseudomonas_E sp001421885--1||s__Pseudomonas_E sp001427125--1||s__Pseudomonas_E sp001429045--1||s__Pseudomonas_E sp001547895--1||s__Pseudomonas_E sp001655595--1||s__Pseudomonas_E sp001705835--1||s__Pseudomonas_E sp001952855--1||s__Pseudomonas_E sp001984065--1||s__Pseudomonas_E sp002000165--1||s__Pseudomonas_E sp002018875--1||s__Pseudomonas_E sp002029345--1||s__Pseudomonas_E sp002112385--1||s__Pseudomonas_E sp002112505--1||s__Pseudomonas_E sp002112885--1||s__Pseudomonas_E sp002113025--1||s__Pseudomonas_E sp002113045--1||s__Pseudomonas_E sp002113125--1||s__Pseudomonas_E sp002113375--1||s__Pseudomonas_E sp002113595--1||s__Pseudomonas_E sp002204795--1||s__Pseudomonas_E sp002263605--1||s__Pseudomonas_E sp002277815--1||s__Pseudomonas_E sp002286815--1||s__Pseudomonas_E sp002303925--1||s__Pseudomonas_E sp002356535--1||s__Pseudomonas_E sp002383725--1||s__Pseudomonas_E sp002438125--1||s__Pseudomonas_E sp002814235--1||s__Pseudomonas_E sp002836515--1||s__Pseudomonas_E sp002843605--1||s__Pseudomonas_E sp002874965--1||s__Pseudomonas_E sp002878485--1||s__Pseudomonas_E sp002901475--1||s__Pseudomonas_E sp002979555--1||s__Pseudomonas_E sp002980155--1||s__Pseudomonas_E sp003013355--1||s__Pseudomonas_E sp003014915--1||s__Pseudomonas_E sp003050925--1||s__Pseudomonas_E sp003053605--1||s__Pseudomonas_E sp003053805--1||s__Pseudomonas_E sp003061005--1||s__Pseudomonas_E sp003097075--1||s__Pseudomonas_E sp003151075--1||s__Pseudomonas_E sp003208475--1||s__Pseudomonas_E sp003851685--1||s__Pseudomonas_E sp003852235--1||s__Pseudomonas_E sp003852405--1||s__Pseudomonas_E sp004011755--1||s__Pseudomonas_E sp004124275--1||s__Pseudomonas_E sp004136015--1||s__Pseudomonas_E sp004310295--1||s__Pseudomonas_E sp004519405--1||s__Pseudomonas_E sp004803755--1||s__Pseudomonas_E sp005938045--1||s__Pseudomonas_E sp008369295--1||s__Pseudomonas_E sp008369325--1||s__Pseudomonas_E sp008370045--1||s__Pseudomonas_E sp009761815--1||s__Pseudomonas_E sp009764265--1||s__Pseudomonas_E sp009764645--1||s__Pseudomonas_E sp009834515--1||s__Pseudomonas_E sp009834565--1||s__Pseudomonas_E sp009861525--1||s__Pseudomonas_E sp009866765--1||s__Pseudomonas_E sp009905435--1||s__Pseudomonas_E sp009908285--1||s__Pseudomonas_E sp010095445--1||s__Pseudomonas_E sp011355085--2||s__Pseudomonas_E sp011369485--1||s__Pseudomonas_E sp011752565--1||s__Pseudomonas_E sp012844475--1||s__Pseudomonas_E sp012935695--1||s__Pseudomonas_E sp012935755--1||s__Pseudomonas_E sp012985465--1||s__Pseudomonas_E sp012985665--1||s__Pseudomonas_E sp013359595--1||s__Pseudomonas_E sp013359695--1||s__Pseudomonas_E sp013385985--1||s__Pseudomonas_E sp013386825--1||s__Pseudomonas_E sp014207255--2||s__Pseudomonas_E sp014268505--1||s__Pseudomonas_E sp014268755--2||s__Pseudomonas_E sp014270125--1||s__Pseudomonas_E sp014472415--1||s__Pseudomonas_E sp014851685--1||s__Pseudomonas_E sp014851765--1||s__Pseudomonas_E sp016648105--1||s__Pseudomonas_E sp016650635--1||s__Pseudomonas_E sp016650695--1||s__Pseudomonas_E sp016650815--1||s__Pseudomonas_E sp016651105--1||s__Pseudomonas_E sp016651305--1||s__Pseudomonas_E sp017744435--1||s__Pseudomonas_E sp018449725--1||s__Pseudomonas_E sp019145475--1||s__Pseudomonas_E sp019200975--1||s__Pseudomonas_E sp900107395--1||s__Pseudomonas_E sp900109995--2||s__Pseudomonas_E sp900187425--1||s__Pseudomonas_E sp900187505--1||s__Pseudomonas_E sp900187515--1||s__Pseudomonas_E sp900187565--1||s__Pseudomonas_E sp900187605--1||s__Pseudomonas_E sp900187615--1||s__Pseudomonas_E sp900187635--1||s__Pseudomonas_E sp900187645--1||s__Pseudomonas_E sp900580675--1||s__Pseudomonas_E sp900580865--1||s__Pseudomonas_E sp900581005--1||s__Pseudomonas_E sp900582195--1||s__Pseudomonas_E sp900583165--1||s__Pseudomonas_E sp900591205--1||s__Pseudomonas_E stutzeri_A--1||s__Pseudomonas_E synxantha--1||s__Pseudomonas_E synxantha_A--1||s__Pseudomonas_E syringae_E--1||s__Pseudomonas_E syringae_J--1||s__Pseudomonas_E taetrolens--1||s__Pseudomonas_E tolaasii--1||s__Pseudomonas_E trivialis_B--1||s__Pseudomonas_E umsongensis--1||s__Pseudomonas_E vancouverensis--1||s__Pseudomonas_E veronii--1||s__Pseudomonas_E versuta--1||s__Pseudomonas_E weihenstephanensis--1||s__Pseudomonas_E yamanorum--1||s__Pseudomonas_E yamanorum_A--1||s__Pseudomonas_E yamanorum_B--1||s__Pseudomonas_F furukawaii--1||s__Pseudomonas_F lalkuanensis--1||s__Pseudomonas_F resinovorans--1||s__Pseudomonas_F resinovorans_A--1||s__Pseudomonas_F resinovorans_C--1||s__Pseudomonas_F sp000949385--1||s__Pseudomonas_F sp003626975--1||s__Pseudomonas_F sp014700075--1||s__Pseudomonas_F sp018704125--1||s__Pseudospirillum japonicum--1||s__Pseudoteredinibacter isoporae--1||s__UBA4582 sp019090615--1||s__Vibrio gallaecicus--1||s__Vibrio sp013114625--1:heptad_counter=MCP-24H--2||MCP-36H--2||MCP-38H--1||MCP-40H--664||MCP-44H--2||MCP-52H--5:lbd_counter=:lca_tree=f__Pseudomonadaceae:length_avg=136.70535714285714:length_max=176.0:length_min=95.0:length_std=24.90183914220178:length_sum=15311.0:mismatch_avg=6.464285714285714:mismatch_max=46.0:mismatch_min=0.0:mismatch_std=9.199420831190604:mismatch_sum=724.0:name=N242778:qcovhsp_avg=98.84642857142858:qcovhsp_max=100.0:qcovhsp_min=95.1:qcovhsp_std=1.6556171692357542:qcovhsp_sum=11070.800000000001:qend_avg=137.67857142857142:qend_max=184.0:qend_min=95.0:qend_std=26.63304669614756:qend_sum=15420.0:qstart_avg=2.3035714285714284:qstart_max=9.0:qstart_min=1.0:qstart_std=2.591876726973134:qstart_sum=258.0:ref_name_counter=GB_GCA_003135415.1_protein.faa_PLBP01000003.1_168@PF00015_full_PFAM.288.454--1||GB_GCA_009377585.1_protein.faa_WHTS01000057.1_11@PF00015_full_PFAM.333.523--1||GB_GCA_016222805.1_protein.faa_JACRQG010000024.1_74@PF00015_full_PFAM.287.473--1||GB_GCA_016937595.1_protein.faa_JAFHKH010000388.1_4@PF00015_full_PFAM.11.164--2||GB_GCA_902825215.1_protein.faa_LR782234.1_3490@PF00015_full_PFAM.521.706--3||RS_GCF_000423545.1_protein.faa_NZ_AUIE01000005.1_219@PF00015_full_PFAM.514.703--2||RS_GCF_000689415.1_protein.faa_NZ_HG322950.1_3124@PF00015_full_PFAM.517.699--1||RS_GCF_000689415.1_protein.faa_NZ_HG322950.1_3371@PF00015_full_PFAM.519.701--1||RS_GCF_000952685.1_protein.faa_NZ_JYHV01000037.1_669@PF00015_full_PFAM.525.703--6||RS_GCF_001439695.1_protein.faa_NZ_JYLL01000011.1_99@PF00015_full_PFAM.523.705--2||RS_GCF_001439735.1_protein.faa_NZ_JYLN01000012.1_41@PF00015_full_PFAM.520.703--1||RS_GCF_001902145.1_protein.faa_NZ_MRST01000025.1_511@PF00015_full_PFAM.520.703--8||RS_GCF_002113595.1_protein.faa_NZ_NEIU01000005.1_143@PF00015_full_PFAM.520.704--4||RS_GCF_002277815.1_protein.faa_NZ_NKJI01000022.1_52@PF00015_full_PFAM.506.706--18||RS_GCF_002356535.2_protein.faa_NZ_AP017423.2_4111@PF00015_full_PFAM.518.706--1||RS_GCF_003105155.1_protein.faa_NZ_QETK01000037.1_32@PF00015_full_PFAM.518.704--1||RS_GCF_003595175.1_protein.faa_NZ_CP032419.1_2421@PF00015_full_PFAM.519.701--7||RS_GCF_003612935.1_protein.faa_NZ_CP031450.1_1975@PF00015_full_PFAM.520.703--1||RS_GCF_004006335.1_protein.faa_NZ_CP024646.1_3764@PF00015_full_PFAM.520.706--2||RS_GCF_004124275.1_protein.faa_NZ_CP027218.1_2168@PF00015_full_PFAM.521.706--7||RS_GCF_004519405.1_protein.faa_NZ_SGWI01000010.1_7@PF00015_full_PFAM.522.704--1||RS_GCF_004801935.1_protein.faa_NZ_SSBS01000006.1_326@PF00015_full_PFAM.520.706--3||RS_GCF_008807415.1_protein.faa_NZ_CP043626.1_1625@PF00015_full_PFAM.154.335--2||RS_GCF_009908285.1_protein.faa_NZ_JAAARM010000011.1_159@PF00015_full_PFAM.525.706--1||RS_GCF_011369485.1_protein.faa_NZ_VXCA01000049.1_7@PF00015_full_PFAM.522.706--1||RS_GCF_013523055.1_protein.faa_NZ_JAAMQM010000007.1_120@PF00015_full_PFAM.322.506--1||RS_GCF_013620795.1_protein.faa_NZ_LGLW01000002.1_25@PF00015_full_PFAM.522.703--1||RS_GCF_015461835.1_protein.faa_NZ_JACOPX010000018.1_44@PF00015_full_PFAM.520.706--1||RS_GCF_017980685.1_protein.faa_NZ_JACXXO010000003.1_222@PF00015_full_PFAM.520.706--1||RS_GCF_019090095.1_protein.faa_NZ_JAGQFP010000002.1_269@PF00015_full_PFAM.525.703--1||RS_GCF_019212185.1_protein.faa_NZ_CP078138.1_1898@PF00015_full_PFAM.518.705--7||RS_GCF_900112375.1_protein.faa_NZ_FOLS01000005.1_14@PF00015_full_PFAM.517.701--4||RS_GCF_900112375.1_protein.faa_NZ_FOLS01000007.1_117@PF00015_full_PFAM.517.699--8||RS_GCF_900112375.1_protein.faa_NZ_FOLS01000013.1_112@PF00015_full_PFAM.517.701--2||RS_GCF_904063055.1_protein.faa_NZ_CAJFCN010000019.1_10@PF00015_full_PFAM.518.703--8:scovhsp_avg=73.45267857142856:scovhsp_max=88.5:scovhsp_min=51.4:scovhsp_std=12.108146016951768:scovhsp_sum=8226.699999999999:send_avg=152.79464285714286:send_max=176.0:send_min=98.0:send_std=19.26773823800388:send_sum=17113.0:sstart_avg=17.178571428571427:sstart_max=66.0:sstart_min=1.0:sstart_std=19.81818906360058:sstart_sum=1924.0],(((RS_GCF_002803095.1_protein.faa_NZ_PGLR01000038.1_24@PF00015_full_PFAM.504.705:0.12526[&&NHX:Type=GTDB:gtdb_class=c__Gammaproteobacteria:gtdb_domain=d__Bacteria:gtdb_family=f__Pseudomonadaceae:gtdb_genus=g__Pseudomonas_E:gtdb_order=o__Pseudomonadales:gtdb_phylum=p__Proteobacteria:gtdb_species=s__Pseudomonas_E sp002803095:heptad=MCP-40H:species=d__Bacteria_p__Proteobacteria_c__Gammaproteobacteria_o__Pseudomonadales_f__Pseudomonadaceae_g__Pseudomonas_E_s__Pseudomonas_E sp002803095],(RS_GCF_002025205.1_protein.faa_NZ_CP019947.1_1600@PF00015_full_PFAM.518.701:0.00847609[&&NHX:Type=GTDB:gtdb_class=c__Gammaproteobacteria:gtdb_domain=d__Bacteria:gtdb_family=f__Pseudomonadaceae:gtdb_genus=g__Pseudomonas_E:gtdb_order=o__Pseudomonadales:gtdb_phylum=p__Proteobacteria:gtdb_species=s__Pseudomonas_E sp002025205:heptad=MCP-40H:species=d__Bacteria_p__Proteobacteria_c__Gammaproteobacteria_o__Pseudomonadales_f__Pseudomonadaceae_g__Pseudomonas_E_s__Pseudomonas_E sp002025205],RS_GCF_000498575.2_protein.faa_NZ_AWSQ01000004.1_343@PF00015_full_PFAM.522.701:0.00840124[&&NHX:Type=GTDB:gtdb_class=c__Gammaproteobacteria:gtdb_domain=d__Bacteria:gtdb_family=f__Pseudomonadaceae:gtdb_genus=g__Pseudomonas_E:gtdb_order=o__Pseudomonadales:gtdb_phylum=p__Proteobacteria:gtdb_species=s__Pseudomonas_E taeanensis:heptad=MCP-40H:species=d__Bacteria_p__Proteobacteria_c__Gammaproteobacteria_o__Pseudomonadales_f__Pseudomonadaceae_g__Pseudomonas_E_s__Pseudomonas_E taeanensis])0.941:0.0416001[&&NHX:Sample_counter=:Type_counter=GTDB--2:capture_class_counter=:capture_domain_counter=:capture_family_counter=:capture_genus_counter=:capture_order_counter=:capture_phylum_counter=:capture_species_counter=:evoltype=D:gtdb_class_counter=c__Gammaproteobacteria--2:gtdb_domain_counter=d__Bacteria--2:gtdb_family_counter=f__Pseudomonadaceae--2:gtdb_genus_counter=g__Pseudomonas_E--2:gtdb_order_counter=o__Pseudomonadales--2:gtdb_phylum_counter=p__Proteobacteria--2:gtdb_species_counter=s__Pseudomonas_E sp002025205--1||s__Pseudomonas_E taeanensis--1:heptad_counter=MCP-40H--2:lbd_counter=:lca=d__Bacteria:lca_tree=g__Pseudomonas_E:name=N242782:ref_name_counter=])0.903:0.0371571[&&NHX:Sample_counter=:Type_counter=GTDB--3:capture_class_counter=:capture_domain_counter=:capture_family_counter=:capture_genus_counter=:capture_order_counter=:capture_phylum_counter=:capture_species_counter=:evoltype=D:gtdb_class_counter=c__Gammaproteobacteria--3:gtdb_domain_counter=d__Bacteria--3:gtdb_family_counter=f__Pseudomonadaceae--3:gtdb_genus_counter=g__Pseudomonas_E--3:gtdb_order_counter=o__Pseudomonadales--3:gtdb_phylum_counter=p__Proteobacteria--3:gtdb_species_counter=s__Pseudomonas_E sp002025205--1||s__Pseudomonas_E sp002803095--1||s__Pseudomonas_E taeanensis--1:heptad_counter=MCP-40H--3:lbd_counter=:lca=d__Bacteria:lca_tree=g__Pseudomonas_E:name=N242783:ref_name_counter=],(((360971b7-36a6-4c9e-aefc-f0ea876a6ed5_6@MCPsignal.142.249:5e-09[&&NHX:Sample=rhiztom2:Type=capture:besthit=80.6:bitscore=141.0:capture_class=c__Gammaproteobacteria:capture_domain=d__Bacteria:capture_family=f__Pseudomonadaceae:capture_genus=g__Pseudomonas_E:capture_order=o__Pseudomonadales:capture_phylum=p__Proteobacteria:capture_species=s__Pseudomonas_E sp002483005:evalue=1.63e-43:gapopen=0.0:heptad=MCP-40H:length=103.0:mismatch=20.0:qcovhsp=96.3:qend=107.0:qstart=5.0:ref_name=RS_GCF_000498575.2_protein.faa_NZ_AWSQ01000004.1_343@PF00015_full_PFAM.522.701:scovhsp=57.5:send=103.0:sstart=1.0],70a6a76b-bc9b-422a-8175-1367381b245a_2@MCPsignal.248.314:0.0166421[&&NHX:Sample=rhiztom1:Type=capture:capture_class=c__Desulfovibrionia:capture_domain=d__Bacteria:capture_family=f__Desulfovibrionaceae:capture_genus=g__Solidesulfovibrio:capture_order=o__Desulfovibrionales:capture_phylum=p__Desulfobacterota_I:capture_species=s__Solidesulfovibrio magneticus_A:heptad=MCP-40H])0:5e-09[&&NHX:Sample_counter=rhiztom1--1||rhiztom2--1:Type_counter=capture--2:besthit_avg=80.6:besthit_max=80.6:besthit_min=80.6:besthit_std=0:besthit_sum=80.6:bitscore_avg=141.0:bitscore_max=141.0:bitscore_min=141.0:bitscore_std=0:bitscore_sum=141.0:capture_class_counter=c__Desulfovibrionia--1||c__Gammaproteobacteria--1:capture_domain_counter=d__Bacteria--2:capture_family_counter=f__Desulfovibrionaceae--1||f__Pseudomonadaceae--1:capture_genus_counter=g__Pseudomonas_E--1||g__Solidesulfovibrio--1:capture_order_counter=o__Desulfovibrionales--1||o__Pseudomonadales--1:capture_phylum_counter=p__Desulfobacterota_I--1||p__Proteobacteria--1:capture_species_counter=s__Pseudomonas_E sp002483005--1||s__Solidesulfovibrio magneticus_A--1:evalue_avg=1.63e-43:evalue_max=1.63e-43:evalue_min=1.63e-43:evalue_std=0:evalue_sum=1.63e-43:gapopen_avg=0.0:gapopen_max=0.0:gapopen_min=0.0:gapopen_std=0:gapopen_sum=0.0:gtdb_class_counter=:gtdb_domain_counter=:gtdb_family_counter=:gtdb_genus_counter=:gtdb_order_counter=:gtdb_phylum_counter=:gtdb_species_counter=:heptad_counter=MCP-40H--2:lbd_counter=:length_avg=103.0:length_max=103.0:length_min=103.0:length_std=0:length_sum=103.0:mismatch_avg=20.0:mismatch_max=20.0:mismatch_min=20.0:mismatch_std=0:mismatch_sum=20.0:name=N242786:qcovhsp_avg=96.3:qcovhsp_max=96.3:qcovhsp_min=96.3:qcovhsp_std=0:qcovhsp_sum=96.3:qend_avg=107.0:qend_max=107.0:qend_min=107.0:qend_std=0:qend_sum=107.0:qstart_avg=5.0:qstart_max=5.0:qstart_min=5.0:qstart_std=0:qstart_sum=5.0:ref_name_counter=RS_GCF_000498575.2_protein.faa_NZ_AWSQ01000004.1_343@PF00015_full_PFAM.522.701--1:scovhsp_avg=57.5:scovhsp_max=57.5:scovhsp_min=57.5:scovhsp_std=0:scovhsp_sum=57.5:send_avg=103.0:send_max=103.0:send_min=103.0:send_std=0:send_sum=103.0:sstart_avg=1.0:sstart_max=1.0:sstart_min=1.0:sstart_std=0:sstart_sum=1.0],((522fbcd0-8d8a-469a-ae30-979c4cc41b97_1@MCPsignal.191.268:5e-09[&&NHX:Sample=rhiztom2:Type=capture:capture_class=c__Gammaproteobacteria:capture_domain=d__Bacteria:capture_family=f__Pseudomonadaceae:capture_genus=g__Pseudomonas_E:capture_order=o__Pseudomonadales:capture_phylum=p__Proteobacteria:capture_species=s__Pseudomonas_E sp002483005:heptad=MCP-40H],(((88b733fe-ae77-4519-b381-87904e29695f_5@MCPsignal.296.392:0.0200901[&&NHX:Sample=rhiztom2:Type=capture:besthit=79.6:bitscore=128.0:capture_class=c__Desulfovibrionia:capture_domain=d__Bacteria:capture_family=f__Desulfovibrionaceae:capture_genus=g__Solidesulfovibrio:capture_order=o__Desulfovibrionales:capture_phylum=p__Desulfobacterota_I:capture_species=s__Solidesulfovibrio magneticus_A:evalue=1.88e-39:gapopen=0.0:heptad=MCP-40H:length=93.0:mismatch=19.0:qcovhsp=96.9:qend=93.0:qstart=1.0:ref_name=GB_GCA_002452115.1_protein.faa_DKEJ01000213.1_1@PF00015_full_PFAM.520.640:scovhsp=77.5:send=98.0:sstart=6.0],ec125b26-d61b-409b-9ed9-0fc4657e4476_5@MCPsignal.373.426:5e-09[&&NHX:Sample=rhiztom2:Type=capture:capture_class=c__Myxococcia:capture_domain=d__Bacteria:capture_family=f__Myxococcaceae:capture_genus=g__Archangium:capture_order=o__Myxococcales:capture_phylum=p__Myxococcota:capture_species=s__Archangium violaceum_A:heptad=MCP-40H])0:5e-09[&&NHX:Sample_counter=rhiztom2--2:Type_counter=capture--2:besthit_avg=79.6:besthit_max=79.6:besthit_min=79.6:besthit_std=0:besthit_sum=79.6:bitscore_avg=128.0:bitscore_max=128.0:bitscore_min=128.0:bitscore_std=0:bitscore_sum=128.0:capture_class_counter=c__Desulfovibrionia--1||c__Myxococcia--1:capture_domain_counter=d__Bacteria--2:capture_family_counter=f__Desulfovibrionaceae--1||f__Myxococcaceae--1:capture_genus_counter=g__Archangium--1||g__Solidesulfovibrio--1:capture_order_counter=o__Desulfovibrionales--1||o__Myxococcales--1:capture_phylum_counter=p__Desulfobacterota_I--1||p__Myxococcota--1:capture_species_counter=s__Archangium violaceum_A--1||s__Solidesulfovibrio magneticus_A--1:evalue_avg=1.88e-39:evalue_max=1.88e-39:evalue_min=1.88e-39:evalue_std=0:evalue_sum=1.88e-39:gapopen_avg=0.0:gapopen_max=0.0:gapopen_min=0.0:gapopen_std=0:gapopen_sum=0.0:gtdb_class_counter=:gtdb_domain_counter=:gtdb_family_counter=:gtdb_genus_counter=:gtdb_order_counter=:gtdb_phylum_counter=:gtdb_species_counter=:heptad_counter=MCP-40H--2:lbd_counter=:length_avg=93.0:length_max=93.0:length_min=93.0:length_std=0:length_sum=93.0:mismatch_avg=19.0:mismatch_max=19.0:mismatch_min=19.0:mismatch_std=0:mismatch_sum=19.0:name=N242790:qcovhsp_avg=96.9:qcovhsp_max=96.9:qcovhsp_min=96.9:qcovhsp_std=0:qcovhsp_sum=96.9:qend_avg=93.0:qend_max=93.0:qend_min=93.0:qend_std=0:qend_sum=93.0:qstart_avg=1.0:qstart_max=1.0:qstart_min=1.0:qstart_std=0:qstart_sum=1.0:ref_name_counter=GB_GCA_002452115.1_protein.faa_DKEJ01000213.1_1@PF00015_full_PFAM.520.640--1:scovhsp_avg=77.5:scovhsp_max=77.5:scovhsp_min=77.5:scovhsp_std=0:scovhsp_sum=77.5:send_avg=98.0:send_max=98.0:send_min=98.0:send_std=0:send_sum=98.0:sstart_avg=6.0:sstart_max=6.0:sstart_min=6.0:sstart_std=0:sstart_sum=6.0],6dccae80-2a4e-49a5-b2f8-d533b8e3339e_5@MCPsignal.305.401:5e-09[&&NHX:Sample=rhiztom2:Type=capture:besthit=81.7:bitscore=133.0:capture_class=c__Gammaproteobacteria:capture_domain=d__Bacteria:capture_family=f__Pseudomonadaceae:capture_genus=g__Pseudomonas_E:capture_order=o__Pseudomonadales:capture_phylum=p__Proteobacteria:capture_species=s__Pseudomonas_E sp002483005:evalue=2.8e-41:gapopen=0.0:heptad=MCP-40H:length=93.0:mismatch=17.0:qcovhsp=96.9:qend=93.0:qstart=1.0:ref_name=GB_GCA_002452115.1_protein.faa_DKEJ01000213.1_1@PF00015_full_PFAM.520.640:scovhsp=77.5:send=98.0:sstart=6.0])0.959:0.0305806[&&NHX:Sample_counter=rhiztom2--3:Type_counter=capture--3:besthit_avg=80.65:besthit_max=81.7:besthit_min=79.6:besthit_std=1.4849242404917558:besthit_sum=161.3:bitscore_avg=130.5:bitscore_max=133.0:bitscore_min=128.0:bitscore_std=3.5355339059327378:bitscore_sum=261.0:capture_class_counter=c__Desulfovibrionia--1||c__Gammaproteobacteria--1||c__Myxococcia--1:capture_domain_counter=d__Bacteria--3:capture_family_counter=f__Desulfovibrionaceae--1||f__Myxococcaceae--1||f__Pseudomonadaceae--1:capture_genus_counter=g__Archangium--1||g__Pseudomonas_E--1||g__Solidesulfovibrio--1:capture_order_counter=o__Desulfovibrionales--1||o__Myxococcales--1||o__Pseudomonadales--1:capture_phylum_counter=p__Desulfobacterota_I--1||p__Myxococcota--1||p__Proteobacteria--1:capture_species_counter=s__Archangium violaceum_A--1||s__Pseudomonas_E sp002483005--1||s__Solidesulfovibrio magneticus_A--1:evalue_avg=9.54e-40:evalue_max=1.88e-39:evalue_min=2.8e-41:evalue_std=1.3095617587574859e-39:evalue_sum=1.908e-39:gapopen_avg=0.0:gapopen_max=0.0:gapopen_min=0.0:gapopen_std=0.0:gapopen_sum=0.0:gtdb_class_counter=:gtdb_domain_counter=:gtdb_family_counter=:gtdb_genus_counter=:gtdb_order_counter=:gtdb_phylum_counter=:gtdb_species_counter=:heptad_counter=MCP-40H--3:lbd_counter=:length_avg=93.0:length_max=93.0:length_min=93.0:length_std=0.0:length_sum=186.0:mismatch_avg=18.0:mismatch_max=19.0:mismatch_min=17.0:mismatch_std=1.4142135623730951:mismatch_sum=36.0:name=N242792:qcovhsp_avg=96.9:qcovhsp_max=96.9:qcovhsp_min=96.9:qcovhsp_std=0.0:qcovhsp_sum=193.8:qend_avg=93.0:qend_max=93.0:qend_min=93.0:qend_std=0.0:qend_sum=186.0:qstart_avg=1.0:qstart_max=1.0:qstart_min=1.0:qstart_std=0.0:qstart_sum=2.0:ref_name_counter=GB_GCA_002452115.1_protein.faa_DKEJ01000213.1_1@PF00015_full_PFAM.520.640--2:scovhsp_avg=77.5:scovhsp_max=77.5:scovhsp_min=77.5:scovhsp_std=0.0:scovhsp_sum=155.0:send_avg=98.0:send_max=98.0:send_min=98.0:send_std=0.0:send_sum=196.0:sstart_avg=6.0:sstart_max=6.0:sstart_min=6.0:sstart_std=0.0:sstart_sum=12.0],b587e055-610e-48b0-a018-b3bdd440be7a_3@MCPsignal.76.229:0.0050283[&&NHX:Sample=rhiztom2:Type=capture:besthit=80.5:bitscore=201.0:capture_class=c__Gammaproteobacteria:capture_domain=d__Bacteria:capture_family=f__Pseudomonadaceae:capture_genus=g__Pseudomonas_E:capture_order=o__Pseudomonadales:capture_phylum=p__Proteobacteria:capture_species=s__Pseudomonas_E sediminis:evalue=2.85e-66:gapopen=0.0:heptad=MCP-40H:length=149.0:mismatch=29.0:qcovhsp=97.4:qend=153.0:qstart=5.0:ref_name=RS_GCF_000498575.2_protein.faa_NZ_AWSQ01000004.1_343@PF00015_full_PFAM.522.701:scovhsp=83.2:send=149.0:sstart=1.0])0:1.8e-08[&&NHX:Sample_counter=rhiztom2--4:Type_counter=capture--4:besthit_avg=80.60000000000001:besthit_max=81.7:besthit_min=79.6:besthit_std=1.053565375285278:besthit_sum=241.8:bitscore_avg=154.0:bitscore_max=201.0:bitscore_min=128.0:bitscore_std=40.779897008207364:bitscore_sum=462.0:capture_class_counter=c__Desulfovibrionia--1||c__Gammaproteobacteria--2||c__Myxococcia--1:capture_domain_counter=d__Bacteria--4:capture_family_counter=f__Desulfovibrionaceae--1||f__Myxococcaceae--1||f__Pseudomonadaceae--2:capture_genus_counter=g__Archangium--1||g__Pseudomonas_E--2||g__Solidesulfovibrio--1:capture_order_counter=o__Desulfovibrionales--1||o__Myxococcales--1||o__Pseudomonadales--2:capture_phylum_counter=p__Desulfobacterota_I--1||p__Myxococcota--1||p__Proteobacteria--2:capture_species_counter=s__Archangium violaceum_A--1||s__Pseudomonas_E sediminis--1||s__Pseudomonas_E sp002483005--1||s__Solidesulfovibrio magneticus_A--1:evalue_avg=6.36e-40:evalue_max=1.88e-39:evalue_min=2.85e-66:evalue_std=1.0774265636227834e-39:evalue_sum=1.908e-39:gapopen_avg=0.0:gapopen_max=0.0:gapopen_min=0.0:gapopen_std=0.0:gapopen_sum=0.0:gtdb_class_counter=:gtdb_domain_counter=:gtdb_family_counter=:gtdb_genus_counter=:gtdb_order_counter=:gtdb_phylum_counter=:gtdb_species_counter=:heptad_counter=MCP-40H--4:lbd_counter=:length_avg=111.66666666666667:length_max=149.0:length_min=93.0:length_std=32.331615074619044:length_sum=335.0:mismatch_avg=21.666666666666668:mismatch_max=29.0:mismatch_min=17.0:mismatch_std=6.429100507328636:mismatch_sum=65.0:name=N242794:qcovhsp_avg=97.06666666666668:qcovhsp_max=97.4:qcovhsp_min=96.9:qcovhsp_std=0.2886751345948129:qcovhsp_sum=291.20000000000005:qend_avg=113.0:qend_max=153.0:qend_min=93.0:qend_std=34.64101615137755:qend_sum=339.0:qstart_avg=2.3333333333333335:qstart_max=5.0:qstart_min=1.0:qstart_std=2.3094010767585034:qstart_sum=7.0:ref_name_counter=GB_GCA_002452115.1_protein.faa_DKEJ01000213.1_1@PF00015_full_PFAM.520.640--2||RS_GCF_000498575.2_protein.faa_NZ_AWSQ01000004.1_343@PF00015_full_PFAM.522.701--1:scovhsp_avg=79.39999999999999:scovhsp_max=83.2:scovhsp_min=77.5:scovhsp_std=3.2908965343808685:scovhsp_sum=238.2:send_avg=115.0:send_max=149.0:send_min=98.0:send_std=29.444863728670914:send_sum=345.0:sstart_avg=4.333333333333333:sstart_max=6.0:sstart_min=1.0:sstart_std=2.8867513459481287:sstart_sum=13.0])0:1.8e-08[&&NHX:Sample_counter=rhiztom2--5:Type_counter=capture--5:besthit_avg=80.6:besthit_max=81.7:besthit_min=79.6:besthit_std=1.053565375285278:besthit_sum=241.79999999999998:bitscore_avg=154.0:bitscore_max=201.0:bitscore_min=128.0:bitscore_std=40.779897008207364:bitscore_sum=462.0:capture_class_counter=c__Desulfovibrionia--1||c__Gammaproteobacteria--3||c__Myxococcia--1:capture_domain_counter=d__Bacteria--5:capture_family_counter=f__Desulfovibrionaceae--1||f__Myxococcaceae--1||f__Pseudomonadaceae--3:capture_genus_counter=g__Archangium--1||g__Pseudomonas_E--3||g__Solidesulfovibrio--1:capture_order_counter=o__Desulfovibrionales--1||o__Myxococcales--1||o__Pseudomonadales--3:capture_phylum_counter=p__Desulfobacterota_I--1||p__Myxococcota--1||p__Proteobacteria--3:capture_species_counter=s__Archangium violaceum_A--1||s__Pseudomonas_E sediminis--1||s__Pseudomonas_E sp002483005--2||s__Solidesulfovibrio magneticus_A--1:evalue_avg=6.36e-40:evalue_max=1.88e-39:evalue_min=2.85e-66:evalue_std=1.0774265636227836e-39:evalue_sum=1.908e-39:gapopen_avg=0.0:gapopen_max=0.0:gapopen_min=0.0:gapopen_std=0.0:gapopen_sum=0.0:gtdb_class_counter=:gtdb_domain_counter=:gtdb_family_counter=:gtdb_genus_counter=:gtdb_order_counter=:gtdb_phylum_counter=:gtdb_species_counter=:heptad_counter=MCP-40H--5:lbd_counter=:length_avg=111.66666666666667:length_max=149.0:length_min=93.0:length_std=32.331615074619044:length_sum=335.0:mismatch_avg=21.666666666666668:mismatch_max=29.0:mismatch_min=17.0:mismatch_std=6.429100507328636:mismatch_sum=65.0:name=N242795:qcovhsp_avg=97.06666666666668:qcovhsp_max=97.4:qcovhsp_min=96.9:qcovhsp_std=0.2886751345948129:qcovhsp_sum=291.20000000000005:qend_avg=113.0:qend_max=153.0:qend_min=93.0:qend_std=34.64101615137755:qend_sum=339.0:qstart_avg=2.3333333333333335:qstart_max=5.0:qstart_min=1.0:qstart_std=2.3094010767585034:qstart_sum=7.0:ref_name_counter=GB_GCA_002452115.1_protein.faa_DKEJ01000213.1_1@PF00015_full_PFAM.520.640--2||RS_GCF_000498575.2_protein.faa_NZ_AWSQ01000004.1_343@PF00015_full_PFAM.522.701--1:scovhsp_avg=79.39999999999999:scovhsp_max=83.2:scovhsp_min=77.5:scovhsp_std=3.2908965343808685:scovhsp_sum=238.2:send_avg=115.0:send_max=149.0:send_min=98.0:send_std=29.444863728670914:send_sum=345.0:sstart_avg=4.333333333333333:sstart_max=6.0:sstart_min=1.0:sstart_std=2.8867513459481287:sstart_sum=13.0],(394259d5-9047-530f-81a9-ac87b5678c77_2@MCPsignal.43.106:5e-09[&&NHX:Sample=rhizpot1:Type=capture:capture_class=c__Myxococcia:capture_domain=d__Bacteria:capture_family=f__Myxococcaceae:capture_genus=g__Corallococcus:capture_order=o__Myxococcales:capture_phylum=p__Myxococcota:capture_species=s__Corallococcus sp016458225:heptad=MCP-40H],(17de27e1-7b77-5586-99bb-f1fb82e73881_2@MCPsignal.36.122:5e-09[&&NHX:Sample=rhiztom2:Type=capture:capture_class=c__Gammaproteobacteria:capture_domain=d__Bacteria:capture_family=f__Pseudomonadaceae:capture_genus=g__Pseudomonas_E:capture_order=o__Pseudomonadales:capture_phylum=p__Proteobacteria:capture_species=s__Pseudomonas_E sp002483005:heptad=MCP-40H],14c7913d-a597-4fe6-92fb-00e65582fdf4_3@MCPsignal.199.258:5e-09[&&NHX:Sample=rhiztom2:Type=capture:capture_class=c__Myxococcia:capture_domain=d__Bacteria:capture_family=f__Myxococcaceae:capture_genus=g__Archangium:capture_order=o__Myxococcales:capture_phylum=p__Myxococcota:capture_species=s__Archangium violaceum:heptad=MCP-40H])0.897:0.0236504[&&NHX:Sample_counter=rhiztom2--2:Type_counter=capture--2:capture_class_counter=c__Gammaproteobacteria--1||c__Myxococcia--1:capture_domain_counter=d__Bacteria--2:capture_family_counter=f__Myxococcaceae--1||f__Pseudomonadaceae--1:capture_genus_counter=g__Archangium--1||g__Pseudomonas_E--1:capture_order_counter=o__Myxococcales--1||o__Pseudomonadales--1:capture_phylum_counter=p__Myxococcota--1||p__Proteobacteria--1:capture_species_counter=s__Archangium violaceum--1||s__Pseudomonas_E sp002483005--1:gtdb_class_counter=:gtdb_domain_counter=:gtdb_family_counter=:gtdb_genus_counter=:gtdb_order_counter=:gtdb_phylum_counter=:gtdb_species_counter=:heptad_counter=MCP-40H--2:lbd_counter=:name=N242799:ref_name_counter=])0:5e-09[&&NHX:Sample_counter=rhizpot1--1||rhiztom2--2:Type_counter=capture--3:capture_class_counter=c__Gammaproteobacteria--1||c__Myxococcia--2:capture_domain_counter=d__Bacteria--3:capture_family_counter=f__Myxococcaceae--2||f__Pseudomonadaceae--1:capture_genus_counter=g__Archangium--1||g__Corallococcus--1||g__Pseudomonas_E--1:capture_order_counter=o__Myxococcales--2||o__Pseudomonadales--1:capture_phylum_counter=p__Myxococcota--2||p__Proteobacteria--1:capture_species_counter=s__Archangium violaceum--1||s__Corallococcus sp016458225--1||s__Pseudomonas_E sp002483005--1:gtdb_class_counter=:gtdb_domain_counter=:gtdb_family_counter=:gtdb_genus_counter=:gtdb_order_counter=:gtdb_phylum_counter=:gtdb_species_counter=:heptad_counter=MCP-40H--3:lbd_counter=:name=N242800:ref_name_counter=])0.434:1.8e-08[&&NHX:Sample_counter=rhizpot1--1||rhiztom2--7:Type_counter=capture--8:besthit_avg=80.6:besthit_max=81.7:besthit_min=79.6:besthit_std=1.053565375285278:besthit_sum=241.79999999999998:bitscore_avg=154.0:bitscore_max=201.0:bitscore_min=128.0:bitscore_std=40.779897008207364:bitscore_sum=462.0:capture_class_counter=c__Desulfovibrionia--1||c__Gammaproteobacteria--4||c__Myxococcia--3:capture_domain_counter=d__Bacteria--8:capture_family_counter=f__Desulfovibrionaceae--1||f__Myxococcaceae--3||f__Pseudomonadaceae--4:capture_genus_counter=g__Archangium--2||g__Corallococcus--1||g__Pseudomonas_E--4||g__Solidesulfovibrio--1:capture_order_counter=o__Desulfovibrionales--1||o__Myxococcales--3||o__Pseudomonadales--4:capture_phylum_counter=p__Desulfobacterota_I--1||p__Myxococcota--3||p__Proteobacteria--4:capture_species_counter=s__Archangium violaceum--1||s__Archangium violaceum_A--1||s__Corallococcus sp016458225--1||s__Pseudomonas_E sediminis--1||s__Pseudomonas_E sp002483005--3||s__Solidesulfovibrio magneticus_A--1:evalue_avg=6.36e-40:evalue_max=1.88e-39:evalue_min=2.85e-66:evalue_std=1.0774265636227836e-39:evalue_sum=1.908e-39:gapopen_avg=0.0:gapopen_max=0.0:gapopen_min=0.0:gapopen_std=0.0:gapopen_sum=0.0:gtdb_class_counter=:gtdb_domain_counter=:gtdb_family_counter=:gtdb_genus_counter=:gtdb_order_counter=:gtdb_phylum_counter=:gtdb_species_counter=:heptad_counter=MCP-40H--8:lbd_counter=:length_avg=111.66666666666667:length_max=149.0:length_min=93.0:length_std=32.331615074619044:length_sum=335.0:mismatch_avg=21.666666666666668:mismatch_max=29.0:mismatch_min=17.0:mismatch_std=6.429100507328636:mismatch_sum=65.0:name=N242801:qcovhsp_avg=97.06666666666668:qcovhsp_max=97.4:qcovhsp_min=96.9:qcovhsp_std=0.2886751345948129:qcovhsp_sum=291.20000000000005:qend_avg=113.0:qend_max=153.0:qend_min=93.0:qend_std=34.64101615137755:qend_sum=339.0:qstart_avg=2.3333333333333335:qstart_max=5.0:qstart_min=1.0:qstart_std=2.3094010767585034:qstart_sum=7.0:ref_name_counter=GB_GCA_002452115.1_protein.faa_DKEJ01000213.1_1@PF00015_full_PFAM.520.640--2||RS_GCF_000498575.2_protein.faa_NZ_AWSQ01000004.1_343@PF00015_full_PFAM.522.701--1:scovhsp_avg=79.39999999999999:scovhsp_max=83.2:scovhsp_min=77.5:scovhsp_std=3.2908965343808685:scovhsp_sum=238.2:send_avg=115.0:send_max=149.0:send_min=98.0:send_std=29.444863728670914:send_sum=345.0:sstart_avg=4.333333333333333:sstart_max=6.0:sstart_min=1.0:sstart_std=2.8867513459481287:sstart_sum=13.0])0.732:1.8e-08[&&NHX:Sample_counter=rhizpot1--1||rhiztom1--1||rhiztom2--8:Type_counter=capture--10:besthit_avg=80.6:besthit_max=81.7:besthit_min=79.6:besthit_std=0.8602325267042661:besthit_sum=322.4:bitscore_avg=150.75:bitscore_max=201.0:bitscore_min=128.0:bitscore_std=33.92516273603808:bitscore_sum=603.0:capture_class_counter=c__Desulfovibrionia--2||c__Gammaproteobacteria--5||c__Myxococcia--3:capture_domain_counter=d__Bacteria--10:capture_family_counter=f__Desulfovibrionaceae--2||f__Myxococcaceae--3||f__Pseudomonadaceae--5:capture_genus_counter=g__Archangium--2||g__Corallococcus--1||g__Pseudomonas_E--5||g__Solidesulfovibrio--2:capture_order_counter=o__Desulfovibrionales--2||o__Myxococcales--3||o__Pseudomonadales--5:capture_phylum_counter=p__Desulfobacterota_I--2||p__Myxococcota--3||p__Proteobacteria--5:capture_species_counter=s__Archangium violaceum--1||s__Archangium violaceum_A--1||s__Corallococcus sp016458225--1||s__Pseudomonas_E sediminis--1||s__Pseudomonas_E sp002483005--4||s__Solidesulfovibrio magneticus_A--2:evalue_avg=4.7704075e-40:evalue_max=1.88e-39:evalue_min=2.85e-66:evalue_std=9.353987595185898e-40:evalue_sum=1.908163e-39:gapopen_avg=0.0:gapopen_max=0.0:gapopen_min=0.0:gapopen_std=0.0:gapopen_sum=0.0:gtdb_class_counter=:gtdb_domain_counter=:gtdb_family_counter=:gtdb_genus_counter=:gtdb_order_counter=:gtdb_phylum_counter=:gtdb_species_counter=:heptad_counter=MCP-40H--10:lbd_counter=:length_avg=109.5:length_max=149.0:length_min=93.0:length_std=26.751946969644408:length_sum=438.0:mismatch_avg=21.25:mismatch_max=29.0:mismatch_min=17.0:mismatch_std=5.315072906367325:mismatch_sum=85.0:name=N242802:qcovhsp_avg=96.875:qcovhsp_max=97.4:qcovhsp_min=96.3:qcovhsp_std=0.4500000000000036:qcovhsp_sum=387.5:qend_avg=111.5:qend_max=153.0:qend_min=93.0:qend_std=28.442925306655784:qend_sum=446.0:qstart_avg=3.0:qstart_max=5.0:qstart_min=1.0:qstart_std=2.309401076758503:qstart_sum=12.0:ref_name_counter=GB_GCA_002452115.1_protein.faa_DKEJ01000213.1_1@PF00015_full_PFAM.520.640--2||RS_GCF_000498575.2_protein.faa_NZ_AWSQ01000004.1_343@PF00015_full_PFAM.522.701--2:scovhsp_avg=73.925:scovhsp_max=83.2:scovhsp_min=57.5:scovhsp_std=11.274861418217078:scovhsp_sum=295.7:send_avg=112.0:send_max=149.0:send_min=98.0:send_std=24.779023386727733:send_sum=448.0:sstart_avg=3.5:sstart_max=6.0:sstart_min=1.0:sstart_std=2.886751345948129:sstart_sum=14.0],((7247acd1-0d15-5252-9b1f-87cb7b4e7d3f_2@MCPsignal.75.203:5e-09[&&NHX:Sample=rhiztom2:Type=capture:besthit=79.8:bitscore=167.0:capture_class=c__Gammaproteobacteria:capture_domain=d__Bacteria:capture_family=f__Pseudomonadaceae:capture_genus=g__Pseudomonas_E:capture_order=o__Pseudomonadales:capture_phylum=p__Proteobacteria:capture_species=s__Pseudomonas_E sp002483005:evalue=2.53e-53:gapopen=0.0:heptad=MCP-40H:length=124.0:mismatch=25.0:qcovhsp=96.9:qend=128.0:qstart=5.0:ref_name=RS_GCF_000498575.2_protein.faa_NZ_AWSQ01000004.1_343@PF00015_full_PFAM.522.701:scovhsp=69.3:send=124.0:sstart=1.0],(f1608d05-f3cf-491b-8f1b-6533e796ad4f_4@MCPsignal.191.301:0.00776424[&&NHX:Sample=rhiztom2:Type=capture:besthit=81.0:bitscore=143.0:capture_class=c__Gammaproteobacteria:capture_domain=d__Bacteria:capture_family=f__Pseudomonadaceae:capture_genus=g__Pseudomonas_E:capture_order=o__Pseudomonadales:capture_phylum=p__Proteobacteria:capture_species=s__Pseudomonas_E sp002483005:evalue=2.27e-44:gapopen=0.0:heptad=MCP-40H:length=105.0:mismatch=20.0:qcovhsp=95.5:qend=109.0:qstart=5.0:ref_name=RS_GCF_000498575.2_protein.faa_NZ_AWSQ01000004.1_343@PF00015_full_PFAM.522.701:scovhsp=58.7:send=105.0:sstart=1.0],(97249441-0be7-4487-8ecf-c6ab51939253_3@MCPsignal.197.334:0.00602605[&&NHX:Sample=rhiztom1:Type=capture:besthit=81.0:bitscore=184.0:capture_class=c__Gammaproteobacteria:capture_domain=d__Bacteria:capture_family=f__Pseudomonadaceae:capture_genus=g__Pseudomonas_E:capture_order=o__Pseudomonadales:capture_phylum=p__Proteobacteria:capture_species=s__Pseudomonas_E sp009932725:evalue=5.24e-60:gapopen=0.0:heptad=MCP-40H:length=137.0:mismatch=26.0:qcovhsp=100.0:qend=137.0:qstart=1.0:ref_name=RS_GCF_000498575.2_protein.faa_NZ_AWSQ01000004.1_343@PF00015_full_PFAM.522.701:scovhsp=76.5:send=149.0:sstart=13.0],(45027ac8-cd35-4676-880b-a2c78901cf75_1@MCPsignal.401.554:0[&&NHX:Sample=rhiztom1:Type=capture:besthit=80.5:bitscore=199.0:capture_class=c__Gammaproteobacteria:capture_domain=d__Bacteria:capture_family=f__Pseudomonadaceae:capture_genus=g__Pseudomonas_E:capture_order=o__Pseudomonadales:capture_phylum=p__Proteobacteria:capture_species=s__Pseudomonas_E sp002419965:evalue=1.64e-65:gapopen=0.0:heptad=MCP-40H:length=149.0:mismatch=29.0:qcovhsp=97.4:qend=153.0:qstart=5.0:ref_name=RS_GCF_000498575.2_protein.faa_NZ_AWSQ01000004.1_343@PF00015_full_PFAM.522.701:scovhsp=83.2:send=149.0:sstart=1.0],276a6e26-5b72-4955-9c76-efe2df5bd82e_2@MCPsignal.48.201:0[&&NHX:Sample=rhiztom1:Type=capture:besthit=80.5:bitscore=199.0:capture_class=c__Gammaproteobacteria:capture_domain=d__Bacteria:capture_family=f__Pseudomonadaceae:capture_genus=g__Pseudomonas_E:capture_order=o__Pseudomonadales:capture_phylum=p__Proteobacteria:capture_species=s__Pseudomonas_E sp002419965:evalue=1.64e-65:gapopen=0.0:heptad=MCP-40H:length=149.0:mismatch=29.0:qcovhsp=97.4:qend=153.0:qstart=5.0:ref_name=RS_GCF_000498575.2_protein.faa_NZ_AWSQ01000004.1_343@PF00015_full_PFAM.522.701:scovhsp=83.2:send=149.0:sstart=1.0]):5e-09[&&NHX:Sample_counter=rhiztom1--2:Type_counter=capture--2:besthit_avg=80.5:besthit_max=80.5:besthit_min=80.5:besthit_std=0.0:besthit_sum=161.0:bitscore_avg=199.0:bitscore_max=199.0:bitscore_min=199.0:bitscore_std=0.0:bitscore_sum=398.0:capture_class_counter=c__Gammaproteobacteria--2:capture_domain_counter=d__Bacteria--2:capture_family_counter=f__Pseudomonadaceae--2:capture_genus_counter=g__Pseudomonas_E--2:capture_order_counter=o__Pseudomonadales--2:capture_phylum_counter=p__Proteobacteria--2:capture_species_counter=s__Pseudomonas_E sp002419965--2:evalue_avg=1.64e-65:evalue_max=1.64e-65:evalue_min=1.64e-65:evalue_std=0.0:evalue_sum=3.28e-65:gapopen_avg=0.0:gapopen_max=0.0:gapopen_min=0.0:gapopen_std=0.0:gapopen_sum=0.0:gtdb_class_counter=:gtdb_domain_counter=:gtdb_family_counter=:gtdb_genus_counter=:gtdb_order_counter=:gtdb_phylum_counter=:gtdb_species_counter=:heptad_counter=MCP-40H--2:lbd_counter=:length_avg=149.0:length_max=149.0:length_min=149.0:length_std=0.0:length_sum=298.0:mismatch_avg=29.0:mismatch_max=29.0:mismatch_min=29.0:mismatch_std=0.0:mismatch_sum=58.0:name=N242808:qcovhsp_avg=97.4:qcovhsp_max=97.4:qcovhsp_min=97.4:qcovhsp_std=0.0:qcovhsp_sum=194.8:qend_avg=153.0:qend_max=153.0:qend_min=153.0:qend_std=0.0:qend_sum=306.0:qstart_avg=5.0:qstart_max=5.0:qstart_min=5.0:qstart_std=0.0:qstart_sum=10.0:ref_name_counter=RS_GCF_000498575.2_protein.faa_NZ_AWSQ01000004.1_343@PF00015_full_PFAM.522.701--2:scovhsp_avg=83.2:scovhsp_max=83.2:scovhsp_min=83.2:scovhsp_std=0.0:scovhsp_sum=166.4:send_avg=149.0:send_max=149.0:send_min=149.0:send_std=0.0:send_sum=298.0:sstart_avg=1.0:sstart_max=1.0:sstart_min=1.0:sstart_std=0.0:sstart_sum=2.0])0.471:0.000133153[&&NHX:Sample_counter=rhiztom1--3:Type_counter=capture--3:besthit_avg=80.66666666666667:besthit_max=81.0:besthit_min=80.5:besthit_std=0.2886751345948129:besthit_sum=242.0:bitscore_avg=194.0:bitscore_max=199.0:bitscore_min=184.0:bitscore_std=8.660254037844387:bitscore_sum=582.0:capture_class_counter=c__Gammaproteobacteria--3:capture_domain_counter=d__Bacteria--3:capture_family_counter=f__Pseudomonadaceae--3:capture_genus_counter=g__Pseudomonas_E--3:capture_order_counter=o__Pseudomonadales--3:capture_phylum_counter=p__Proteobacteria--3:capture_species_counter=s__Pseudomonas_E sp002419965--2||s__Pseudomonas_E sp009932725--1:evalue_avg=1.7466776000000005e-60:evalue_max=5.24e-60:evalue_min=1.64e-65:evalue_std=3.025305942009224e-60:evalue_sum=5.240032800000001e-60:gapopen_avg=0.0:gapopen_max=0.0:gapopen_min=0.0:gapopen_std=0.0:gapopen_sum=0.0:gtdb_class_counter=:gtdb_domain_counter=:gtdb_family_counter=:gtdb_genus_counter=:gtdb_order_counter=:gtdb_phylum_counter=:gtdb_species_counter=:heptad_counter=MCP-40H--3:lbd_counter=:length_avg=145.0:length_max=149.0:length_min=137.0:length_std=6.928203230275509:length_sum=435.0:mismatch_avg=28.0:mismatch_max=29.0:mismatch_min=26.0:mismatch_std=1.7320508075688772:mismatch_sum=84.0:name=N242809:qcovhsp_avg=98.26666666666667:qcovhsp_max=100.0:qcovhsp_min=97.4:qcovhsp_std=1.5011106998930237:qcovhsp_sum=294.8:qend_avg=147.66666666666666:qend_max=153.0:qend_min=137.0:qend_std=9.237604307034012:qend_sum=443.0:qstart_avg=3.6666666666666665:qstart_max=5.0:qstart_min=1.0:qstart_std=2.3094010767585034:qstart_sum=11.0:ref_name_counter=RS_GCF_000498575.2_protein.faa_NZ_AWSQ01000004.1_343@PF00015_full_PFAM.522.701--3:scovhsp_avg=80.96666666666665:scovhsp_max=83.2:scovhsp_min=76.5:scovhsp_std=3.868246803570494:scovhsp_sum=242.89999999999998:send_avg=149.0:send_max=149.0:send_min=149.0:send_std=0.0:send_sum=447.0:sstart_avg=5.0:sstart_max=13.0:sstart_min=1.0:sstart_std=6.928203230275509:sstart_sum=15.0])0.487:0.00489123[&&NHX:Sample_counter=rhiztom1--3||rhiztom2--1:Type_counter=capture--4:besthit_avg=80.75:besthit_max=81.0:besthit_min=80.5:besthit_std=0.28867513459481287:besthit_sum=323.0:bitscore_avg=181.25:bitscore_max=199.0:bitscore_min=143.0:bitscore_std=26.462237244798484:bitscore_sum=725.0:capture_class_counter=c__Gammaproteobacteria--4:capture_domain_counter=d__Bacteria--4:capture_family_counter=f__Pseudomonadaceae--4:capture_genus_counter=g__Pseudomonas_E--4:capture_order_counter=o__Pseudomonadales--4:capture_phylum_counter=p__Proteobacteria--4:capture_species_counter=s__Pseudomonas_E sp002419965--2||s__Pseudomonas_E sp002483005--1||s__Pseudomonas_E sp009932725--1:evalue_avg=5.675000000000001e-45:evalue_max=2.27e-44:evalue_min=1.64e-65:evalue_std=1.135e-44:evalue_sum=2.2700000000000005e-44:gapopen_avg=0.0:gapopen_max=0.0:gapopen_min=0.0:gapopen_std=0.0:gapopen_sum=0.0:gtdb_class_counter=:gtdb_domain_counter=:gtdb_family_counter=:gtdb_genus_counter=:gtdb_order_counter=:gtdb_phylum_counter=:gtdb_species_counter=:heptad_counter=MCP-40H--4:lbd_counter=:length_avg=135.0:length_max=149.0:length_min=105.0:length_std=20.784609690826528:length_sum=540.0:mismatch_avg=26.0:mismatch_max=29.0:mismatch_min=20.0:mismatch_std=4.242640687119285:mismatch_sum=104.0:name=N242810:qcovhsp_avg=97.575:qcovhsp_max=100.0:qcovhsp_min=95.5:qcovhsp_std=1.8481973199129285:qcovhsp_sum=390.3:qend_avg=138.0:qend_max=153.0:qend_min=109.0:qend_std=20.752509888364507:qend_sum=552.0:qstart_avg=4.0:qstart_max=5.0:qstart_min=1.0:qstart_std=2.0:qstart_sum=16.0:ref_name_counter=RS_GCF_000498575.2_protein.faa_NZ_AWSQ01000004.1_343@PF00015_full_PFAM.522.701--4:scovhsp_avg=75.39999999999999:scovhsp_max=83.2:scovhsp_min=58.7:scovhsp_std=11.572668951744307:scovhsp_sum=301.59999999999997:send_avg=138.0:send_max=149.0:send_min=105.0:send_std=22.0:send_sum=552.0:sstart_avg=4.0:sstart_max=13.0:sstart_min=1.0:sstart_std=6.0:sstart_sum=16.0])0:5e-09[&&NHX:Sample_counter=rhiztom1--3||rhiztom2--2:Type_counter=capture--5:besthit_avg=80.56:besthit_max=81.0:besthit_min=79.8:besthit_std=0.4929503017546506:besthit_sum=402.8:bitscore_avg=178.4:bitscore_max=199.0:bitscore_min=143.0:bitscore_std=23.78655082184048:bitscore_sum=892.0:capture_class_counter=c__Gammaproteobacteria--5:capture_domain_counter=d__Bacteria--5:capture_family_counter=f__Pseudomonadaceae--5:capture_genus_counter=g__Pseudomonas_E--5:capture_order_counter=o__Pseudomonadales--5:capture_phylum_counter=p__Proteobacteria--5:capture_species_counter=s__Pseudomonas_E sp002419965--2||s__Pseudomonas_E sp002483005--2||s__Pseudomonas_E sp009932725--1:evalue_avg=4.5400000050600016e-45:evalue_max=2.27e-44:evalue_min=1.64e-65:evalue_std=1.015174861502042e-44:evalue_sum=2.270000002530001e-44:gapopen_avg=0.0:gapopen_max=0.0:gapopen_min=0.0:gapopen_std=0.0:gapopen_sum=0.0:gtdb_class_counter=:gtdb_domain_counter=:gtdb_family_counter=:gtdb_genus_counter=:gtdb_order_counter=:gtdb_phylum_counter=:gtdb_species_counter=:heptad_counter=MCP-40H--5:lbd_counter=:length_avg=132.8:length_max=149.0:length_min=105.0:length_std=18.660117898877274:length_sum=664.0:mismatch_avg=25.8:mismatch_max=29.0:mismatch_min=20.0:mismatch_std=3.7013511046643495:mismatch_sum=129.0:name=N242811:qcovhsp_avg=97.44000000000001:qcovhsp_max=100.0:qcovhsp_min=95.5:qcovhsp_std=1.6288032416470684:qcovhsp_sum=487.20000000000005:qend_avg=136.0:qend_max=153.0:qend_min=109.0:qend_std=18.520259177452136:qend_sum=680.0:qstart_avg=4.2:qstart_max=5.0:qstart_min=1.0:qstart_std=1.7888543819998322:qstart_sum=21.0:ref_name_counter=RS_GCF_000498575.2_protein.faa_NZ_AWSQ01000004.1_343@PF00015_full_PFAM.522.701--5:scovhsp_avg=74.17999999999999:scovhsp_max=83.2:scovhsp_min=58.7:scovhsp_std=10.386866707530237:scovhsp_sum=370.9:send_avg=135.2:send_max=149.0:send_min=105.0:send_std=20.054924582256596:send_sum=676.0:sstart_avg=3.4:sstart_max=13.0:sstart_min=1.0:sstart_std=5.366563145999495:sstart_sum=17.0],((e0267c04-dba7-4754-aa7c-2b0dad9765ad_6@MCPsignal.486.595:5e-09[&&NHX:Sample=rhiztom2:Type=capture:besthit=81.0:bitscore=144.0:capture_class=c__Gammaproteobacteria:capture_domain=d__Bacteria:capture_family=f__Pseudomonadaceae:capture_genus=g__Pseudomonas_E:capture_order=o__Pseudomonadales:capture_phylum=p__Proteobacteria:capture_species=s__Pseudomonas_E sp002483005:evalue=7.63e-45:gapopen=0.0:heptad=MCP-40H:length=105.0:mismatch=20.0:qcovhsp=96.3:qend=109.0:qstart=5.0:ref_name=RS_GCF_000498575.2_protein.faa_NZ_AWSQ01000004.1_343@PF00015_full_PFAM.522.701:scovhsp=58.7:send=105.0:sstart=1.0],d1f664bb-9989-4bb4-b5f4-16257ea6fe49_3@MCPsignal.200.340:0.00560079[&&NHX:Sample=rhiztom2:Type=capture:besthit=81.6:bitscore=188.0:capture_class=c__Gammaproteobacteria:capture_domain=d__Bacteria:capture_family=f__Pseudomonadaceae:capture_genus=g__Pseudomonas_E:capture_order=o__Pseudomonadales:capture_phylum=p__Proteobacteria:capture_species=s__Pseudomonas_E sp002803095:evalue=1.26e-61:gapopen=0.0:heptad=MCP-40H:length=136.0:mismatch=25.0:qcovhsp=97.1:qend=139.0:qstart=4.0:ref_name=RS_GCF_000498575.2_protein.faa_NZ_AWSQ01000004.1_343@PF00015_full_PFAM.522.701:scovhsp=76.0:send=136.0:sstart=1.0])0:1.3e-08[&&NHX:Sample_counter=rhiztom2--2:Type_counter=capture--2:besthit_avg=81.3:besthit_max=81.6:besthit_min=81.0:besthit_std=0.42426406871192446:besthit_sum=162.6:bitscore_avg=166.0:bitscore_max=188.0:bitscore_min=144.0:bitscore_std=31.11269837220809:bitscore_sum=332.0:capture_class_counter=c__Gammaproteobacteria--2:capture_domain_counter=d__Bacteria--2:capture_family_counter=f__Pseudomonadaceae--2:capture_genus_counter=g__Pseudomonas_E--2:capture_order_counter=o__Pseudomonadales--2:capture_phylum_counter=p__Proteobacteria--2:capture_species_counter=s__Pseudomonas_E sp002483005--1||s__Pseudomonas_E sp002803095--1:evalue_avg=3.815e-45:evalue_max=7.63e-45:evalue_min=1.26e-61:evalue_std=5.3952247404533577e-45:evalue_sum=7.63e-45:gapopen_avg=0.0:gapopen_max=0.0:gapopen_min=0.0:gapopen_std=0.0:gapopen_sum=0.0:gtdb_class_counter=:gtdb_domain_counter=:gtdb_family_counter=:gtdb_genus_counter=:gtdb_order_counter=:gtdb_phylum_counter=:gtdb_species_counter=:heptad_counter=MCP-40H--2:lbd_counter=:length_avg=120.5:length_max=136.0:length_min=105.0:length_std=21.920310216782973:length_sum=241.0:mismatch_avg=22.5:mismatch_max=25.0:mismatch_min=20.0:mismatch_std=3.5355339059327378:mismatch_sum=45.0:name=N242814:qcovhsp_avg=96.69999999999999:qcovhsp_max=97.1:qcovhsp_min=96.3:qcovhsp_std=0.565685424949236:qcovhsp_sum=193.39999999999998:qend_avg=124.0:qend_max=139.0:qend_min=109.0:qend_std=21.213203435596427:qend_sum=248.0:qstart_avg=4.5:qstart_max=5.0:qstart_min=4.0:qstart_std=0.7071067811865476:qstart_sum=9.0:ref_name_counter=RS_GCF_000498575.2_protein.faa_NZ_AWSQ01000004.1_343@PF00015_full_PFAM.522.701--2:scovhsp_avg=67.35:scovhsp_max=76.0:scovhsp_min=58.7:scovhsp_std=12.232947314527271:scovhsp_sum=134.7:send_avg=120.5:send_max=136.0:send_min=105.0:send_std=21.920310216782973:send_sum=241.0:sstart_avg=1.0:sstart_max=1.0:sstart_min=1.0:sstart_std=0.0:sstart_sum=2.0],(19e6e9c9-4f8f-468e-8e43-500e5237de02_2@MCPsignal.72.190:0.0067181[&&NHX:Sample=rhiztom2:Type=capture:besthit=80.5:bitscore=157.0:capture_class=c__UBA9217:capture_domain=d__Bacteria:capture_family=f__UBA9217:capture_genus=g__JAAXXJ01:capture_order=o__UBA9217:capture_phylum=p__Nitrospirota:capture_species=s__JAAXXJ01 sp017885365:evalue=1.07e-49:gapopen=0.0:heptad=MCP-40H:length=118.0:mismatch=23.0:qcovhsp=100.0:qend=118.0:qstart=1.0:ref_name=RS_GCF_000498575.2_protein.faa_NZ_AWSQ01000004.1_343@PF00015_full_PFAM.522.701:scovhsp=65.9:send=149.0:sstart=32.0],0dc0ad75-2fb4-4daa-a4f1-8fc4e9ddb309_4@MCPsignal.175.299:5e-09[&&NHX:Sample=rhiztom2:Type=capture:besthit=82.1:bitscore=167.0:capture_class=c__Gammaproteobacteria:capture_domain=d__Bacteria:capture_family=f__Pseudomonadaceae:capture_genus=g__Pseudomonas_E:capture_order=o__Pseudomonadales:capture_phylum=p__Proteobacteria:capture_species=s__Pseudomonas_E sp002483005:evalue=1.07e-53:gapopen=0.0:heptad=MCP-40H:length=123.0:mismatch=22.0:qcovhsp=99.2:qend=124.0:qstart=2.0:ref_name=RS_GCF_000498575.2_protein.faa_NZ_AWSQ01000004.1_343@PF00015_full_PFAM.522.701:scovhsp=68.7:send=149.0:sstart=27.0])0:5e-09[&&NHX:Sample_counter=rhiztom2--2:Type_counter=capture--2:besthit_avg=81.3:besthit_max=82.1:besthit_min=80.5:besthit_std=1.131370849898472:besthit_sum=162.6:bitscore_avg=162.0:bitscore_max=167.0:bitscore_min=157.0:bitscore_std=7.0710678118654755:bitscore_sum=324.0:capture_class_counter=c__Gammaproteobacteria--1||c__UBA9217--1:capture_domain_counter=d__Bacteria--2:capture_family_counter=f__Pseudomonadaceae--1||f__UBA9217--1:capture_genus_counter=g__JAAXXJ01--1||g__Pseudomonas_E--1:capture_order_counter=o__Pseudomonadales--1||o__UBA9217--1:capture_phylum_counter=p__Nitrospirota--1||p__Proteobacteria--1:capture_species_counter=s__JAAXXJ01 sp017885365--1||s__Pseudomonas_E sp002483005--1:evalue_avg=5.350535e-50:evalue_max=1.07e-49:evalue_min=1.07e-53:evalue_std=7.565285954440188e-50:evalue_sum=1.070107e-49:gapopen_avg=0.0:gapopen_max=0.0:gapopen_min=0.0:gapopen_std=0.0:gapopen_sum=0.0:gtdb_class_counter=:gtdb_domain_counter=:gtdb_family_counter=:gtdb_genus_counter=:gtdb_order_counter=:gtdb_phylum_counter=:gtdb_species_counter=:heptad_counter=MCP-40H--2:lbd_counter=:length_avg=120.5:length_max=123.0:length_min=118.0:length_std=3.5355339059327378:length_sum=241.0:mismatch_avg=22.5:mismatch_max=23.0:mismatch_min=22.0:mismatch_std=0.7071067811865476:mismatch_sum=45.0:name=N242817:qcovhsp_avg=99.6:qcovhsp_max=100.0:qcovhsp_min=99.2:qcovhsp_std=0.565685424949236:qcovhsp_sum=199.2:qend_avg=121.0:qend_max=124.0:qend_min=118.0:qend_std=4.242640687119285:qend_sum=242.0:qstart_avg=1.5:qstart_max=2.0:qstart_min=1.0:qstart_std=0.7071067811865476:qstart_sum=3.0:ref_name_counter=RS_GCF_000498575.2_protein.faa_NZ_AWSQ01000004.1_343@PF00015_full_PFAM.522.701--2:scovhsp_avg=67.30000000000001:scovhsp_max=68.7:scovhsp_min=65.9:scovhsp_std=1.979898987322331:scovhsp_sum=134.60000000000002:send_avg=149.0:send_max=149.0:send_min=149.0:send_std=0.0:send_sum=298.0:sstart_avg=29.5:sstart_max=32.0:sstart_min=27.0:sstart_std=3.5355339059327378:sstart_sum=59.0])0:5e-09[&&NHX:Sample_counter=rhiztom2--4:Type_counter=capture--4:besthit_avg=81.3:besthit_max=82.1:besthit_min=80.5:besthit_std=0.697614984548542:besthit_sum=325.2:bitscore_avg=164.0:bitscore_max=188.0:bitscore_min=144.0:bitscore_std=18.565200420859092:bitscore_sum=656.0:capture_class_counter=c__Gammaproteobacteria--3||c__UBA9217--1:capture_domain_counter=d__Bacteria--4:capture_family_counter=f__Pseudomonadaceae--3||f__UBA9217--1:capture_genus_counter=g__JAAXXJ01--1||g__Pseudomonas_E--3:capture_order_counter=o__Pseudomonadales--3||o__UBA9217--1:capture_phylum_counter=p__Nitrospirota--1||p__Proteobacteria--3:capture_species_counter=s__JAAXXJ01 sp017885365--1||s__Pseudomonas_E sp002483005--2||s__Pseudomonas_E sp002803095--1:evalue_avg=1.907526752675e-45:evalue_max=7.63e-45:evalue_min=1.26e-61:evalue_std=3.814982165216751e-45:evalue_sum=7.6301070107e-45:gapopen_avg=0.0:gapopen_max=0.0:gapopen_min=0.0:gapopen_std=0.0:gapopen_sum=0.0:gtdb_class_counter=:gtdb_domain_counter=:gtdb_family_counter=:gtdb_genus_counter=:gtdb_order_counter=:gtdb_phylum_counter=:gtdb_species_counter=:heptad_counter=MCP-40H--4:lbd_counter=:length_avg=120.5:length_max=136.0:length_min=105.0:length_std=12.819256348686274:length_sum=482.0:mismatch_avg=22.5:mismatch_max=25.0:mismatch_min=20.0:mismatch_std=2.0816659994661326:mismatch_sum=90.0:name=N242818:qcovhsp_avg=98.14999999999999:qcovhsp_max=100.0:qcovhsp_min=96.3:qcovhsp_std=1.736855396015073:qcovhsp_sum=392.59999999999997:qend_avg=122.5:qend_max=139.0:qend_min=109.0:qend_std=12.609520212918492:qend_sum=490.0:qstart_avg=3.0:qstart_max=5.0:qstart_min=1.0:qstart_std=1.8257418583505538:qstart_sum=12.0:ref_name_counter=RS_GCF_000498575.2_protein.faa_NZ_AWSQ01000004.1_343@PF00015_full_PFAM.522.701--4:scovhsp_avg=67.325:scovhsp_max=76.0:scovhsp_min=58.7:scovhsp_std=7.154660485771959:scovhsp_sum=269.3:send_avg=134.75:send_max=149.0:send_min=105.0:send_std=20.758532382292028:send_sum=539.0:sstart_avg=15.25:sstart_max=32.0:sstart_min=1.0:sstart_std=16.580611166861935:sstart_sum=61.0])0.732:5e-09[&&NHX:Sample_counter=rhiztom1--3||rhiztom2--6:Type_counter=capture--9:besthit_avg=80.8888888888889:besthit_max=82.1:besthit_min=79.8:besthit_std=0.6753599863118255:besthit_sum=728.0000000000001:bitscore_avg=172.0:bitscore_max=199.0:bitscore_min=143.0:bitscore_std=21.673716801693242:bitscore_sum=1548.0:capture_class_counter=c__Gammaproteobacteria--8||c__UBA9217--1:capture_domain_counter=d__Bacteria--9:capture_family_counter=f__Pseudomonadaceae--8||f__UBA9217--1:capture_genus_counter=g__JAAXXJ01--1||g__Pseudomonas_E--8:capture_order_counter=o__Pseudomonadales--8||o__UBA9217--1:capture_phylum_counter=p__Nitrospirota--1||p__Proteobacteria--8:capture_species_counter=s__JAAXXJ01 sp017885365--1||s__Pseudomonas_E sp002419965--2||s__Pseudomonas_E sp002483005--4||s__Pseudomonas_E sp002803095--1||s__Pseudomonas_E sp009932725--1:evalue_avg=3.37001189288889e-45:evalue_max=2.27e-44:evalue_min=1.64e-65:evalue_std=7.675399652359609e-45:evalue_sum=3.033010703600001e-44:gapopen_avg=0.0:gapopen_max=0.0:gapopen_min=0.0:gapopen_std=0.0:gapopen_sum=0.0:gtdb_class_counter=:gtdb_domain_counter=:gtdb_family_counter=:gtdb_genus_counter=:gtdb_order_counter=:gtdb_phylum_counter=:gtdb_species_counter=:heptad_counter=MCP-40H--9:lbd_counter=:length_avg=127.33333333333333:length_max=149.0:length_min=105.0:length_std=16.665833312498957:length_sum=1146.0:mismatch_avg=24.333333333333332:mismatch_max=29.0:mismatch_min=20.0:mismatch_std=3.391164991562634:mismatch_sum=219.0:name=N242819:qcovhsp_avg=97.75555555555556:qcovhsp_max=100.0:qcovhsp_min=95.5:qcovhsp_std=1.6117623204982112:qcovhsp_sum=879.8000000000001:qend_avg=130.0:qend_max=153.0:qend_min=109.0:qend_std=16.78541033159452:qend_sum=1170.0:qstart_avg=3.6666666666666665:qstart_max=5.0:qstart_min=1.0:qstart_std=1.8027756377319948:qstart_sum=33.0:ref_name_counter=RS_GCF_000498575.2_protein.faa_NZ_AWSQ01000004.1_343@PF00015_full_PFAM.522.701--9:scovhsp_avg=71.13333333333334:scovhsp_max=83.2:scovhsp_min=58.7:scovhsp_std=9.283991598445143:scovhsp_sum=640.2:send_avg=135.0:send_max=149.0:send_min=105.0:send_std=19.04599695474091:send_sum=1215.0:sstart_avg=8.666666666666666:sstart_max=32.0:sstart_min=1.0:sstart_std=12.509996003196806:sstart_sum=78.0])0.999:0.10371[&&NHX:Sample_counter=rhizpot1--1||rhiztom1--4||rhiztom2--14:Type_counter=capture--19:besthit_avg=80.79999999999998:besthit_max=82.1:besthit_min=79.6:besthit_std=0.7129749878735815:besthit_sum=1050.3999999999999:bitscore_avg=165.46153846153845:bitscore_max=201.0:bitscore_min=128.0:bitscore_std=26.55376741825092:bitscore_sum=2151.0:capture_class_counter=c__Desulfovibrionia--2||c__Gammaproteobacteria--13||c__Myxococcia--3||c__UBA9217--1:capture_domain_counter=d__Bacteria--19:capture_family_counter=f__Desulfovibrionaceae--2||f__Myxococcaceae--3||f__Pseudomonadaceae--13||f__UBA9217--1:capture_genus_counter=g__Archangium--2||g__Corallococcus--1||g__JAAXXJ01--1||g__Pseudomonas_E--13||g__Solidesulfovibrio--2:capture_order_counter=o__Desulfovibrionales--2||o__Myxococcales--3||o__Pseudomonadales--13||o__UBA9217--1:capture_phylum_counter=p__Desulfobacterota_I--2||p__Myxococcota--3||p__Nitrospirota--1||p__Proteobacteria--13:capture_species_counter=s__Archangium violaceum--1||s__Archangium violaceum_A--1||s__Corallococcus sp016458225--1||s__JAAXXJ01 sp017885365--1||s__Pseudomonas_E sediminis--1||s__Pseudomonas_E sp002419965--2||s__Pseudomonas_E sp002483005--8||s__Pseudomonas_E sp002803095--1||s__Pseudomonas_E sp009932725--1||s__Solidesulfovibrio magneticus_A--2:evalue_avg=1.4678410231592587e-40:evalue_max=1.88e-39:evalue_min=2.85e-66:evalue_std=5.208239931539179e-40:evalue_sum=1.9081933301070362e-39:gapopen_avg=0.0:gapopen_max=0.0:gapopen_min=0.0:gapopen_std=0.0:gapopen_sum=0.0:gtdb_class_counter=:gtdb_domain_counter=:gtdb_family_counter=:gtdb_genus_counter=:gtdb_order_counter=:gtdb_phylum_counter=:gtdb_species_counter=:heptad_counter=MCP-40H--19:lbd_counter=:length_avg=121.84615384615384:length_max=149.0:length_min=93.0:length_std=20.91588771662248:length_sum=1584.0:mismatch_avg=23.384615384615383:mismatch_max=29.0:mismatch_min=17.0:mismatch_std=4.1137667560372115:mismatch_sum=304.0:name=N242820:qcovhsp_avg=97.48461538461538:qcovhsp_max=100.0:qcovhsp_min=95.5:qcovhsp_std=1.4005035724375205:qcovhsp_sum=1267.3:qend_avg=124.3076923076923:qend_max=153.0:qend_min=93.0:qend_std=21.657887767834207:qend_sum=1616.0:qstart_avg=3.4615384615384617:qstart_max=5.0:qstart_min=1.0:qstart_std=1.8980421761815787:qstart_sum=45.0:ref_name_counter=GB_GCA_002452115.1_protein.faa_DKEJ01000213.1_1@PF00015_full_PFAM.520.640--2||RS_GCF_000498575.2_protein.faa_NZ_AWSQ01000004.1_343@PF00015_full_PFAM.522.701--11:scovhsp_avg=71.99230769230769:scovhsp_max=83.2:scovhsp_min=57.5:scovhsp_std=9.541528663205348:scovhsp_sum=935.9:send_avg=127.92307692307692:send_max=149.0:send_min=98.0:send_std=22.746653740940804:send_sum=1663.0:sstart_avg=7.076923076923077:sstart_max=32.0:sstart_min=1.0:sstart_std=10.610227286770208:sstart_sum=92.0])0.753:0.0284137[&&NHX:Sample_counter=rhizpot1--1||rhiztom1--4||rhiztom2--14:Type_counter=GTDB--3||capture--19:besthit_avg=80.79999999999998:besthit_max=82.1:besthit_min=79.6:besthit_std=0.7129749878735815:besthit_sum=1050.3999999999999:bitscore_avg=165.46153846153845:bitscore_max=201.0:bitscore_min=128.0:bitscore_std=26.55376741825092:bitscore_sum=2151.0:capture_class_counter=c__Desulfovibrionia--2||c__Gammaproteobacteria--13||c__Myxococcia--3||c__UBA9217--1:capture_domain_counter=d__Bacteria--19:capture_family_counter=f__Desulfovibrionaceae--2||f__Myxococcaceae--3||f__Pseudomonadaceae--13||f__UBA9217--1:capture_genus_counter=g__Archangium--2||g__Corallococcus--1||g__JAAXXJ01--1||g__Pseudomonas_E--13||g__Solidesulfovibrio--2:capture_order_counter=o__Desulfovibrionales--2||o__Myxococcales--3||o__Pseudomonadales--13||o__UBA9217--1:capture_phylum_counter=p__Desulfobacterota_I--2||p__Myxococcota--3||p__Nitrospirota--1||p__Proteobacteria--13:capture_species_counter=s__Archangium violaceum--1||s__Archangium violaceum_A--1||s__Corallococcus sp016458225--1||s__JAAXXJ01 sp017885365--1||s__Pseudomonas_E sediminis--1||s__Pseudomonas_E sp002419965--2||s__Pseudomonas_E sp002483005--8||s__Pseudomonas_E sp002803095--1||s__Pseudomonas_E sp009932725--1||s__Solidesulfovibrio magneticus_A--2:evalue_avg=1.4678410231592587e-40:evalue_max=1.88e-39:evalue_min=2.85e-66:evalue_std=5.208239931539179e-40:evalue_sum=1.9081933301070362e-39:gapopen_avg=0.0:gapopen_max=0.0:gapopen_min=0.0:gapopen_std=0.0:gapopen_sum=0.0:gtdb_class_counter=c__Gammaproteobacteria--3:gtdb_domain_counter=d__Bacteria--3:gtdb_family_counter=f__Pseudomonadaceae--3:gtdb_genus_counter=g__Pseudomonas_E--3:gtdb_order_counter=o__Pseudomonadales--3:gtdb_phylum_counter=p__Proteobacteria--3:gtdb_species_counter=s__Pseudomonas_E sp002025205--1||s__Pseudomonas_E sp002803095--1||s__Pseudomonas_E taeanensis--1:heptad_counter=MCP-40H--22:lbd_counter=:lca_tree=g__Pseudomonas_E:length_avg=121.84615384615384:length_max=149.0:length_min=93.0:length_std=20.91588771662248:length_sum=1584.0:mismatch_avg=23.384615384615383:mismatch_max=29.0:mismatch_min=17.0:mismatch_std=4.1137667560372115:mismatch_sum=304.0:name=N242821:qcovhsp_avg=97.48461538461538:qcovhsp_max=100.0:qcovhsp_min=95.5:qcovhsp_std=1.4005035724375205:qcovhsp_sum=1267.3:qend_avg=124.3076923076923:qend_max=153.0:qend_min=93.0:qend_std=21.657887767834207:qend_sum=1616.0:qstart_avg=3.4615384615384617:qstart_max=5.0:qstart_min=1.0:qstart_std=1.8980421761815787:qstart_sum=45.0:ref_name_counter=GB_GCA_002452115.1_protein.faa_DKEJ01000213.1_1@PF00015_full_PFAM.520.640--2||RS_GCF_000498575.2_protein.faa_NZ_AWSQ01000004.1_343@PF00015_full_PFAM.522.701--11:scovhsp_avg=71.99230769230769:scovhsp_max=83.2:scovhsp_min=57.5:scovhsp_std=9.541528663205348:scovhsp_sum=935.9:send_avg=127.92307692307692:send_max=149.0:send_min=98.0:send_std=22.746653740940804:send_sum=1663.0:sstart_avg=7.076923076923077:sstart_max=32.0:sstart_min=1.0:sstart_std=10.610227286770208:sstart_sum=92.0],((RS_GCF_019139815.1_protein.faa_NZ_CP077079.1_2211@PF00015_full_PFAM.518.706:0.0222424[&&NHX:Type=GTDB:gtdb_class=c__Gammaproteobacteria:gtdb_domain=d__Bacteria:gtdb_family=f__Pseudomonadaceae:gtdb_genus=g__Pseudomonas_E:gtdb_order=o__Pseudomonadales:gtdb_phylum=p__Proteobacteria:gtdb_species=s__Pseudomonas_E sp900005815:heptad=MCP-40H:species=d__Bacteria_p__Proteobacteria_c__Gammaproteobacteria_o__Pseudomonadales_f__Pseudomonadaceae_g__Pseudomonas_E_s__Pseudomonas_E sp900005815],RS_GCF_902498135.1_protein.faa_NZ_CABVIE010000005.1_88@PF00015_full_PFAM.520.706:0.0189341[&&NHX:Type=GTDB:gtdb_class=c__Gammaproteobacteria:gtdb_domain=d__Bacteria:gtdb_family=f__Pseudomonadaceae:gtdb_genus=g__Pseudomonas_E:gtdb_order=o__Pseudomonadales:gtdb_phylum=p__Proteobacteria:gtdb_species=s__Pseudomonas_E fluorescens_BH:heptad=MCP-40H:species=d__Bacteria_p__Proteobacteria_c__Gammaproteobacteria_o__Pseudomonadales_f__Pseudomonadaceae_g__Pseudomonas_E_s__Pseudomonas_E fluorescens_BH])1:0.297343[&&NHX:Sample_counter=:Type_counter=GTDB--2:capture_class_counter=:capture_domain_counter=:capture_family_counter=:capture_genus_counter=:capture_order_counter=:capture_phylum_counter=:capture_species_counter=:evoltype=D:gtdb_class_counter=c__Gammaproteobacteria--2:gtdb_domain_counter=d__Bacteria--2:gtdb_family_counter=f__Pseudomonadaceae--2:gtdb_genus_counter=g__Pseudomonas_E--2:gtdb_order_counter=o__Pseudomonadales--2:gtdb_phylum_counter=p__Proteobacteria--2:gtdb_species_counter=s__Pseudomonas_E fluorescens_BH--1||s__Pseudomonas_E sp900005815--1:heptad_counter=MCP-40H--2:lbd_counter=:lca=d__Bacteria:lca_tree=g__Pseudomonas_E:name=N242824:ref_name_counter=],((6d24e0b7-49e9-47a8-b087-a341447a94ca_2@MCPsignal.201.357:5e-09[&&NHX:Sample=rhiztom2:Type=capture:besthit=77.2:bitscore=195.0:capture_class=c__Gammaproteobacteria:capture_domain=d__Bacteria:capture_family=f__Pseudomonadaceae:capture_genus=g__Pseudomonas_E:capture_order=o__Pseudomonadales:capture_phylum=p__Proteobacteria:capture_species=s__Pseudomonas_E sp900589395:evalue=6.95e-64:gapopen=0.0:heptad=MCP-40H:length=149.0:mismatch=34.0:qcovhsp=95.5:qend=155.0:qstart=7.0:ref_name=RS_GCF_019139835.1_protein.faa_NZ_CP077075.1_3544@PF00015_full_PFAM.521.704:scovhsp=81.4:send=159.0:sstart=11.0],daf0f047-4b3d-4ac2-a616-045bd487836a_6@MCPsignal.125.248:5e-09[&&NHX:Sample=rhiztom2:Type=capture:besthit=78.7:bitscore=161.0:capture_class=c__Gammaproteobacteria:capture_domain=d__Bacteria:capture_family=f__Rhodocyclaceae:capture_genus=g__Azonexus:capture_order=o__Burkholderiales:capture_phylum=p__Proteobacteria:capture_species=s__Azonexus sp002470165:evalue=3.83e-51:gapopen=0.0:heptad=MCP-40H:length=122.0:mismatch=26.0:qcovhsp=99.2:qend=122.0:qstart=1.0:ref_name=RS_GCF_019090095.1_protein.faa_NZ_JAGQFP010000002.1_269@PF00015_full_PFAM.525.703:scovhsp=68.5:send=155.0:sstart=34.0])0.993:0.0974099[&&NHX:Sample_counter=rhiztom2--2:Type_counter=capture--2:besthit_avg=77.95:besthit_max=78.7:besthit_min=77.2:besthit_std=1.0606601717798212:besthit_sum=155.9:bitscore_avg=178.0:bitscore_max=195.0:bitscore_min=161.0:bitscore_std=24.041630560342615:bitscore_sum=356.0:capture_class_counter=c__Gammaproteobacteria--2:capture_domain_counter=d__Bacteria--2:capture_family_counter=f__Pseudomonadaceae--1||f__Rhodocyclaceae--1:capture_genus_counter=g__Azonexus--1||g__Pseudomonas_E--1:capture_order_counter=o__Burkholderiales--1||o__Pseudomonadales--1:capture_phylum_counter=p__Proteobacteria--2:capture_species_counter=s__Azonexus sp002470165--1||s__Pseudomonas_E sp900589395--1:evalue_avg=1.9150000000003474e-51:evalue_max=3.83e-51:evalue_min=6.95e-64:evalue_std=2.708218971943985e-51:evalue_sum=3.830000000000695e-51:gapopen_avg=0.0:gapopen_max=0.0:gapopen_min=0.0:gapopen_std=0.0:gapopen_sum=0.0:gtdb_class_counter=:gtdb_domain_counter=:gtdb_family_counter=:gtdb_genus_counter=:gtdb_order_counter=:gtdb_phylum_counter=:gtdb_species_counter=:heptad_counter=MCP-40H--2:lbd_counter=:length_avg=135.5:length_max=149.0:length_min=122.0:length_std=19.091883092036785:length_sum=271.0:mismatch_avg=30.0:mismatch_max=34.0:mismatch_min=26.0:mismatch_std=5.656854249492381:mismatch_sum=60.0:name=N242827:qcovhsp_avg=97.35:qcovhsp_max=99.2:qcovhsp_min=95.5:qcovhsp_std=2.616295090390228:qcovhsp_sum=194.7:qend_avg=138.5:qend_max=155.0:qend_min=122.0:qend_std=23.33452377915607:qend_sum=277.0:qstart_avg=4.0:qstart_max=7.0:qstart_min=1.0:qstart_std=4.242640687119285:qstart_sum=8.0:ref_name_counter=RS_GCF_019090095.1_protein.faa_NZ_JAGQFP010000002.1_269@PF00015_full_PFAM.525.703--1||RS_GCF_019139835.1_protein.faa_NZ_CP077075.1_3544@PF00015_full_PFAM.521.704--1:scovhsp_avg=74.95:scovhsp_max=81.4:scovhsp_min=68.5:scovhsp_std=9.121677477306466:scovhsp_sum=149.9:send_avg=157.0:send_max=159.0:send_min=155.0:send_std=2.8284271247461903:send_sum=314.0:sstart_avg=22.5:sstart_max=34.0:sstart_min=11.0:sstart_std=16.263455967290593:sstart_sum=45.0],(((e09d19af-3a16-424d-b02d-5170e5103759_2@MCPsignal.20.152:0.0199874[&&NHX:Sample=rhiztom1:Type=capture:besthit=76.5:bitscore=175.0:capture_class=c__Alphaproteobacteria:capture_domain=d__Bacteria:capture_family=f__Xanthobacteraceae:capture_genus=g__Tardiphaga:capture_order=o__Rhizobiales:capture_phylum=p__Proteobacteria:capture_species=s__Tardiphaga sp014377915:evalue=1.85e-56:gapopen=0.0:heptad=MCP-40H:length=132.0:mismatch=31.0:qcovhsp=100.0:qend=132.0:qstart=1.0:ref_name=RS_GCF_019090095.1_protein.faa_NZ_JAGQFP010000002.1_269@PF00015_full_PFAM.525.703:scovhsp=74.2:send=156.0:sstart=25.0],((29aca375-7993-4da1-887e-da53e6c8f07b_3@MCPsignal.519.589:0.0677898[&&NHX:Sample=rhiztom3:Type=capture:capture_class=c__Desulfovibrionia:capture_domain=d__Bacteria:capture_family=f__Desulfovibrionaceae:capture_genus=g__Solidesulfovibrio:capture_order=o__Desulfovibrionales:capture_phylum=p__Desulfobacterota_I:capture_species=s__Solidesulfovibrio magneticus:heptad=MCP-40H],(ece8b857-632d-48eb-8f48-b6ca2cd342e5_5@MCPsignal.35.155:0.00707407[&&NHX:Sample=rhiztom1:Type=capture:besthit=78.8:bitscore=157.0:capture_class=c__Gammaproteobacteria:capture_domain=d__Bacteria:capture_family=f__Rhodocyclaceae:capture_genus=g__JAGTRP01:capture_order=o__Burkholderiales:capture_phylum=p__Proteobacteria:capture_species=s__JAGTRP01 sp018261935:evalue=2.24e-49:gapopen=0.0:heptad=MCP-40H:length=118.0:mismatch=25.0:qcovhsp=98.3:qend=120.0:qstart=3.0:ref_name=RS_GCF_002803095.1_protein.faa_NZ_PGLR01000038.1_24@PF00015_full_PFAM.504.705:scovhsp=58.7:send=139.0:sstart=22.0],784b7192-5dfe-4858-a47f-ebf0524c2b72_2@MCPsignal.22.141:5e-09[&&NHX:Sample=rhiztom1:Type=capture:besthit=79.8:bitscore=162.0:capture_class=c__Gammaproteobacteria:capture_domain=d__Bacteria:capture_family=f__Pseudomonadaceae:capture_genus=g__Pseudomonas_E:capture_order=o__Pseudomonadales:capture_phylum=p__Proteobacteria:capture_species=s__Pseudomonas_E sp002483005:evalue=8.07e-52:gapopen=0.0:heptad=MCP-40H:length=119.0:mismatch=24.0:qcovhsp=100.0:qend=119.0:qstart=1.0:ref_name=RS_GCF_019090095.1_protein.faa_NZ_JAGQFP010000002.1_269@PF00015_full_PFAM.525.703:scovhsp=66.9:send=156.0:sstart=38.0])0:5e-09[&&NHX:Sample_counter=rhiztom1--2:Type_counter=capture--2:besthit_avg=79.3:besthit_max=79.8:besthit_min=78.8:besthit_std=0.7071067811865476:besthit_sum=158.6:bitscore_avg=159.5:bitscore_max=162.0:bitscore_min=157.0:bitscore_std=3.5355339059327378:bitscore_sum=319.0:capture_class_counter=c__Gammaproteobacteria--2:capture_domain_counter=d__Bacteria--2:capture_family_counter=f__Pseudomonadaceae--1||f__Rhodocyclaceae--1:capture_genus_counter=g__JAGTRP01--1||g__Pseudomonas_E--1:capture_order_counter=o__Burkholderiales--1||o__Pseudomonadales--1:capture_phylum_counter=p__Proteobacteria--2:capture_species_counter=s__JAGTRP01 sp018261935--1||s__Pseudomonas_E sp002483005--1:evalue_avg=1.1240349999999998e-49:evalue_max=2.24e-49:evalue_min=8.07e-52:evalue_std=1.5782128381336908e-49:evalue_sum=2.2480699999999997e-49:gapopen_avg=0.0:gapopen_max=0.0:gapopen_min=0.0:gapopen_std=0.0:gapopen_sum=0.0:gtdb_class_counter=:gtdb_domain_counter=:gtdb_family_counter=:gtdb_genus_counter=:gtdb_order_counter=:gtdb_phylum_counter=:gtdb_species_counter=:heptad_counter=MCP-40H--2:lbd_counter=:length_avg=118.5:length_max=119.0:length_min=118.0:length_std=0.7071067811865476:length_sum=237.0:mismatch_avg=24.5:mismatch_max=25.0:mismatch_min=24.0:mismatch_std=0.7071067811865476:mismatch_sum=49.0:name=N242832:qcovhsp_avg=99.15:qcovhsp_max=100.0:qcovhsp_min=98.3:qcovhsp_std=1.2020815280171329:qcovhsp_sum=198.3:qend_avg=119.5:qend_max=120.0:qend_min=119.0:qend_std=0.7071067811865476:qend_sum=239.0:qstart_avg=2.0:qstart_max=3.0:qstart_min=1.0:qstart_std=1.4142135623730951:qstart_sum=4.0:ref_name_counter=RS_GCF_002803095.1_protein.faa_NZ_PGLR01000038.1_24@PF00015_full_PFAM.504.705--1||RS_GCF_019090095.1_protein.faa_NZ_JAGQFP010000002.1_269@PF00015_full_PFAM.525.703--1:scovhsp_avg=62.800000000000004:scovhsp_max=66.9:scovhsp_min=58.7:scovhsp_std=5.798275605729692:scovhsp_sum=125.60000000000001:send_avg=147.5:send_max=156.0:send_min=139.0:send_std=12.020815280171307:send_sum=295.0:sstart_avg=30.0:sstart_max=38.0:sstart_min=22.0:sstart_std=11.313708498984761:sstart_sum=60.0])0:6e-09[&&NHX:Sample_counter=rhiztom1--2||rhiztom3--1:Type_counter=capture--3:besthit_avg=79.3:besthit_max=79.8:besthit_min=78.8:besthit_std=0.7071067811865476:besthit_sum=158.6:bitscore_avg=159.5:bitscore_max=162.0:bitscore_min=157.0:bitscore_std=3.5355339059327378:bitscore_sum=319.0:capture_class_counter=c__Desulfovibrionia--1||c__Gammaproteobacteria--2:capture_domain_counter=d__Bacteria--3:capture_family_counter=f__Desulfovibrionaceae--1||f__Pseudomonadaceae--1||f__Rhodocyclaceae--1:capture_genus_counter=g__JAGTRP01--1||g__Pseudomonas_E--1||g__Solidesulfovibrio--1:capture_order_counter=o__Burkholderiales--1||o__Desulfovibrionales--1||o__Pseudomonadales--1:capture_phylum_counter=p__Desulfobacterota_I--1||p__Proteobacteria--2:capture_species_counter=s__JAGTRP01 sp018261935--1||s__Pseudomonas_E sp002483005--1||s__Solidesulfovibrio magneticus--1:evalue_avg=1.1240349999999998e-49:evalue_max=2.24e-49:evalue_min=8.07e-52:evalue_std=1.5782128381336908e-49:evalue_sum=2.2480699999999997e-49:gapopen_avg=0.0:gapopen_max=0.0:gapopen_min=0.0:gapopen_std=0.0:gapopen_sum=0.0:gtdb_class_counter=:gtdb_domain_counter=:gtdb_family_counter=:gtdb_genus_counter=:gtdb_order_counter=:gtdb_phylum_counter=:gtdb_species_counter=:heptad_counter=MCP-40H--3:lbd_counter=:length_avg=118.5:length_max=119.0:length_min=118.0:length_std=0.7071067811865476:length_sum=237.0:mismatch_avg=24.5:mismatch_max=25.0:mismatch_min=24.0:mismatch_std=0.7071067811865476:mismatch_sum=49.0:name=N242833:qcovhsp_avg=99.15:qcovhsp_max=100.0:qcovhsp_min=98.3:qcovhsp_std=1.2020815280171329:qcovhsp_sum=198.3:qend_avg=119.5:qend_max=120.0:qend_min=119.0:qend_std=0.7071067811865476:qend_sum=239.0:qstart_avg=2.0:qstart_max=3.0:qstart_min=1.0:qstart_std=1.4142135623730951:qstart_sum=4.0:ref_name_counter=RS_GCF_002803095.1_protein.faa_NZ_PGLR01000038.1_24@PF00015_full_PFAM.504.705--1||RS_GCF_019090095.1_protein.faa_NZ_JAGQFP010000002.1_269@PF00015_full_PFAM.525.703--1:scovhsp_avg=62.800000000000004:scovhsp_max=66.9:scovhsp_min=58.7:scovhsp_std=5.798275605729692:scovhsp_sum=125.60000000000001:send_avg=147.5:send_max=156.0:send_min=139.0:send_std=12.020815280171307:send_sum=295.0:sstart_avg=30.0:sstart_max=38.0:sstart_min=22.0:sstart_std=11.313708498984761:sstart_sum=60.0],4f9a8545-bfca-4dc9-b8b9-fcbf86f313cb_6@MCPsignal.320.476:5e-09[&&NHX:Sample=rhiztom1:Type=capture:besthit=79.5:bitscore=202.0:capture_class=c__Alphaproteobacteria:capture_domain=d__Bacteria:capture_family=f__Xanthobacteraceae:capture_genus=g__Tardiphaga:capture_order=o__Rhizobiales:capture_phylum=p__Proteobacteria:capture_species=s__Tardiphaga sp014377915:evalue=5.56e-67:gapopen=0.0:heptad=MCP-40H:length=151.0:mismatch=31.0:qcovhsp=96.8:qend=156.0:qstart=6.0:ref_name=RS_GCF_000498575.2_protein.faa_NZ_AWSQ01000004.1_343@PF00015_full_PFAM.522.701:scovhsp=84.4:send=152.0:sstart=2.0])0:5e-09[&&NHX:Sample_counter=rhiztom1--3||rhiztom3--1:Type_counter=capture--4:besthit_avg=79.36666666666667:besthit_max=79.8:besthit_min=78.8:besthit_std=0.5131601439446888:besthit_sum=238.10000000000002:bitscore_avg=173.66666666666666:bitscore_max=202.0:bitscore_min=157.0:bitscore_std=24.664414311581236:bitscore_sum=521.0:capture_class_counter=c__Alphaproteobacteria--1||c__Desulfovibrionia--1||c__Gammaproteobacteria--2:capture_domain_counter=d__Bacteria--4:capture_family_counter=f__Desulfovibrionaceae--1||f__Pseudomonadaceae--1||f__Rhodocyclaceae--1||f__Xanthobacteraceae--1:capture_genus_counter=g__JAGTRP01--1||g__Pseudomonas_E--1||g__Solidesulfovibrio--1||g__Tardiphaga--1:capture_order_counter=o__Burkholderiales--1||o__Desulfovibrionales--1||o__Pseudomonadales--1||o__Rhizobiales--1:capture_phylum_counter=p__Desulfobacterota_I--1||p__Proteobacteria--3:capture_species_counter=s__JAGTRP01 sp018261935--1||s__Pseudomonas_E sp002483005--1||s__Solidesulfovibrio magneticus--1||s__Tardiphaga sp014377915--1:evalue_avg=7.493566666666665e-50:evalue_max=2.24e-49:evalue_min=5.56e-67:evalue_std=1.2909413006149168e-49:evalue_sum=2.2480699999999997e-49:gapopen_avg=0.0:gapopen_max=0.0:gapopen_min=0.0:gapopen_std=0.0:gapopen_sum=0.0:gtdb_class_counter=:gtdb_domain_counter=:gtdb_family_counter=:gtdb_genus_counter=:gtdb_order_counter=:gtdb_phylum_counter=:gtdb_species_counter=:heptad_counter=MCP-40H--4:lbd_counter=:length_avg=129.33333333333334:length_max=151.0:length_min=118.0:length_std=18.77054430040145:length_sum=388.0:mismatch_avg=26.666666666666668:mismatch_max=31.0:mismatch_min=24.0:mismatch_std=3.7859388972001824:mismatch_sum=80.0:name=N242835:qcovhsp_avg=98.36666666666667:qcovhsp_max=100.0:qcovhsp_min=96.8:qcovhsp_std=1.6010413278030453:qcovhsp_sum=295.1:qend_avg=131.66666666666666:qend_max=156.0:qend_min=119.0:qend_std=21.07921567168317:qend_sum=395.0:qstart_avg=3.3333333333333335:qstart_max=6.0:qstart_min=1.0:qstart_std=2.5166114784235836:qstart_sum=10.0:ref_name_counter=RS_GCF_000498575.2_protein.faa_NZ_AWSQ01000004.1_343@PF00015_full_PFAM.522.701--1||RS_GCF_002803095.1_protein.faa_NZ_PGLR01000038.1_24@PF00015_full_PFAM.504.705--1||RS_GCF_019090095.1_protein.faa_NZ_JAGQFP010000002.1_269@PF00015_full_PFAM.525.703--1:scovhsp_avg=70.0:scovhsp_max=84.4:scovhsp_min=58.7:scovhsp_std=13.127452151883855:scovhsp_sum=210.0:send_avg=149.0:send_max=156.0:send_min=139.0:send_std=8.888194417315589:send_sum=447.0:sstart_avg=20.666666666666668:sstart_max=38.0:sstart_min=2.0:sstart_std=18.036999011291577:sstart_sum=62.0])0:5e-09[&&NHX:Sample_counter=rhiztom1--4||rhiztom3--1:Type_counter=capture--5:besthit_avg=78.65:besthit_max=79.8:besthit_min=76.5:besthit_std=1.493318452306807:besthit_sum=314.6:bitscore_avg=174.0:bitscore_max=202.0:bitscore_min=157.0:bitscore_std=20.149441679609886:bitscore_sum=696.0:capture_class_counter=c__Alphaproteobacteria--2||c__Desulfovibrionia--1||c__Gammaproteobacteria--2:capture_domain_counter=d__Bacteria--5:capture_family_counter=f__Desulfovibrionaceae--1||f__Pseudomonadaceae--1||f__Rhodocyclaceae--1||f__Xanthobacteraceae--2:capture_genus_counter=g__JAGTRP01--1||g__Pseudomonas_E--1||g__Solidesulfovibrio--1||g__Tardiphaga--2:capture_order_counter=o__Burkholderiales--1||o__Desulfovibrionales--1||o__Pseudomonadales--1||o__Rhizobiales--2:capture_phylum_counter=p__Desulfobacterota_I--1||p__Proteobacteria--4:capture_species_counter=s__JAGTRP01 sp018261935--1||s__Pseudomonas_E sp002483005--1||s__Solidesulfovibrio magneticus--1||s__Tardiphaga sp014377915--2:evalue_avg=5.620175462499999e-50:evalue_max=2.24e-49:evalue_min=5.56e-67:evalue_std=1.1186614375714918e-49:evalue_sum=2.2480701849999997e-49:gapopen_avg=0.0:gapopen_max=0.0:gapopen_min=0.0:gapopen_std=0.0:gapopen_sum=0.0:gtdb_class_counter=:gtdb_domain_counter=:gtdb_family_counter=:gtdb_genus_counter=:gtdb_order_counter=:gtdb_phylum_counter=:gtdb_species_counter=:heptad_counter=MCP-40H--5:lbd_counter=:length_avg=130.0:length_max=151.0:length_min=118.0:length_std=15.383974345619102:length_sum=520.0:mismatch_avg=27.75:mismatch_max=31.0:mismatch_min=24.0:mismatch_std=3.774917217635375:mismatch_sum=111.0:name=N242836:qcovhsp_avg=98.775:qcovhsp_max=100.0:qcovhsp_min=96.8:qcovhsp_std=1.5413738460650415:qcovhsp_sum=395.1:qend_avg=131.75:qend_max=156.0:qend_min=119.0:qend_std=17.211914478058507:qend_sum=527.0:qstart_avg=2.75:qstart_max=6.0:qstart_min=1.0:qstart_std=2.362907813126304:qstart_sum=11.0:ref_name_counter=RS_GCF_000498575.2_protein.faa_NZ_AWSQ01000004.1_343@PF00015_full_PFAM.522.701--1||RS_GCF_002803095.1_protein.faa_NZ_PGLR01000038.1_24@PF00015_full_PFAM.504.705--1||RS_GCF_019090095.1_protein.faa_NZ_JAGQFP010000002.1_269@PF00015_full_PFAM.525.703--2:scovhsp_avg=71.05000000000001:scovhsp_max=84.4:scovhsp_min=58.7:scovhsp_std=10.922301344802142:scovhsp_sum=284.20000000000005:send_avg=150.75:send_max=156.0:send_min=139.0:send_std=8.05708797684788:send_sum=603.0:sstart_avg=21.75:sstart_max=38.0:sstart_min=2.0:sstart_std=14.885675440951054:sstart_sum=87.0],(18116bc2-26ec-447c-b1cc-69bc4b4e49f8_4@MCPsignal.24.91:0.165731[&&NHX:Sample=rhiztom1:Type=capture:capture_class=c__Vicinamibacteria:capture_domain=d__Bacteria:capture_family=f__JAFNAJ01:capture_genus=g__JAEUQQ01:capture_order=o__Vicinamibacterales:capture_phylum=p__Acidobacteriota:capture_species=s__JAEUQQ01 sp016789685:heptad=MCP-24H],5026a867-cddc-48db-bb83-5287733ca2a4_1@MCPsignal.82.221:0.0126144[&&NHX:Sample=rhiztom3:Type=capture:besthit=78.8:bitscore=186.0:capture_class=c__Alphaproteobacteria:capture_domain=d__Bacteria:capture_family=f__Xanthobacteraceae:capture_genus=g__Tardiphaga:capture_order=o__Rhizobiales:capture_phylum=p__Proteobacteria:capture_species=s__Tardiphaga sp014377915:evalue=6.73e-61:gapopen=0.0:heptad=MCP-40H:length=137.0:mismatch=29.0:qcovhsp=98.6:qend=139.0:qstart=3.0:ref_name=RS_GCF_019090095.1_protein.faa_NZ_JAGQFP010000002.1_269@PF00015_full_PFAM.525.703:scovhsp=77.0:send=156.0:sstart=20.0])0:5e-09[&&NHX:Sample_counter=rhiztom1--1||rhiztom3--1:Type_counter=capture--2:besthit_avg=78.8:besthit_max=78.8:besthit_min=78.8:besthit_std=0:besthit_sum=78.8:bitscore_avg=186.0:bitscore_max=186.0:bitscore_min=186.0:bitscore_std=0:bitscore_sum=186.0:capture_class_counter=c__Alphaproteobacteria--1||c__Vicinamibacteria--1:capture_domain_counter=d__Bacteria--2:capture_family_counter=f__JAFNAJ01--1||f__Xanthobacteraceae--1:capture_genus_counter=g__JAEUQQ01--1||g__Tardiphaga--1:capture_order_counter=o__Rhizobiales--1||o__Vicinamibacterales--1:capture_phylum_counter=p__Acidobacteriota--1||p__Proteobacteria--1:capture_species_counter=s__JAEUQQ01 sp016789685--1||s__Tardiphaga sp014377915--1:evalue_avg=6.73e-61:evalue_max=6.73e-61:evalue_min=6.73e-61:evalue_std=0:evalue_sum=6.73e-61:gapopen_avg=0.0:gapopen_max=0.0:gapopen_min=0.0:gapopen_std=0:gapopen_sum=0.0:gtdb_class_counter=:gtdb_domain_counter=:gtdb_family_counter=:gtdb_genus_counter=:gtdb_order_counter=:gtdb_phylum_counter=:gtdb_species_counter=:heptad_counter=MCP-24H--1||MCP-40H--1:lbd_counter=:length_avg=137.0:length_max=137.0:length_min=137.0:length_std=0:length_sum=137.0:mismatch_avg=29.0:mismatch_max=29.0:mismatch_min=29.0:mismatch_std=0:mismatch_sum=29.0:name=N242839:qcovhsp_avg=98.6:qcovhsp_max=98.6:qcovhsp_min=98.6:qcovhsp_std=0:qcovhsp_sum=98.6:qend_avg=139.0:qend_max=139.0:qend_min=139.0:qend_std=0:qend_sum=139.0:qstart_avg=3.0:qstart_max=3.0:qstart_min=3.0:qstart_std=0:qstart_sum=3.0:ref_name_counter=RS_GCF_019090095.1_protein.faa_NZ_JAGQFP010000002.1_269@PF00015_full_PFAM.525.703--1:scovhsp_avg=77.0:scovhsp_max=77.0:scovhsp_min=77.0:scovhsp_std=0:scovhsp_sum=77.0:send_avg=156.0:send_max=156.0:send_min=156.0:send_std=0:send_sum=156.0:sstart_avg=20.0:sstart_max=20.0:sstart_min=20.0:sstart_std=0:sstart_sum=20.0])0:5e-09[&&NHX:Sample_counter=rhiztom1--5||rhiztom3--2:Type_counter=capture--7:besthit_avg=78.67999999999999:besthit_max=79.8:besthit_min=76.5:besthit_std=1.2949903474543731:besthit_sum=393.4:bitscore_avg=176.4:bitscore_max=202.0:bitscore_min=157.0:bitscore_std=18.256505689753446:bitscore_sum=882.0:capture_class_counter=c__Alphaproteobacteria--3||c__Desulfovibrionia--1||c__Gammaproteobacteria--2||c__Vicinamibacteria--1:capture_domain_counter=d__Bacteria--7:capture_family_counter=f__Desulfovibrionaceae--1||f__JAFNAJ01--1||f__Pseudomonadaceae--1||f__Rhodocyclaceae--1||f__Xanthobacteraceae--3:capture_genus_counter=g__JAEUQQ01--1||g__JAGTRP01--1||g__Pseudomonas_E--1||g__Solidesulfovibrio--1||g__Tardiphaga--3:capture_order_counter=o__Burkholderiales--1||o__Desulfovibrionales--1||o__Pseudomonadales--1||o__Rhizobiales--3||o__Vicinamibacterales--1:capture_phylum_counter=p__Acidobacteriota--1||p__Desulfobacterota_I--1||p__Proteobacteria--5:capture_species_counter=s__JAEUQQ01 sp016789685--1||s__JAGTRP01 sp018261935--1||s__Pseudomonas_E sp002483005--1||s__Solidesulfovibrio magneticus--1||s__Tardiphaga sp014377915--3:evalue_avg=4.49614037001346e-50:evalue_max=2.24e-49:evalue_min=5.56e-67:evalue_std=1.0008622799312596e-49:evalue_sum=2.2480701850067298e-49:gapopen_avg=0.0:gapopen_max=0.0:gapopen_min=0.0:gapopen_std=0.0:gapopen_sum=0.0:gtdb_class_counter=:gtdb_domain_counter=:gtdb_family_counter=:gtdb_genus_counter=:gtdb_order_counter=:gtdb_phylum_counter=:gtdb_species_counter=:heptad_counter=MCP-24H--1||MCP-40H--6:lbd_counter=:length_avg=131.4:length_max=151.0:length_min=118.0:length_std=13.685759021698432:length_sum=657.0:mismatch_avg=28.0:mismatch_max=31.0:mismatch_min=24.0:mismatch_std=3.3166247903554:mismatch_sum=140.0:name=N242840:qcovhsp_avg=98.74000000000001:qcovhsp_max=100.0:qcovhsp_min=96.8:qcovhsp_std=1.3371611720357437:qcovhsp_sum=493.70000000000005:qend_avg=133.2:qend_max=156.0:qend_min=119.0:qend_std=15.254507530562892:qend_sum=666.0:qstart_avg=2.8:qstart_max=6.0:qstart_min=1.0:qstart_std=2.04939015319192:qstart_sum=14.0:ref_name_counter=RS_GCF_000498575.2_protein.faa_NZ_AWSQ01000004.1_343@PF00015_full_PFAM.522.701--1||RS_GCF_002803095.1_protein.faa_NZ_PGLR01000038.1_24@PF00015_full_PFAM.504.705--1||RS_GCF_019090095.1_protein.faa_NZ_JAGQFP010000002.1_269@PF00015_full_PFAM.525.703--3:scovhsp_avg=72.24000000000001:scovhsp_max=84.4:scovhsp_min=58.7:scovhsp_std=9.826138610868462:scovhsp_sum=361.20000000000005:send_avg=151.8:send_max=156.0:send_min=139.0:send_std=7.362064927722384:send_sum=759.0:sstart_avg=21.4:sstart_max=38.0:sstart_min=2.0:sstart_std=12.915107432770352:sstart_sum=107.0],((b030dd32-b9e6-4549-b4f5-7f23b20c6d29_1@MCPsignal.46.143:0.0188281[&&NHX:Sample=rhiztom1:Type=capture:besthit=76.3:bitscore=129.0:capture_class=c__Polyangia:capture_domain=d__Bacteria:capture_family=f__JAFGIB01:capture_genus=g__JADGRF01:capture_order=o__Polyangiales:capture_phylum=p__Myxococcota:capture_species=s__JADGRF01 sp017881145:evalue=3.77e-39:gapopen=0.0:heptad=MCP-40H:length=97.0:mismatch=23.0:qcovhsp=100.0:qend=97.0:qstart=1.0:ref_name=RS_GCF_019090095.1_protein.faa_NZ_JAGQFP010000002.1_269@PF00015_full_PFAM.525.703:scovhsp=54.5:send=129.0:sstart=33.0],883a0c99-72e6-47cf-be74-2af913c34f93_4@MCPsignal.30.82:5e-09[&&NHX:Sample=rhiztom1:Type=capture:capture_class=c__Gammaproteobacteria:capture_domain=d__Bacteria:capture_family=f__Rhodocyclaceae:capture_genus=g__Aromatoleum:capture_order=o__Burkholderiales:capture_phylum=p__Proteobacteria:capture_species=s__Aromatoleum toluvorans:heptad=MCP-40H])0:5e-09[&&NHX:Sample_counter=rhiztom1--2:Type_counter=capture--2:besthit_avg=76.3:besthit_max=76.3:besthit_min=76.3:besthit_std=0:besthit_sum=76.3:bitscore_avg=129.0:bitscore_max=129.0:bitscore_min=129.0:bitscore_std=0:bitscore_sum=129.0:capture_class_counter=c__Gammaproteobacteria--1||c__Polyangia--1:capture_domain_counter=d__Bacteria--2:capture_family_counter=f__JAFGIB01--1||f__Rhodocyclaceae--1:capture_genus_counter=g__Aromatoleum--1||g__JADGRF01--1:capture_order_counter=o__Burkholderiales--1||o__Polyangiales--1:capture_phylum_counter=p__Myxococcota--1||p__Proteobacteria--1:capture_species_counter=s__Aromatoleum toluvorans--1||s__JADGRF01 sp017881145--1:evalue_avg=3.77e-39:evalue_max=3.77e-39:evalue_min=3.77e-39:evalue_std=0:evalue_sum=3.77e-39:gapopen_avg=0.0:gapopen_max=0.0:gapopen_min=0.0:gapopen_std=0:gapopen_sum=0.0:gtdb_class_counter=:gtdb_domain_counter=:gtdb_family_counter=:gtdb_genus_counter=:gtdb_order_counter=:gtdb_phylum_counter=:gtdb_species_counter=:heptad_counter=MCP-40H--2:lbd_counter=:length_avg=97.0:length_max=97.0:length_min=97.0:length_std=0:length_sum=97.0:mismatch_avg=23.0:mismatch_max=23.0:mismatch_min=23.0:mismatch_std=0:mismatch_sum=23.0:name=N242843:qcovhsp_avg=100.0:qcovhsp_max=100.0:qcovhsp_min=100.0:qcovhsp_std=0:qcovhsp_sum=100.0:qend_avg=97.0:qend_max=97.0:qend_min=97.0:qend_std=0:qend_sum=97.0:qstart_avg=1.0:qstart_max=1.0:qstart_min=1.0:qstart_std=0:qstart_sum=1.0:ref_name_counter=RS_GCF_019090095.1_protein.faa_NZ_JAGQFP010000002.1_269@PF00015_full_PFAM.525.703--1:scovhsp_avg=54.5:scovhsp_max=54.5:scovhsp_min=54.5:scovhsp_std=0:scovhsp_sum=54.5:send_avg=129.0:send_max=129.0:send_min=129.0:send_std=0:send_sum=129.0:sstart_avg=33.0:sstart_max=33.0:sstart_min=33.0:sstart_std=0:sstart_sum=33.0],c0789fd2-c058-4f0c-91d0-87f35eb75c8a_6@MCPsignal.40.185:5e-09[&&NHX:Sample=rhiztom3:Type=capture:besthit=80.6:bitscore=189.0:capture_class=c__Gammaproteobacteria:capture_domain=d__Bacteria:capture_family=f__Halorhodospiraceae:capture_genus=g__Halorhodospira:capture_order=o__Nitrococcales:capture_phylum=p__Proteobacteria:capture_species=s__Halorhodospira neutriphila:evalue=1.08e-61:gapopen=0.0:heptad=MCP-40H:length=139.0:mismatch=27.0:qcovhsp=95.9:qend=144.0:qstart=6.0:ref_name=RS_GCF_000498575.2_protein.faa_NZ_AWSQ01000004.1_343@PF00015_full_PFAM.522.701:scovhsp=77.7:send=140.0:sstart=2.0])0.938:6e-09[&&NHX:Sample_counter=rhiztom1--2||rhiztom3--1:Type_counter=capture--3:besthit_avg=78.44999999999999:besthit_max=80.6:besthit_min=76.3:besthit_std=3.0405591591021524:besthit_sum=156.89999999999998:bitscore_avg=159.0:bitscore_max=189.0:bitscore_min=129.0:bitscore_std=42.42640687119285:bitscore_sum=318.0:capture_class_counter=c__Gammaproteobacteria--2||c__Polyangia--1:capture_domain_counter=d__Bacteria--3:capture_family_counter=f__Halorhodospiraceae--1||f__JAFGIB01--1||f__Rhodocyclaceae--1:capture_genus_counter=g__Aromatoleum--1||g__Halorhodospira--1||g__JADGRF01--1:capture_order_counter=o__Burkholderiales--1||o__Nitrococcales--1||o__Polyangiales--1:capture_phylum_counter=p__Myxococcota--1||p__Proteobacteria--2:capture_species_counter=s__Aromatoleum toluvorans--1||s__Halorhodospira neutriphila--1||s__JADGRF01 sp017881145--1:evalue_avg=1.885e-39:evalue_max=3.77e-39:evalue_min=1.08e-61:evalue_std=2.6657925650732843e-39:evalue_sum=3.77e-39:gapopen_avg=0.0:gapopen_max=0.0:gapopen_min=0.0:gapopen_std=0.0:gapopen_sum=0.0:gtdb_class_counter=:gtdb_domain_counter=:gtdb_family_counter=:gtdb_genus_counter=:gtdb_order_counter=:gtdb_phylum_counter=:gtdb_species_counter=:heptad_counter=MCP-40H--3:lbd_counter=:length_avg=118.0:length_max=139.0:length_min=97.0:length_std=29.698484809834994:length_sum=236.0:mismatch_avg=25.0:mismatch_max=27.0:mismatch_min=23.0:mismatch_std=2.8284271247461903:mismatch_sum=50.0:name=N242845:qcovhsp_avg=97.95:qcovhsp_max=100.0:qcovhsp_min=95.9:qcovhsp_std=2.899137802864841:qcovhsp_sum=195.9:qend_avg=120.5:qend_max=144.0:qend_min=97.0:qend_std=33.23401871576773:qend_sum=241.0:qstart_avg=3.5:qstart_max=6.0:qstart_min=1.0:qstart_std=3.5355339059327378:qstart_sum=7.0:ref_name_counter=RS_GCF_000498575.2_protein.faa_NZ_AWSQ01000004.1_343@PF00015_full_PFAM.522.701--1||RS_GCF_019090095.1_protein.faa_NZ_JAGQFP010000002.1_269@PF00015_full_PFAM.525.703--1:scovhsp_avg=66.1:scovhsp_max=77.7:scovhsp_min=54.5:scovhsp_std=16.404877323527906:scovhsp_sum=132.2:send_avg=134.5:send_max=140.0:send_min=129.0:send_std=7.7781745930520225:send_sum=269.0:sstart_avg=17.5:sstart_max=33.0:sstart_min=2.0:sstart_std=21.920310216782973:sstart_sum=35.0])0.96:0.0520987[&&NHX:Sample_counter=rhiztom1--7||rhiztom3--3:Type_counter=capture--10:besthit_avg=78.61428571428571:besthit_max=80.6:besthit_min=76.3:besthit_std=1.6344505411386936:besthit_sum=550.3:bitscore_avg=171.42857142857142:bitscore_max=202.0:bitscore_min=129.0:bitscore_std=24.377976008801763:bitscore_sum=1200.0:capture_class_counter=c__Alphaproteobacteria--3||c__Desulfovibrionia--1||c__Gammaproteobacteria--4||c__Polyangia--1||c__Vicinamibacteria--1:capture_domain_counter=d__Bacteria--10:capture_family_counter=f__Desulfovibrionaceae--1||f__Halorhodospiraceae--1||f__JAFGIB01--1||f__JAFNAJ01--1||f__Pseudomonadaceae--1||f__Rhodocyclaceae--2||f__Xanthobacteraceae--3:capture_genus_counter=g__Aromatoleum--1||g__Halorhodospira--1||g__JADGRF01--1||g__JAEUQQ01--1||g__JAGTRP01--1||g__Pseudomonas_E--1||g__Solidesulfovibrio--1||g__Tardiphaga--3:capture_order_counter=o__Burkholderiales--2||o__Desulfovibrionales--1||o__Nitrococcales--1||o__Polyangiales--1||o__Pseudomonadales--1||o__Rhizobiales--3||o__Vicinamibacterales--1:capture_phylum_counter=p__Acidobacteriota--1||p__Desulfobacterota_I--1||p__Myxococcota--1||p__Proteobacteria--7:capture_species_counter=s__Aromatoleum toluvorans--1||s__Halorhodospira neutriphila--1||s__JADGRF01 sp017881145--1||s__JAEUQQ01 sp016789685--1||s__JAGTRP01 sp018261935--1||s__Pseudomonas_E sp002483005--1||s__Solidesulfovibrio magneticus--1||s__Tardiphaga sp014377915--3:evalue_avg=5.3857142860354385e-40:evalue_max=3.77e-39:evalue_min=5.56e-67:evalue_std=1.424926063230625e-39:evalue_sum=3.770000000224807e-39:gapopen_avg=0.0:gapopen_max=0.0:gapopen_min=0.0:gapopen_std=0.0:gapopen_sum=0.0:gtdb_class_counter=:gtdb_domain_counter=:gtdb_family_counter=:gtdb_genus_counter=:gtdb_order_counter=:gtdb_phylum_counter=:gtdb_species_counter=:heptad_counter=MCP-24H--1||MCP-40H--9:lbd_counter=:length_avg=127.57142857142857:length_max=151.0:length_min=97.0:length_std=17.737503985032607:length_sum=893.0:mismatch_avg=27.142857142857142:mismatch_max=31.0:mismatch_min=23.0:mismatch_std=3.2877840272018797:mismatch_sum=190.0:name=N242846:qcovhsp_avg=98.51428571428572:qcovhsp_max=100.0:qcovhsp_min=95.9:qcovhsp_std=1.655725995274752:qcovhsp_sum=689.6:qend_avg=129.57142857142858:qend_max=156.0:qend_min=97.0:qend_std=19.43242258749659:qend_sum=907.0:qstart_avg=3.0:qstart_max=6.0:qstart_min=1.0:qstart_std=2.23606797749979:qstart_sum=21.0:ref_name_counter=RS_GCF_000498575.2_protein.faa_NZ_AWSQ01000004.1_343@PF00015_full_PFAM.522.701--2||RS_GCF_002803095.1_protein.faa_NZ_PGLR01000038.1_24@PF00015_full_PFAM.504.705--1||RS_GCF_019090095.1_protein.faa_NZ_JAGQFP010000002.1_269@PF00015_full_PFAM.525.703--4:scovhsp_avg=70.48571428571428:scovhsp_max=84.4:scovhsp_min=54.5:scovhsp_std=10.871894740020952:scovhsp_sum=493.4:send_avg=146.85714285714286:send_max=156.0:send_min=129.0:send_std=10.838643387259795:send_sum=1028.0:sstart_avg=20.285714285714285:sstart_max=38.0:sstart_min=2.0:sstart_std=13.960829556468408:sstart_sum=142.0])0.824:0.0289424[&&NHX:Sample_counter=rhiztom1--7||rhiztom2--2||rhiztom3--3:Type_counter=capture--12:besthit_avg=78.46666666666667:besthit_max=80.6:besthit_min=76.3:besthit_std=1.4933184523068066:besthit_sum=706.2:bitscore_avg=172.88888888888889:bitscore_max=202.0:bitscore_min=129.0:bitscore_std=22.942561127980266:bitscore_sum=1556.0:capture_class_counter=c__Alphaproteobacteria--3||c__Desulfovibrionia--1||c__Gammaproteobacteria--6||c__Polyangia--1||c__Vicinamibacteria--1:capture_domain_counter=d__Bacteria--12:capture_family_counter=f__Desulfovibrionaceae--1||f__Halorhodospiraceae--1||f__JAFGIB01--1||f__JAFNAJ01--1||f__Pseudomonadaceae--2||f__Rhodocyclaceae--3||f__Xanthobacteraceae--3:capture_genus_counter=g__Aromatoleum--1||g__Azonexus--1||g__Halorhodospira--1||g__JADGRF01--1||g__JAEUQQ01--1||g__JAGTRP01--1||g__Pseudomonas_E--2||g__Solidesulfovibrio--1||g__Tardiphaga--3:capture_order_counter=o__Burkholderiales--3||o__Desulfovibrionales--1||o__Nitrococcales--1||o__Polyangiales--1||o__Pseudomonadales--2||o__Rhizobiales--3||o__Vicinamibacterales--1:capture_phylum_counter=p__Acidobacteriota--1||p__Desulfobacterota_I--1||p__Myxococcota--1||p__Proteobacteria--9:capture_species_counter=s__Aromatoleum toluvorans--1||s__Azonexus sp002470165--1||s__Halorhodospira neutriphila--1||s__JADGRF01 sp017881145--1||s__JAEUQQ01 sp016789685--1||s__JAGTRP01 sp018261935--1||s__Pseudomonas_E sp002483005--1||s__Pseudomonas_E sp900589395--1||s__Solidesulfovibrio magneticus--1||s__Tardiphaga sp014377915--3:evalue_avg=4.18888888914293e-40:evalue_max=3.77e-39:evalue_min=5.56e-67:evalue_std=1.25666666665714e-39:evalue_sum=3.770000000228637e-39:gapopen_avg=0.0:gapopen_max=0.0:gapopen_min=0.0:gapopen_std=0.0:gapopen_sum=0.0:gtdb_class_counter=:gtdb_domain_counter=:gtdb_family_counter=:gtdb_genus_counter=:gtdb_order_counter=:gtdb_phylum_counter=:gtdb_species_counter=:heptad_counter=MCP-24H--1||MCP-40H--11:lbd_counter=:length_avg=129.33333333333334:length_max=151.0:length_min=97.0:length_std=17.13913650100261:length_sum=1164.0:mismatch_avg=27.77777777777778:mismatch_max=34.0:mismatch_min=23.0:mismatch_std=3.7006005518624194:mismatch_sum=250.0:name=N242847:qcovhsp_avg=98.25555555555555:qcovhsp_max=100.0:qcovhsp_min=95.5:qcovhsp_std=1.781930912739822:qcovhsp_sum=884.3:qend_avg=131.55555555555554:qend_max=156.0:qend_min=97.0:qend_std=19.151443229630967:qend_sum=1184.0:qstart_avg=3.2222222222222223:qstart_max=7.0:qstart_min=1.0:qstart_std=2.488864087178013:qstart_sum=29.0:ref_name_counter=RS_GCF_000498575.2_protein.faa_NZ_AWSQ01000004.1_343@PF00015_full_PFAM.522.701--2||RS_GCF_002803095.1_protein.faa_NZ_PGLR01000038.1_24@PF00015_full_PFAM.504.705--1||RS_GCF_019090095.1_protein.faa_NZ_JAGQFP010000002.1_269@PF00015_full_PFAM.525.703--5||RS_GCF_019139835.1_protein.faa_NZ_CP077075.1_3544@PF00015_full_PFAM.521.704--1:scovhsp_avg=71.47777777777779:scovhsp_max=84.4:scovhsp_min=54.5:scovhsp_std=10.145168527158356:scovhsp_sum=643.3000000000001:send_avg=149.11111111111111:send_max=159.0:send_min=129.0:send_std=10.445626410661598:send_sum=1342.0:sstart_avg=20.77777777777778:sstart_max=38.0:sstart_min=2.0:sstart_std=13.423652425642004:sstart_sum=187.0])0.612:0.0175688[&&NHX:Sample_counter=rhiztom1--7||rhiztom2--2||rhiztom3--3:Type_counter=GTDB--2||capture--12:besthit_avg=78.46666666666667:besthit_max=80.6:besthit_min=76.3:besthit_std=1.4933184523068066:besthit_sum=706.2:bitscore_avg=172.88888888888889:bitscore_max=202.0:bitscore_min=129.0:bitscore_std=22.942561127980266:bitscore_sum=1556.0:capture_class_counter=c__Alphaproteobacteria--3||c__Desulfovibrionia--1||c__Gammaproteobacteria--6||c__Polyangia--1||c__Vicinamibacteria--1:capture_domain_counter=d__Bacteria--12:capture_family_counter=f__Desulfovibrionaceae--1||f__Halorhodospiraceae--1||f__JAFGIB01--1||f__JAFNAJ01--1||f__Pseudomonadaceae--2||f__Rhodocyclaceae--3||f__Xanthobacteraceae--3:capture_genus_counter=g__Aromatoleum--1||g__Azonexus--1||g__Halorhodospira--1||g__JADGRF01--1||g__JAEUQQ01--1||g__JAGTRP01--1||g__Pseudomonas_E--2||g__Solidesulfovibrio--1||g__Tardiphaga--3:capture_order_counter=o__Burkholderiales--3||o__Desulfovibrionales--1||o__Nitrococcales--1||o__Polyangiales--1||o__Pseudomonadales--2||o__Rhizobiales--3||o__Vicinamibacterales--1:capture_phylum_counter=p__Acidobacteriota--1||p__Desulfobacterota_I--1||p__Myxococcota--1||p__Proteobacteria--9:capture_species_counter=s__Aromatoleum toluvorans--1||s__Azonexus sp002470165--1||s__Halorhodospira neutriphila--1||s__JADGRF01 sp017881145--1||s__JAEUQQ01 sp016789685--1||s__JAGTRP01 sp018261935--1||s__Pseudomonas_E sp002483005--1||s__Pseudomonas_E sp900589395--1||s__Solidesulfovibrio magneticus--1||s__Tardiphaga sp014377915--3:evalue_avg=4.18888888914293e-40:evalue_max=3.77e-39:evalue_min=5.56e-67:evalue_std=1.25666666665714e-39:evalue_sum=3.770000000228637e-39:gapopen_avg=0.0:gapopen_max=0.0:gapopen_min=0.0:gapopen_std=0.0:gapopen_sum=0.0:gtdb_class_counter=c__Gammaproteobacteria--2:gtdb_domain_counter=d__Bacteria--2:gtdb_family_counter=f__Pseudomonadaceae--2:gtdb_genus_counter=g__Pseudomonas_E--2:gtdb_order_counter=o__Pseudomonadales--2:gtdb_phylum_counter=p__Proteobacteria--2:gtdb_species_counter=s__Pseudomonas_E fluorescens_BH--1||s__Pseudomonas_E sp900005815--1:heptad_counter=MCP-24H--1||MCP-40H--13:lbd_counter=:lca_tree=g__Pseudomonas_E:length_avg=129.33333333333334:length_max=151.0:length_min=97.0:length_std=17.13913650100261:length_sum=1164.0:mismatch_avg=27.77777777777778:mismatch_max=34.0:mismatch_min=23.0:mismatch_std=3.7006005518624194:mismatch_sum=250.0:name=N242848:qcovhsp_avg=98.25555555555555:qcovhsp_max=100.0:qcovhsp_min=95.5:qcovhsp_std=1.781930912739822:qcovhsp_sum=884.3:qend_avg=131.55555555555554:qend_max=156.0:qend_min=97.0:qend_std=19.151443229630967:qend_sum=1184.0:qstart_avg=3.2222222222222223:qstart_max=7.0:qstart_min=1.0:qstart_std=2.488864087178013:qstart_sum=29.0:ref_name_counter=RS_GCF_000498575.2_protein.faa_NZ_AWSQ01000004.1_343@PF00015_full_PFAM.522.701--2||RS_GCF_002803095.1_protein.faa_NZ_PGLR01000038.1_24@PF00015_full_PFAM.504.705--1||RS_GCF_019090095.1_protein.faa_NZ_JAGQFP010000002.1_269@PF00015_full_PFAM.525.703--5||RS_GCF_019139835.1_protein.faa_NZ_CP077075.1_3544@PF00015_full_PFAM.521.704--1:scovhsp_avg=71.47777777777779:scovhsp_max=84.4:scovhsp_min=54.5:scovhsp_std=10.145168527158356:scovhsp_sum=643.3000000000001:send_avg=149.11111111111111:send_max=159.0:send_min=129.0:send_std=10.445626410661598:send_sum=1342.0:sstart_avg=20.77777777777778:sstart_max=38.0:sstart_min=2.0:sstart_std=13.423652425642004:sstart_sum=187.0])1:0.123877[&&NHX:Sample_counter=rhizpot1--1||rhiztom1--11||rhiztom2--16||rhiztom3--3:Type_counter=GTDB--5||capture--31:besthit_avg=79.84545454545454:besthit_max=82.1:besthit_min=76.3:besthit_std=1.5870689584223734:besthit_sum=1756.6:bitscore_avg=168.5:bitscore_max=202.0:bitscore_min=128.0:bitscore_std=24.847630911311484:bitscore_sum=3707.0:capture_class_counter=c__Alphaproteobacteria--3||c__Desulfovibrionia--3||c__Gammaproteobacteria--19||c__Myxococcia--3||c__Polyangia--1||c__UBA9217--1||c__Vicinamibacteria--1:capture_domain_counter=d__Bacteria--31:capture_family_counter=f__Desulfovibrionaceae--3||f__Halorhodospiraceae--1||f__JAFGIB01--1||f__JAFNAJ01--1||f__Myxococcaceae--3||f__Pseudomonadaceae--15||f__Rhodocyclaceae--3||f__UBA9217--1||f__Xanthobacteraceae--3:capture_genus_counter=g__Archangium--2||g__Aromatoleum--1||g__Azonexus--1||g__Corallococcus--1||g__Halorhodospira--1||g__JAAXXJ01--1||g__JADGRF01--1||g__JAEUQQ01--1||g__JAGTRP01--1||g__Pseudomonas_E--15||g__Solidesulfovibrio--3||g__Tardiphaga--3:capture_order_counter=o__Burkholderiales--3||o__Desulfovibrionales--3||o__Myxococcales--3||o__Nitrococcales--1||o__Polyangiales--1||o__Pseudomonadales--15||o__Rhizobiales--3||o__UBA9217--1||o__Vicinamibacterales--1:capture_phylum_counter=p__Acidobacteriota--1||p__Desulfobacterota_I--3||p__Myxococcota--4||p__Nitrospirota--1||p__Proteobacteria--22:capture_species_counter=s__Archangium violaceum--1||s__Archangium violaceum_A--1||s__Aromatoleum toluvorans--1||s__Azonexus sp002470165--1||s__Corallococcus sp016458225--1||s__Halorhodospira neutriphila--1||s__JAAXXJ01 sp017885365--1||s__JADGRF01 sp017881145--1||s__JAEUQQ01 sp016789685--1||s__JAGTRP01 sp018261935--1||s__Pseudomonas_E sediminis--1||s__Pseudomonas_E sp002419965--2||s__Pseudomonas_E sp002483005--9||s__Pseudomonas_E sp002803095--1||s__Pseudomonas_E sp009932725--1||s__Pseudomonas_E sp900589395--1||s__Solidesulfovibrio magneticus--1||s__Solidesulfovibrio magneticus_A--2||s__Tardiphaga sp014377915--3:evalue_avg=2.580996968334397e-40:evalue_max=3.77e-39:evalue_min=5.56e-67:evalue_std=8.805448543244123e-40:evalue_sum=5.678193330335674e-39:gapopen_avg=0.0:gapopen_max=0.0:gapopen_min=0.0:gapopen_std=0.0:gapopen_sum=0.0:gtdb_class_counter=c__Gammaproteobacteria--5:gtdb_domain_counter=d__Bacteria--5:gtdb_family_counter=f__Pseudomonadaceae--5:gtdb_genus_counter=g__Pseudomonas_E--5:gtdb_order_counter=o__Pseudomonadales--5:gtdb_phylum_counter=p__Proteobacteria--5:gtdb_species_counter=s__Pseudomonas_E fluorescens_BH--1||s__Pseudomonas_E sp002025205--1||s__Pseudomonas_E sp002803095--1||s__Pseudomonas_E sp900005815--1||s__Pseudomonas_E taeanensis--1:heptad_counter=MCP-24H--1||MCP-40H--35:lbd_counter=:lca_tree=g__Pseudomonas_E:length_avg=124.9090909090909:length_max=151.0:length_min=93.0:length_std=19.392951814682057:length_sum=2748.0:mismatch_avg=25.181818181818183:mismatch_max=34.0:mismatch_min=17.0:mismatch_std=4.446896870278394:mismatch_sum=554.0:name=N242849:qcovhsp_avg=97.8:qcovhsp_max=100.0:qcovhsp_min=95.5:qcovhsp_std=1.5751039270322387:qcovhsp_sum=2151.6:qend_avg=127.27272727272727:qend_max=156.0:qend_min=93.0:qend_std=20.51986683838214:qend_sum=2800.0:qstart_avg=3.3636363636363638:qstart_max=7.0:qstart_min=1.0:qstart_std=2.1054454238712608:qstart_sum=74.0:ref_name_counter=GB_GCA_002452115.1_protein.faa_DKEJ01000213.1_1@PF00015_full_PFAM.520.640--2||RS_GCF_000498575.2_protein.faa_NZ_AWSQ01000004.1_343@PF00015_full_PFAM.522.701--13||RS_GCF_002803095.1_protein.faa_NZ_PGLR01000038.1_24@PF00015_full_PFAM.504.705--1||RS_GCF_019090095.1_protein.faa_NZ_JAGQFP010000002.1_269@PF00015_full_PFAM.525.703--5||RS_GCF_019139835.1_protein.faa_NZ_CP077075.1_3544@PF00015_full_PFAM.521.704--1:scovhsp_avg=71.7818181818182:scovhsp_max=84.4:scovhsp_min=54.5:scovhsp_std=9.55508522618473:scovhsp_sum=1579.2000000000003:send_avg=136.5909090909091:send_max=159.0:send_min=98.0:send_std=21.234874932994387:send_sum=3005.0:sstart_avg=12.681818181818182:sstart_max=38.0:sstart_min=1.0:sstart_std=13.435512160427194:sstart_sum=279.0])0.71:0.0054325[&&NHX:Sample_counter=rhizpot1--82||rhizpot2--1||rhizpot3--39||rhiztom1--53||rhiztom2--44||rhiztom3--81:Type_counter=GTDB--412||capture--300:besthit_avg=92.33955223880596:besthit_max=100.0:besthit_min=51.9:besthit_std=9.465513332891426:besthit_sum=12373.5:bitscore_avg=212.69701492537314:bitscore_max=290.0:bitscore_min=72.0:bitscore_std=48.065561335649186:bitscore_sum=28501.4:capture_class_counter=c__Acidobacteriae--1||c__Alphaproteobacteria--12||c__Anaerolineae--4||c__Clostridia--3||c__Desulfobacteria--2||c__Desulfovibrionia--7||c__Desulfuromonadia--4||c__Gammaproteobacteria--248||c__Halobacteria--2||c__Magnetococcia--1||c__Myxococcia--8||c__Polyangia--1||c__Rhodothermia--1||c__Spirochaetia--2||c__Syntrophia--1||c__UBA7883--1||c__UBA9217--1||c__Vicinamibacteria--1:capture_domain_counter=d__Archaea--2||d__Bacteria--298:capture_family_counter=f__Aeromonadaceae--1||f__Alteromonadaceae--1||f__Azospirillaceae--1||f__Beijerinckiaceae--1||f__Burkholderiaceae--2||f__Caulobacteraceae--1||f__Chromatiaceae--8||f__Competibacteraceae--7||f__Desulfomicrobiaceae--1||f__Desulfosarcinaceae--2||f__Desulfovibrionaceae--6||f__EnvOPS12--3||f__Geobacteraceae--4||f__Haloarculaceae--1||f__Halomonadaceae--4||f__Halorhodospiraceae--1||f__ISCAR-4553--1||f__JACRLM01--1||f__JADGAP01--1||f__JAFGIB01--1||f__JAFNAJ01--1||f__Lachnospiraceae--1||f__Myxococcaceae--8||f__Natrialbaceae--1||f__Natronospirillaceae--1||f__Oleiphilaceae--1||f__Peptostreptococcaceae--1||f__Pseudomonadaceae--216||f__Rhodobacteraceae--3||f__Rhodocyclaceae--4||f__Sedimentibacteraceae--1||f__Sedimenticolaceae--2||f__UBA12059--2||f__UBA5619--1||f__UBA6663--1||f__UBA7541--1||f__UBA9217--1||f__Xanthobacteraceae--6:capture_genus_counter=g__62-47--1||g__Accumulibacter--1||g__Acidoferrum--1||g__Aeromonas--1||g__Aliidiomarina--1||g__Allochromatium--1||g__Archangium--6||g__Aromatoleum--1||g__Azonexus--1||g__Azospirillum--1||g__Butyribacter--1||g__CAHJWH01--1||g__Chromatium--6||g__Corallococcus--2||g__Desulfomicrobium--1||g__Desulfosarcina--2||g__Geomonas--2||g__HLUCCA09--1||g__Halorhodospira--1||g__Halorientalis--1||g__Haloterrigena--1||g__ISCAR-4553--1||g__JAAXXJ01--1||g__JACRLM01--1||g__JADGAP01--1||g__JADGRF01--1||g__JAEUQQ01--1||g__JAFGNN01--2||g__JAGTRP01--1||g__Marinobacter--1||g__Marinospirillum--4||g__Methylobacterium--1||g__Nitrobacter--1||g__OLB14--3||g__Pseudodesulfovibrio--2||g__Pseudomonas--45||g__Pseudomonas_A--13||g__Pseudomonas_B--1||g__Pseudomonas_E--129||g__Pseudomonas_F--24||g__Pseudomonas_H--1||g__Pseudomonas_N--1||g__Pseudophaeobacter--1||g__Pusillimonas_A--1||g__Romboutsia_D--1||g__SKOM01--7||g__Saccharospirillum--1||g__Sedimentibacter--1||g__Sedimenticola--2||g__Shimia--1||g__Solidesulfovibrio--4||g__SpSt-583--1||g__Tardiphaga--3||g__Thiocystis--1||g__Thiomonas--1||g__UBA5619--1||g__VEOV01--2||g__VJOY01--2||g__Z2-YC6860--1:capture_order_counter=o__Acidoferrales--1||o__Anaerolineales--4||o__Azospirillales--1||o__Burkholderiales--6||o__Caulobacterales--1||o__Chromatiales--10||o__Competibacterales--7||o__Desulfobacterales--2||o__Desulfovibrionales--7||o__Enterobacterales--2||o__Geobacterales--4||o__Halobacteriales--2||o__Lachnospirales--1||o__Magnetococcales--1||o__Myxococcales--8||o__Nitrococcales--1||o__Peptostreptococcales--1||o__Polyangiales--1||o__Pseudomonadales--222||o__Rhizobiales--7||o__Rhodobacterales--3||o__Rhodothermales--1||o__Syntrophales--1||o__Tissierellales--1||o__Treponematales--2||o__UBA7883--1||o__UBA9217--1||o__Vicinamibacterales--1:capture_phylum_counter=p__Acidobacteriota--2||p__Bacteroidota--1||p__Chloroflexota--4||p__Desulfobacterota--7||p__Desulfobacterota_I--7||p__Firmicutes_A--3||p__Halobacteriota--2||p__Myxococcota--9||p__Nitrospinota--1||p__Nitrospirota--1||p__Proteobacteria--261||p__Spirochaetota--2:capture_species_counter=s__62-47 sp017305555--1||s__Accumulibacter phosphatis_H--1||s__Acidoferrum sp003223255--1||s__Aeromonas sanarellii--1||s__Aliidiomarina taiwanensis--1||s__Allochromatium humboldtianum--1||s__Archangium sp003044305--2||s__Archangium violaceum--2||s__Archangium violaceum_A--2||s__Aromatoleum toluvorans--1||s__Azonexus sp002470165--1||s__Azospirillum sp014192915--1||s__Butyribacter intestini--1||s__CAHJWH01 sp009765965--1||s__Chromatium okenii_A--6||s__Corallococcus sp003611675--1||s__Corallococcus sp016458225--1||s__Desulfomicrobium sp002841885--1||s__Desulfosarcina sp018224455--2||s__Geomonas anaerohicana--1||s__Geomonas paludis--1||s__HLUCCA09 sp003390865--1||s__Halorhodospira neutriphila--1||s__Halorientalis regularis--1||s__Haloterrigena salina--1||s__ISCAR-4553 sp011682235--1||s__JAAXXJ01 sp017885365--1||s__JACRLM01 sp016235255--1||s__JADGAP01 sp015231965--1||s__JADGRF01 sp017881145--1||s__JAEUQQ01 sp016789685--1||s__JAFGNN01 sp016926955--2||s__JAGTRP01 sp018261935--1||s__Marinobacter lutaoensis--1||s__Marinospirillum perlucidum--4||s__Methylobacterium sp900112625--1||s__Nitrobacter winogradskyi_A--1||s__OLB14 sp016709305--3||s__Pseudodesulfovibrio brasiliensis--1||s__Pseudodesulfovibrio sp008001235--1||s__Pseudomonas citronellolis--30||s__Pseudomonas knackmussii--14||s__Pseudomonas sp000955805--1||s__Pseudomonas_A sp003325755--2||s__Pseudomonas_A sp004331835--1||s__Pseudomonas_A stutzeri_AI--1||s__Pseudomonas_A stutzeri_AN--1||s__Pseudomonas_A stutzeri_E--7||s__Pseudomonas_A stutzeri_P--1||s__Pseudomonas_B sp001512295--1||s__Pseudomonas_E alkylphenolica_B--1||s__Pseudomonas_E atacamensis--21||s__Pseudomonas_E cremoricolorata_A--1||s__Pseudomonas_E fluorescens_AN--1||s__Pseudomonas_E fluorescens_AO--1||s__Pseudomonas_E fluorescens_BF--2||s__Pseudomonas_E iridis--1||s__Pseudomonas_E kilonensis_B--1||s__Pseudomonas_E koreensis_C--7||s__Pseudomonas_E lactis--9||s__Pseudomonas_E lini--1||s__Pseudomonas_E moraviensis_A--20||s__Pseudomonas_E paracarnis--10||s__Pseudomonas_E paralactis--1||s__Pseudomonas_E putida_K--1||s__Pseudomonas_E rhodesiae--3||s__Pseudomonas_E sediminis--1||s__Pseudomonas_E sp000416235--1||s__Pseudomonas_E sp001297015--15||s__Pseudomonas_E sp001984065--1||s__Pseudomonas_E sp002419965--2||s__Pseudomonas_E sp002438125--1||s__Pseudomonas_E sp002483005--9||s__Pseudomonas_E sp002803095--1||s__Pseudomonas_E sp003050835--1||s__Pseudomonas_E sp003097075--1||s__Pseudomonas_E sp003696305--1||s__Pseudomonas_E sp003851685--1||s__Pseudomonas_E sp009932725--1||s__Pseudomonas_E sp013385985--1||s__Pseudomonas_E sp900187565--2||s__Pseudomonas_E sp900581005--4||s__Pseudomonas_E sp900589395--1||s__Pseudomonas_E sp900591205--1||s__Pseudomonas_E syringae_P--1||s__Pseudomonas_E veronii--2||s__Pseudomonas_F furukawaii--23||s__Pseudomonas_F sp003626975--1||s__Pseudomonas_H flexibilis--1||s__Pseudomonas_N urumqiensis--1||s__Pseudophaeobacter sp015665415--1||s__Pusillimonas_A sp002694155--1||s__Romboutsia_D sp000686145--1||s__SKOM01 sp003562535--7||s__Saccharospirillum sp003054965--1||s__Sedimentibacter sp002331025--1||s__Sedimenticola thiotaurini--2||s__Shimia isoporae--1||s__Solidesulfovibrio magneticus--1||s__Solidesulfovibrio magneticus_A--3||s__SpSt-583 sp011367385--1||s__Tardiphaga sp014377915--3||s__Thiocystis violacea--1||s__Thiomonas sp000377645--1||s__UBA5619 sp002423465--1||s__VEOV01 sp012026855--2||s__VJOY01 sp007109405--2||s__Z2-YC6860 sp017304505--1:evalue_avg=1.3731343283797309e-18:evalue_max=1.84e-16:evalue_min=6.24e-101:evalue_std=1.5895179030695152e-17:evalue_sum=1.8400000000288393e-16:gapopen_avg=0.13432835820895522:gapopen_max=4.0:gapopen_min=0.0:gapopen_std=0.455394479513883:gapopen_sum=18.0:gtdb_class_counter=c__Clostridia--1||c__Gammaproteobacteria--411:gtdb_domain_counter=d__Bacteria--412:gtdb_family_counter=f__Alteromonadaceae--5||f__Cellvibrionaceae--1||f__Clostridiaceae--1||f__HTCC2089--1||f__Halomonadaceae--10||f__Nitrincolaceae--4||f__Pseudomonadaceae--386||f__Sedimenticolaceae--2||f__Vibrionaceae--2:gtdb_genus_counter=g__Amphritea--3||g__Clostridium_H--1||g__Cognaticolwellia--1||g__Colwellia--4||g__JADGBD01--2||g__Marinospirillum--9||g__Neptunomonas--1||g__Pseudomonas--38||g__Pseudomonas_A--17||g__Pseudomonas_E--322||g__Pseudomonas_F--9||g__Pseudospirillum--1||g__Pseudoteredinibacter--1||g__UBA4582--1||g__Vibrio--2:gtdb_order_counter=o__Chromatiales--2||o__Clostridiales--1||o__Enterobacterales--7||o__Pseudomonadales--402:gtdb_phylum_counter=p__Firmicutes_A--1||p__Proteobacteria--411:gtdb_species_counter=s__Amphritea atlantica--1||s__Amphritea sp016924235--1||s__Amphritea sp018223185--1||s__Clostridium_H botulinum_A--1||s__Cognaticolwellia chukchiensis--1||s__Colwellia demingiae--1||s__Colwellia psychrerythraea_A--1||s__Colwellia psychrerythraea_C--1||s__Colwellia psychrerythraea_D--1||s__JADGBD01 sp009497875--1||s__JADGBD01 sp015231665--1||s__Marinospirillum alkaliphilum--1||s__Marinospirillum celere--1||s__Marinospirillum insulare--1||s__Marinospirillum minutulum--1||s__Marinospirillum perlucidum--1||s__Marinospirillum sp007116195--1||s__Marinospirillum sp007119985--1||s__Marinospirillum sp012727935--1||s__Marinospirillum sp014859565--1||s__Neptunomonas antarctica--1||s__Pseudomonas citronellolis--3||s__Pseudomonas delhiensis--1||s__Pseudomonas jinjuensis--1||s__Pseudomonas knackmussii--3||s__Pseudomonas nicosulfuronedens--2||s__Pseudomonas nitritireducens_A--3||s__Pseudomonas nitroreducens--2||s__Pseudomonas nitroreducens_B--1||s__Pseudomonas panipatensis--1||s__Pseudomonas sp000349845--1||s__Pseudomonas sp000955805--3||s__Pseudomonas sp002079985--3||s__Pseudomonas sp009189165--3||s__Pseudomonas sp014852585--3||s__Pseudomonas sp016919445--3||s__Pseudomonas sp017491605--3||s__Pseudomonas sp017589465--2||s__Pseudomonas_A nitrititolerans--1||s__Pseudomonas_A sp003325755--1||s__Pseudomonas_A sp003527165--1||s__Pseudomonas_A sp004331835--1||s__Pseudomonas_A sp013620795--1||s__Pseudomonas_A stutzeri_AI--1||s__Pseudomonas_A stutzeri_AM--1||s__Pseudomonas_A stutzeri_AN--1||s__Pseudomonas_A stutzeri_D--1||s__Pseudomonas_A stutzeri_E--1||s__Pseudomonas_A stutzeri_H--1||s__Pseudomonas_A stutzeri_O--1||s__Pseudomonas_A stutzeri_P--1||s__Pseudomonas_A stutzeri_Q--1||s__Pseudomonas_A stutzeri_R--1||s__Pseudomonas_A xanthomarina--1||s__Pseudomonas_A zhaodongensis--1||s__Pseudomonas_E allokribbensis--1||s__Pseudomonas_E anatoliensis--1||s__Pseudomonas_E antarctica--1||s__Pseudomonas_E antarctica_A--1||s__Pseudomonas_E arsenicoxydans--1||s__Pseudomonas_E arsenicoxydans_A--1||s__Pseudomonas_E asplenii_A--1||s__Pseudomonas_E atacamensis--1||s__Pseudomonas_E azotoformans--1||s__Pseudomonas_E azotoformans_A--1||s__Pseudomonas_E azotoformans_B--1||s__Pseudomonas_E baetica--1||s__Pseudomonas_E batumici--1||s__Pseudomonas_E brassicacearum_D--1||s__Pseudomonas_E brassicacearum_E--1||s__Pseudomonas_E brenneri--1||s__Pseudomonas_E bubulae--1||s__Pseudomonas_E canadensis--1||s__Pseudomonas_E cedrina--1||s__Pseudomonas_E chlororaphis--1||s__Pseudomonas_E chlororaphis_D--1||s__Pseudomonas_E chlororaphis_F--1||s__Pseudomonas_E composti_A--1||s__Pseudomonas_E costantinii--1||s__Pseudomonas_E cremoris--1||s__Pseudomonas_E crudilactis--1||s__Pseudomonas_E cyclaminis--1||s__Pseudomonas_E deceptionensis--1||s__Pseudomonas_E edaphica--1||s__Pseudomonas_E endophytica--1||s__Pseudomonas_E extremaustralis--1||s__Pseudomonas_E extremorientalis--1||s__Pseudomonas_E fildesensis--1||s__Pseudomonas_E fluorescens--1||s__Pseudomonas_E fluorescens_A--1||s__Pseudomonas_E fluorescens_AJ--1||s__Pseudomonas_E fluorescens_AM--1||s__Pseudomonas_E fluorescens_AN--1||s__Pseudomonas_E fluorescens_AO--1||s__Pseudomonas_E fluorescens_AP--1||s__Pseudomonas_E fluorescens_AQ--1||s__Pseudomonas_E fluorescens_B--1||s__Pseudomonas_E fluorescens_BA--1||s__Pseudomonas_E fluorescens_BB--1||s__Pseudomonas_E fluorescens_BC--1||s__Pseudomonas_E fluorescens_BD--1||s__Pseudomonas_E fluorescens_BE--1||s__Pseudomonas_E fluorescens_BF--1||s__Pseudomonas_E fluorescens_BG--1||s__Pseudomonas_E fluorescens_BH--1||s__Pseudomonas_E fluorescens_BI--1||s__Pseudomonas_E fluorescens_BJ--1||s__Pseudomonas_E fluorescens_BM--1||s__Pseudomonas_E fluorescens_BN--1||s__Pseudomonas_E fluorescens_BO--1||s__Pseudomonas_E fluorescens_BP--1||s__Pseudomonas_E fluorescens_BR--1||s__Pseudomonas_E fluorescens_BT--1||s__Pseudomonas_E fluorescens_BU--1||s__Pseudomonas_E fluorescens_BV--1||s__Pseudomonas_E fluorescens_BW--1||s__Pseudomonas_E fluorescens_BX--1||s__Pseudomonas_E fluorescens_E--1||s__Pseudomonas_E fluorescens_G--1||s__Pseudomonas_E fluorescens_H--1||s__Pseudomonas_E fluorescens_K--1||s__Pseudomonas_E fluorescens_M--1||s__Pseudomonas_E fluorescens_O--1||s__Pseudomonas_E fluorescens_W--1||s__Pseudomonas_E fluorescens_X--1||s__Pseudomonas_E fragi--1||s__Pseudomonas_E fragi_D--1||s__Pseudomonas_E frederiksbergensis--1||s__Pseudomonas_E frederiksbergensis_B--1||s__Pseudomonas_E frederiksbergensis_F--1||s__Pseudomonas_E frederiksbergensis_G--1||s__Pseudomonas_E frederiksbergensis_I--1||s__Pseudomonas_E fulgida--2||s__Pseudomonas_E fuscovaginae_A--1||s__Pseudomonas_E fuscovaginae_B--1||s__Pseudomonas_E gessardii--1||s__Pseudomonas_E gingeri_A--1||s__Pseudomonas_E gingeri_B--1||s__Pseudomonas_E gingeri_C--1||s__Pseudomonas_E glycinae--1||s__Pseudomonas_E gozinkensis--1||s__Pseudomonas_E granadensis--1||s__Pseudomonas_E gregormendelii--1||s__Pseudomonas_E haemolytica--1||s__Pseudomonas_E helleri--1||s__Pseudomonas_E helleri_A--1||s__Pseudomonas_E helmanticensis--1||s__Pseudomonas_E iridis--1||s__Pseudomonas_E jessenii--1||s__Pseudomonas_E kairouanensis--1||s__Pseudomonas_E kielensis--1||s__Pseudomonas_E koreensis--1||s__Pseudomonas_E koreensis_A--1||s__Pseudomonas_E koreensis_B--1||s__Pseudomonas_E koreensis_C--1||s__Pseudomonas_E koreensis_E--1||s__Pseudomonas_E kribbensis--1||s__Pseudomonas_E lactis--1||s__Pseudomonas_E laurylsulfatiphila--1||s__Pseudomonas_E laurylsulfativorans--1||s__Pseudomonas_E libanensis--1||s__Pseudomonas_E lini--1||s__Pseudomonas_E lundensis--1||s__Pseudomonas_E lundensis_A--1||s__Pseudomonas_E lurida--1||s__Pseudomonas_E mandelii--1||s__Pseudomonas_E mandelii_B--1||s__Pseudomonas_E mandelii_C--1||s__Pseudomonas_E mandelii_D--1||s__Pseudomonas_E marginalis--1||s__Pseudomonas_E marginalis_B--1||s__Pseudomonas_E migulae--1||s__Pseudomonas_E mohnii--1||s__Pseudomonas_E monteilii_A--1||s__Pseudomonas_E moorei--1||s__Pseudomonas_E moraviensis_A--1||s__Pseudomonas_E mosselii_C--1||s__Pseudomonas_E mucidolens--1||s__Pseudomonas_E mucoides--1||s__Pseudomonas_E nabeulensis--1||s__Pseudomonas_E neuropathica--1||s__Pseudomonas_E orientalis--1||s__Pseudomonas_E orientalis_A--1||s__Pseudomonas_E orientalis_B--1||s__Pseudomonas_E palleroniana--1||s__Pseudomonas_E paracarnis--1||s__Pseudomonas_E parafulva--1||s__Pseudomonas_E paralactis--1||s__Pseudomonas_E paraversuta--1||s__Pseudomonas_E pisciculturae--1||s__Pseudomonas_E piscis--1||s__Pseudomonas_E plecoglossicida--1||s__Pseudomonas_E poae--2||s__Pseudomonas_E prosekii--1||s__Pseudomonas_E protegens--1||s__Pseudomonas_E protegens_A--1||s__Pseudomonas_E proteolytica--1||s__Pseudomonas_E psychrophila--1||s__Pseudomonas_E psychrophila_A--1||s__Pseudomonas_E putida_A--1||s__Pseudomonas_E putida_G--1||s__Pseudomonas_E putida_J--1||s__Pseudomonas_E putida_S--1||s__Pseudomonas_E putida_V--1||s__Pseudomonas_E putida_W--1||s__Pseudomonas_E reactans--1||s__Pseudomonas_E reinekei--2||s__Pseudomonas_E rhodesiae--1||s__Pseudomonas_E salomonii--1||s__Pseudomonas_E saponiphila--1||s__Pseudomonas_E saxonica--1||s__Pseudomonas_E silesiensis--1||s__Pseudomonas_E simiae--1||s__Pseudomonas_E sivasensis--1||s__Pseudomonas_E sp000242655--1||s__Pseudomonas_E sp000282195--1||s__Pseudomonas_E sp000282215--1||s__Pseudomonas_E sp000282275--1||s__Pseudomonas_E sp000282315--1||s__Pseudomonas_E sp000282375--1||s__Pseudomonas_E sp000282415--1||s__Pseudomonas_E sp000282455--1||s__Pseudomonas_E sp000282475--1||s__Pseudomonas_E sp000282515--1||s__Pseudomonas_E sp000282535--1||s__Pseudomonas_E sp000346755--1||s__Pseudomonas_E sp000612585--1||s__Pseudomonas_E sp000631985--1||s__Pseudomonas_E sp000633255--1||s__Pseudomonas_E sp000633395--1||s__Pseudomonas_E sp000690905--1||s__Pseudomonas_E sp000931465--1||s__Pseudomonas_E sp001269805--1||s__Pseudomonas_E sp001269815--1||s__Pseudomonas_E sp001269925--1||s__Pseudomonas_E sp001297015--1||s__Pseudomonas_E sp001297125--1||s__Pseudomonas_E sp001308855--1||s__Pseudomonas_E sp001421885--1||s__Pseudomonas_E sp001427125--1||s__Pseudomonas_E sp001429045--1||s__Pseudomonas_E sp001547895--1||s__Pseudomonas_E sp001655595--1||s__Pseudomonas_E sp001705835--1||s__Pseudomonas_E sp001952855--1||s__Pseudomonas_E sp001984065--1||s__Pseudomonas_E sp002000165--1||s__Pseudomonas_E sp002018875--1||s__Pseudomonas_E sp002025205--1||s__Pseudomonas_E sp002029345--1||s__Pseudomonas_E sp002112385--1||s__Pseudomonas_E sp002112505--1||s__Pseudomonas_E sp002112885--1||s__Pseudomonas_E sp002113025--1||s__Pseudomonas_E sp002113045--1||s__Pseudomonas_E sp002113125--1||s__Pseudomonas_E sp002113375--1||s__Pseudomonas_E sp002113595--1||s__Pseudomonas_E sp002204795--1||s__Pseudomonas_E sp002263605--1||s__Pseudomonas_E sp002277815--1||s__Pseudomonas_E sp002286815--1||s__Pseudomonas_E sp002303925--1||s__Pseudomonas_E sp002356535--1||s__Pseudomonas_E sp002383725--1||s__Pseudomonas_E sp002438125--1||s__Pseudomonas_E sp002803095--1||s__Pseudomonas_E sp002814235--1||s__Pseudomonas_E sp002836515--1||s__Pseudomonas_E sp002843605--1||s__Pseudomonas_E sp002874965--1||s__Pseudomonas_E sp002878485--1||s__Pseudomonas_E sp002901475--1||s__Pseudomonas_E sp002979555--1||s__Pseudomonas_E sp002980155--1||s__Pseudomonas_E sp003013355--1||s__Pseudomonas_E sp003014915--1||s__Pseudomonas_E sp003050925--1||s__Pseudomonas_E sp003053605--1||s__Pseudomonas_E sp003053805--1||s__Pseudomonas_E sp003061005--1||s__Pseudomonas_E sp003097075--1||s__Pseudomonas_E sp003151075--1||s__Pseudomonas_E sp003208475--1||s__Pseudomonas_E sp003851685--1||s__Pseudomonas_E sp003852235--1||s__Pseudomonas_E sp003852405--1||s__Pseudomonas_E sp004011755--1||s__Pseudomonas_E sp004124275--1||s__Pseudomonas_E sp004136015--1||s__Pseudomonas_E sp004310295--1||s__Pseudomonas_E sp004519405--1||s__Pseudomonas_E sp004803755--1||s__Pseudomonas_E sp005938045--1||s__Pseudomonas_E sp008369295--1||s__Pseudomonas_E sp008369325--1||s__Pseudomonas_E sp008370045--1||s__Pseudomonas_E sp009761815--1||s__Pseudomonas_E sp009764265--1||s__Pseudomonas_E sp009764645--1||s__Pseudomonas_E sp009834515--1||s__Pseudomonas_E sp009834565--1||s__Pseudomonas_E sp009861525--1||s__Pseudomonas_E sp009866765--1||s__Pseudomonas_E sp009905435--1||s__Pseudomonas_E sp009908285--1||s__Pseudomonas_E sp010095445--1||s__Pseudomonas_E sp011355085--2||s__Pseudomonas_E sp011369485--1||s__Pseudomonas_E sp011752565--1||s__Pseudomonas_E sp012844475--1||s__Pseudomonas_E sp012935695--1||s__Pseudomonas_E sp012935755--1||s__Pseudomonas_E sp012985465--1||s__Pseudomonas_E sp012985665--1||s__Pseudomonas_E sp013359595--1||s__Pseudomonas_E sp013359695--1||s__Pseudomonas_E sp013385985--1||s__Pseudomonas_E sp013386825--1||s__Pseudomonas_E sp014207255--2||s__Pseudomonas_E sp014268505--1||s__Pseudomonas_E sp014268755--2||s__Pseudomonas_E sp014270125--1||s__Pseudomonas_E sp014472415--1||s__Pseudomonas_E sp014851685--1||s__Pseudomonas_E sp014851765--1||s__Pseudomonas_E sp016648105--1||s__Pseudomonas_E sp016650635--1||s__Pseudomonas_E sp016650695--1||s__Pseudomonas_E sp016650815--1||s__Pseudomonas_E sp016651105--1||s__Pseudomonas_E sp016651305--1||s__Pseudomonas_E sp017744435--1||s__Pseudomonas_E sp018449725--1||s__Pseudomonas_E sp019145475--1||s__Pseudomonas_E sp019200975--1||s__Pseudomonas_E sp900005815--1||s__Pseudomonas_E sp900107395--1||s__Pseudomonas_E sp900109995--2||s__Pseudomonas_E sp900187425--1||s__Pseudomonas_E sp900187505--1||s__Pseudomonas_E sp900187515--1||s__Pseudomonas_E sp900187565--1||s__Pseudomonas_E sp900187605--1||s__Pseudomonas_E sp900187615--1||s__Pseudomonas_E sp900187635--1||s__Pseudomonas_E sp900187645--1||s__Pseudomonas_E sp900580675--1||s__Pseudomonas_E sp900580865--1||s__Pseudomonas_E sp900581005--1||s__Pseudomonas_E sp900582195--1||s__Pseudomonas_E sp900583165--1||s__Pseudomonas_E sp900591205--1||s__Pseudomonas_E stutzeri_A--1||s__Pseudomonas_E synxantha--1||s__Pseudomonas_E synxantha_A--1||s__Pseudomonas_E syringae_E--1||s__Pseudomonas_E syringae_J--1||s__Pseudomonas_E taeanensis--1||s__Pseudomonas_E taetrolens--1||s__Pseudomonas_E tolaasii--1||s__Pseudomonas_E trivialis_B--1||s__Pseudomonas_E umsongensis--1||s__Pseudomonas_E vancouverensis--1||s__Pseudomonas_E veronii--1||s__Pseudomonas_E versuta--1||s__Pseudomonas_E weihenstephanensis--1||s__Pseudomonas_E yamanorum--1||s__Pseudomonas_E yamanorum_A--1||s__Pseudomonas_E yamanorum_B--1||s__Pseudomonas_F furukawaii--1||s__Pseudomonas_F lalkuanensis--1||s__Pseudomonas_F resinovorans--1||s__Pseudomonas_F resinovorans_A--1||s__Pseudomonas_F resinovorans_C--1||s__Pseudomonas_F sp000949385--1||s__Pseudomonas_F sp003626975--1||s__Pseudomonas_F sp014700075--1||s__Pseudomonas_F sp018704125--1||s__Pseudospirillum japonicum--1||s__Pseudoteredinibacter isoporae--1||s__UBA4582 sp019090615--1||s__Vibrio gallaecicus--1||s__Vibrio sp013114625--1:heptad_counter=MCP-24H--3||MCP-36H--2||MCP-38H--1||MCP-40H--699||MCP-44H--2||MCP-52H--5:lbd_counter=:lca_tree=f__Pseudomonadaceae:length_avg=134.76865671641792:length_max=176.0:length_min=93.0:length_std=24.416164428510623:length_sum=18059.0:mismatch_avg=9.537313432835822:mismatch_max=46.0:mismatch_min=0.0:mismatch_std=11.05397333824699:mismatch_sum=1278.0:name=N242850:qcovhsp_avg=98.67462686567164:qcovhsp_max=100.0:qcovhsp_min=95.1:qcovhsp_std=1.6824921797476227:qcovhsp_sum=13222.4:qend_avg=135.97014925373134:qend_max=184.0:qend_min=93.0:qend_std=25.950774771781887:qend_sum=18220.0:qstart_avg=2.4776119402985075:qstart_max=9.0:qstart_min=1.0:qstart_std=2.542026951314589:qstart_sum=332.0:ref_name_counter=GB_GCA_002452115.1_protein.faa_DKEJ01000213.1_1@PF00015_full_PFAM.520.640--2||GB_GCA_003135415.1_protein.faa_PLBP01000003.1_168@PF00015_full_PFAM.288.454--1||GB_GCA_009377585.1_protein.faa_WHTS01000057.1_11@PF00015_full_PFAM.333.523--1||GB_GCA_016222805.1_protein.faa_JACRQG010000024.1_74@PF00015_full_PFAM.287.473--1||GB_GCA_016937595.1_protein.faa_JAFHKH010000388.1_4@PF00015_full_PFAM.11.164--2||GB_GCA_902825215.1_protein.faa_LR782234.1_3490@PF00015_full_PFAM.521.706--3||RS_GCF_000423545.1_protein.faa_NZ_AUIE01000005.1_219@PF00015_full_PFAM.514.703--2||RS_GCF_000498575.2_protein.faa_NZ_AWSQ01000004.1_343@PF00015_full_PFAM.522.701--13||RS_GCF_000689415.1_protein.faa_NZ_HG322950.1_3124@PF00015_full_PFAM.517.699--1||RS_GCF_000689415.1_protein.faa_NZ_HG322950.1_3371@PF00015_full_PFAM.519.701--1||RS_GCF_000952685.1_protein.faa_NZ_JYHV01000037.1_669@PF00015_full_PFAM.525.703--6||RS_GCF_001439695.1_protein.faa_NZ_JYLL01000011.1_99@PF00015_full_PFAM.523.705--2||RS_GCF_001439735.1_protein.faa_NZ_JYLN01000012.1_41@PF00015_full_PFAM.520.703--1||RS_GCF_001902145.1_protein.faa_NZ_MRST01000025.1_511@PF00015_full_PFAM.520.703--8||RS_GCF_002113595.1_protein.faa_NZ_NEIU01000005.1_143@PF00015_full_PFAM.520.704--4||RS_GCF_002277815.1_protein.faa_NZ_NKJI01000022.1_52@PF00015_full_PFAM.506.706--18||RS_GCF_002356535.2_protein.faa_NZ_AP017423.2_4111@PF00015_full_PFAM.518.706--1||RS_GCF_002803095.1_protein.faa_NZ_PGLR01000038.1_24@PF00015_full_PFAM.504.705--1||RS_GCF_003105155.1_protein.faa_NZ_QETK01000037.1_32@PF00015_full_PFAM.518.704--1||RS_GCF_003595175.1_protein.faa_NZ_CP032419.1_2421@PF00015_full_PFAM.519.701--7||RS_GCF_003612935.1_protein.faa_NZ_CP031450.1_1975@PF00015_full_PFAM.520.703--1||RS_GCF_004006335.1_protein.faa_NZ_CP024646.1_3764@PF00015_full_PFAM.520.706--2||RS_GCF_004124275.1_protein.faa_NZ_CP027218.1_2168@PF00015_full_PFAM.521.706--7||RS_GCF_004519405.1_protein.faa_NZ_SGWI01000010.1_7@PF00015_full_PFAM.522.704--1||RS_GCF_004801935.1_protein.faa_NZ_SSBS01000006.1_326@PF00015_full_PFAM.520.706--3||RS_GCF_008807415.1_protein.faa_NZ_CP043626.1_1625@PF00015_full_PFAM.154.335--2||RS_GCF_009908285.1_protein.faa_NZ_JAAARM010000011.1_159@PF00015_full_PFAM.525.706--1||RS_GCF_011369485.1_protein.faa_NZ_VXCA01000049.1_7@PF00015_full_PFAM.522.706--1||RS_GCF_013523055.1_protein.faa_NZ_JAAMQM010000007.1_120@PF00015_full_PFAM.322.506--1||RS_GCF_013620795.1_protein.faa_NZ_LGLW01000002.1_25@PF00015_full_PFAM.522.703--1||RS_GCF_015461835.1_protein.faa_NZ_JACOPX010000018.1_44@PF00015_full_PFAM.520.706--1||RS_GCF_017980685.1_protein.faa_NZ_JACXXO010000003.1_222@PF00015_full_PFAM.520.706--1||RS_GCF_019090095.1_protein.faa_NZ_JAGQFP010000002.1_269@PF00015_full_PFAM.525.703--6||RS_GCF_019139835.1_protein.faa_NZ_CP077075.1_3544@PF00015_full_PFAM.521.704--1||RS_GCF_019212185.1_protein.faa_NZ_CP078138.1_1898@PF00015_full_PFAM.518.705--7||RS_GCF_900112375.1_protein.faa_NZ_FOLS01000005.1_14@PF00015_full_PFAM.517.701--4||RS_GCF_900112375.1_protein.faa_NZ_FOLS01000007.1_117@PF00015_full_PFAM.517.699--8||RS_GCF_900112375.1_protein.faa_NZ_FOLS01000013.1_112@PF00015_full_PFAM.517.701--2||RS_GCF_904063055.1_protein.faa_NZ_CAJFCN010000019.1_10@PF00015_full_PFAM.518.703--8:scovhsp_avg=73.1783582089552:scovhsp_max=88.5:scovhsp_min=51.4:scovhsp_std=11.711451641017629:scovhsp_sum=9805.899999999998:send_avg=150.13432835820896:send_max=176.0:send_min=98.0:send_std=20.4287837053713:send_sum=20118.0:sstart_avg=16.440298507462686:sstart_max=66.0:sstart_min=1.0:sstart_std=18.94968057501724:sstart_sum=2203.0],((8e0633af-71b8-4e90-826e-58ebd9ce3a25_1@MCPsignal.79.123:0.140381[&&NHX:Sample=rhiztom1:Type=capture:capture_class=c__Gammaproteobacteria:capture_domain=d__Bacteria:capture_family=f__Pseudomonadaceae:capture_genus=g__Pseudomonas_E:capture_order=o__Pseudomonadales:capture_phylum=p__Proteobacteria:capture_species=s__Pseudomonas_E benzenivorans:heptad=MCP-40H],(((RS_GCF_902506495.1_protein.faa_NZ_LR733264.1_1047@PF00015_full_PFAM.511.703:5e-09[&&NHX:Type=GTDB:gtdb_class=c__Gammaproteobacteria:gtdb_domain=d__Bacteria:gtdb_family=f__Pseudomonadaceae:gtdb_genus=g__Pseudomonas_E:gtdb_order=o__Pseudomonadales:gtdb_phylum=p__Proteobacteria:gtdb_species=s__Pseudomonas_E sp902506495:heptad=MCP-40H:species=d__Bacteria_p__Proteobacteria_c__Gammaproteobacteria_o__Pseudomonadales_f__Pseudomonadaceae_g__Pseudomonas_E_s__Pseudomonas_E sp902506495],d7844dcc-a5ac-475f-a6bb-42d886e8d684_3@MCPsignal.30.139:5e-09[&&NHX:Sample=rhiztom1:Type=capture:besthit=100.0:bitscore=190.0:capture_class=c__Gammaproteobacteria:capture_domain=d__Bacteria:capture_family=f__Pseudomonadaceae:capture_genus=g__Pseudomonas_E:capture_order=o__Pseudomonadales:capture_phylum=p__Proteobacteria:capture_species=s__Pseudomonas_E sp902506495:evalue=1.35e-62:gapopen=0.0:heptad=MCP-40H:length=109.0:mismatch=0.0:qcovhsp=100.0:qend=109.0:qstart=1.0:ref_name=RS_GCF_902506495.1_protein.faa_NZ_LR733264.1_1047@PF00015_full_PFAM.511.703:scovhsp=56.8:send=115.0:sstart=7.0])1:0.1492[&&NHX:Sample_counter=rhiztom1--1:Type_counter=GTDB--1||capture--1:besthit_avg=100.0:besthit_max=100.0:besthit_min=100.0:besthit_std=0:besthit_sum=100.0:bitscore_avg=190.0:bitscore_max=190.0:bitscore_min=190.0:bitscore_std=0:bitscore_sum=190.0:capture_class_counter=c__Gammaproteobacteria--1:capture_domain_counter=d__Bacteria--1:capture_family_counter=f__Pseudomonadaceae--1:capture_genus_counter=g__Pseudomonas_E--1:capture_order_counter=o__Pseudomonadales--1:capture_phylum_counter=p__Proteobacteria--1:capture_species_counter=s__Pseudomonas_E sp902506495--1:evalue_avg=1.35e-62:evalue_max=1.35e-62:evalue_min=1.35e-62:evalue_std=0:evalue_sum=1.35e-62:gapopen_avg=0.0:gapopen_max=0.0:gapopen_min=0.0:gapopen_std=0:gapopen_sum=0.0:gtdb_class_counter=c__Gammaproteobacteria--1:gtdb_domain_counter=d__Bacteria--1:gtdb_family_counter=f__Pseudomonadaceae--1:gtdb_genus_counter=g__Pseudomonas_E--1:gtdb_order_counter=o__Pseudomonadales--1:gtdb_phylum_counter=p__Proteobacteria--1:gtdb_species_counter=s__Pseudomonas_E sp902506495--1:heptad_counter=MCP-40H--2:lbd_counter=:lca_tree=s__Pseudomonas_E sp902506495:length_avg=109.0:length_max=109.0:length_min=109.0:length_std=0:length_sum=109.0:mismatch_avg=0.0:mismatch_max=0.0:mismatch_min=0.0:mismatch_std=0:mismatch_sum=0.0:name=N242854:qcovhsp_avg=100.0:qcovhsp_max=100.0:qcovhsp_min=100.0:qcovhsp_std=0:qcovhsp_sum=100.0:qend_avg=109.0:qend_max=109.0:qend_min=109.0:qend_std=0:qend_sum=109.0:qstart_avg=1.0:qstart_max=1.0:qstart_min=1.0:qstart_std=0:qstart_sum=1.0:ref_name_counter=RS_GCF_902506495.1_protein.faa_NZ_LR733264.1_1047@PF00015_full_PFAM.511.703--1:scovhsp_avg=56.8:scovhsp_max=56.8:scovhsp_min=56.8:scovhsp_std=0:scovhsp_sum=56.8:send_avg=115.0:send_max=115.0:send_min=115.0:send_std=0:send_sum=115.0:sstart_avg=7.0:sstart_max=7.0:sstart_min=7.0:sstart_std=0:sstart_sum=7.0],(((GB_GCA_014836765.1_protein.faa_JACSQG010000005.1_102@PF00015_full_PFAM.514.700:0.0707677[&&NHX:Type=GTDB:gtdb_class=c__Gammaproteobacteria:gtdb_domain=d__Bacteria:gtdb_family=f__Pseudomonadaceae:gtdb_genus=g__Pseudomonas_H:gtdb_order=o__Pseudomonadales:gtdb_phylum=p__Proteobacteria:gtdb_species=s__Pseudomonas_H sp014836765:heptad=MCP-40H:species=d__Bacteria_p__Proteobacteria_c__Gammaproteobacteria_o__Pseudomonadales_f__Pseudomonadaceae_g__Pseudomonas_H_s__Pseudomonas_H sp014836765],RS_GCF_000802425.1_protein.faa_NZ_JRUD01000010.1_8@PF00015_full_PFAM.516.710:0.226918[&&NHX:Type=GTDB:gtdb_class=c__Gammaproteobacteria:gtdb_domain=d__Bacteria:gtdb_family=f__Pseudomonadaceae:gtdb_genus=g__Pseudomonas_H:gtdb_order=o__Pseudomonadales:gtdb_phylum=p__Proteobacteria:gtdb_species=s__Pseudomonas_H flexibilis:heptad=MCP-40H:species=d__Bacteria_p__Proteobacteria_c__Gammaproteobacteria_o__Pseudomonadales_f__Pseudomonadaceae_g__Pseudomonas_H_s__Pseudomonas_H flexibilis])0.612:0.0249994[&&NHX:Sample_counter=:Type_counter=GTDB--2:capture_class_counter=:capture_domain_counter=:capture_family_counter=:capture_genus_counter=:capture_order_counter=:capture_phylum_counter=:capture_species_counter=:evoltype=D:gtdb_class_counter=c__Gammaproteobacteria--2:gtdb_domain_counter=d__Bacteria--2:gtdb_family_counter=f__Pseudomonadaceae--2:gtdb_genus_counter=g__Pseudomonas_H--2:gtdb_order_counter=o__Pseudomonadales--2:gtdb_phylum_counter=p__Proteobacteria--2:gtdb_species_counter=s__Pseudomonas_H flexibilis--1||s__Pseudomonas_H sp014836765--1:heptad_counter=MCP-40H--2:lbd_counter=:lca=d__Bacteria:lca_tree=g__Pseudomonas_H:name=N242857:ref_name_counter=],RS_GCF_000802425.1_protein.faa_NZ_JRUD01000002.1_269@PF00015_full_PFAM.523.701:0.264092[&&NHX:Type=GTDB:gtdb_class=c__Gammaproteobacteria:gtdb_domain=d__Bacteria:gtdb_family=f__Pseudomonadaceae:gtdb_genus=g__Pseudomonas_H:gtdb_order=o__Pseudomonadales:gtdb_phylum=p__Proteobacteria:gtdb_species=s__Pseudomonas_H flexibilis:heptad=MCP-40H:species=d__Bacteria_p__Proteobacteria_c__Gammaproteobacteria_o__Pseudomonadales_f__Pseudomonadaceae_g__Pseudomonas_H_s__Pseudomonas_H flexibilis])0.634:0.0541989[&&NHX:Sample_counter=:Type_counter=GTDB--3:capture_class_counter=:capture_domain_counter=:capture_family_counter=:capture_genus_counter=:capture_order_counter=:capture_phylum_counter=:capture_species_counter=:evoltype=D:gtdb_class_counter=c__Gammaproteobacteria--3:gtdb_domain_counter=d__Bacteria--3:gtdb_family_counter=f__Pseudomonadaceae--3:gtdb_genus_counter=g__Pseudomonas_H--3:gtdb_order_counter=o__Pseudomonadales--3:gtdb_phylum_counter=p__Proteobacteria--3:gtdb_species_counter=s__Pseudomonas_H flexibilis--2||s__Pseudomonas_H sp014836765--1:heptad_counter=MCP-40H--3:lbd_counter=:lca=d__Bacteria:lca_tree=g__Pseudomonas_H:name=N242859:ref_name_counter=],((RS_GCF_002091675.1_protein.faa_NZ_BDAE01000008.1_6@PF00015_full_PFAM.515.704:0.0227787[&&NHX:Type=GTDB:gtdb_class=c__Gammaproteobacteria:gtdb_domain=d__Bacteria:gtdb_family=f__Pseudomonadaceae:gtdb_genus=g__Pseudomonas_B:gtdb_order=o__Pseudomonadales:gtdb_phylum=p__Proteobacteria:gtdb_species=s__Pseudomonas_B luteola:heptad=MCP-40H:species=d__Bacteria_p__Proteobacteria_c__Gammaproteobacteria_o__Pseudomonadales_f__Pseudomonadaceae_g__Pseudomonas_B_s__Pseudomonas_B luteola],RS_GCF_014646755.1_protein.faa_NZ_BMNW01000002.1_267@PF00015_full_PFAM.513.704:0.0144609[&&NHX:Type=GTDB:gtdb_class=c__Gammaproteobacteria:gtdb_domain=d__Bacteria:gtdb_family=f__Pseudomonadaceae:gtdb_genus=g__Pseudomonas_B:gtdb_order=o__Pseudomonadales:gtdb_phylum=p__Proteobacteria:gtdb_species=s__Pseudomonas_B asuensis:heptad=MCP-40H:species=d__Bacteria_p__Proteobacteria_c__Gammaproteobacteria_o__Pseudomonadales_f__Pseudomonadaceae_g__Pseudomonas_B_s__Pseudomonas_B asuensis])0.991:0.0719639[&&NHX:Sample_counter=:Type_counter=GTDB--2:capture_class_counter=:capture_domain_counter=:capture_family_counter=:capture_genus_counter=:capture_order_counter=:capture_phylum_counter=:capture_species_counter=:evoltype=D:gtdb_class_counter=c__Gammaproteobacteria--2:gtdb_domain_counter=d__Bacteria--2:gtdb_family_counter=f__Pseudomonadaceae--2:gtdb_genus_counter=g__Pseudomonas_B--2:gtdb_order_counter=o__Pseudomonadales--2:gtdb_phylum_counter=p__Proteobacteria--2:gtdb_species_counter=s__Pseudomonas_B asuensis--1||s__Pseudomonas_B luteola--1:heptad_counter=MCP-40H--2:lbd_counter=:lca=d__Bacteria:lca_tree=g__Pseudomonas_B:name=N242862:ref_name_counter=],(RS_GCF_000818015.1_protein.faa_NZ_CP007511.1_1748@PF00015_full_PFAM.516.704:0.0837918[&&NHX:Type=GTDB:gtdb_class=c__Gammaproteobacteria:gtdb_domain=d__Bacteria:gtdb_family=f__Pseudomonadaceae:gtdb_genus=g__Pseudomonas_A:gtdb_order=o__Pseudomonadales:gtdb_phylum=p__Proteobacteria:gtdb_species=s__Pseudomonas_A balearica:heptad=MCP-40H:species=d__Bacteria_p__Proteobacteria_c__Gammaproteobacteria_o__Pseudomonadales_f__Pseudomonadaceae_g__Pseudomonas_A_s__Pseudomonas_A balearica],(RS_GCF_003640395.1_protein.faa_NZ_RBZQ01000001.1_443@PF00015_full_PFAM.518.698:0.0709577[&&NHX:Type=GTDB:gtdb_class=c__Gammaproteobacteria:gtdb_domain=d__Bacteria:gtdb_family=f__Pseudomonadaceae:gtdb_genus=g__Pseudomonas_N:gtdb_order=o__Pseudomonadales:gtdb_phylum=p__Proteobacteria:gtdb_species=s__Pseudomonas_N urumqiensis:heptad=MCP-40H:species=d__Bacteria_p__Proteobacteria_c__Gammaproteobacteria_o__Pseudomonadales_f__Pseudomonadaceae_g__Pseudomonas_N_s__Pseudomonas_N urumqiensis],(RS_GCF_900113905.1_protein.faa_NZ_FORC01000001.1_120@PF00015_full_PFAM.506.699:5e-09[&&NHX:Type=GTDB:gtdb_class=c__Gammaproteobacteria:gtdb_domain=d__Bacteria:gtdb_family=f__Pseudomonadaceae:gtdb_genus=g__Pseudomonas_E:gtdb_order=o__Pseudomonadales:gtdb_phylum=p__Proteobacteria:gtdb_species=s__Pseudomonas_E argentinensis:heptad=MCP-40H:species=d__Bacteria_p__Proteobacteria_c__Gammaproteobacteria_o__Pseudomonadales_f__Pseudomonadaceae_g__Pseudomonas_E_s__Pseudomonas_E argentinensis],(RS_GCF_001839655.1_protein.faa_NZ_LWDZ01000007.1_56@PF00015_full_PFAM.506.698:0.00768917[&&NHX:Type=GTDB:gtdb_class=c__Gammaproteobacteria:gtdb_domain=d__Bacteria:gtdb_family=f__Pseudomonadaceae:gtdb_genus=g__Pseudomonas_E:gtdb_order=o__Pseudomonadales:gtdb_phylum=p__Proteobacteria:gtdb_species=s__Pseudomonas_E argentinensis_B:heptad=MCP-40H:species=d__Bacteria_p__Proteobacteria_c__Gammaproteobacteria_o__Pseudomonadales_f__Pseudomonadaceae_g__Pseudomonas_E_s__Pseudomonas_E argentinensis_B],(RS_GCF_003253735.1_protein.faa_NZ_QKYW01000011.1_15@PF00015_full_PFAM.505.702:5e-09[&&NHX:Type=GTDB:gtdb_class=c__Gammaproteobacteria:gtdb_domain=d__Bacteria:gtdb_family=f__Pseudomonadaceae:gtdb_genus=g__Pseudomonas_E:gtdb_order=o__Pseudomonadales:gtdb_phylum=p__Proteobacteria:gtdb_species=s__Pseudomonas_E sp003253735:heptad=MCP-40H:species=d__Bacteria_p__Proteobacteria_c__Gammaproteobacteria_o__Pseudomonadales_f__Pseudomonadaceae_g__Pseudomonas_E_s__Pseudomonas_E sp003253735],RS_GCF_001945395.1_protein.faa_NZ_MSXV01000003.1_34@PF00015_full_PFAM.505.698:0.00381855[&&NHX:Type=GTDB:gtdb_class=c__Gammaproteobacteria:gtdb_domain=d__Bacteria:gtdb_family=f__Pseudomonadaceae:gtdb_genus=g__Pseudomonas_E:gtdb_order=o__Pseudomonadales:gtdb_phylum=p__Proteobacteria:gtdb_species=s__Pseudomonas_E sp001945395:heptad=MCP-40H:species=d__Bacteria_p__Proteobacteria_c__Gammaproteobacteria_o__Pseudomonadales_f__Pseudomonadaceae_g__Pseudomonas_E_s__Pseudomonas_E sp001945395])0.866:0.00376289[&&NHX:Sample_counter=:Type_counter=GTDB--2:capture_class_counter=:capture_domain_counter=:capture_family_counter=:capture_genus_counter=:capture_order_counter=:capture_phylum_counter=:capture_species_counter=:evoltype=D:gtdb_class_counter=c__Gammaproteobacteria--2:gtdb_domain_counter=d__Bacteria--2:gtdb_family_counter=f__Pseudomonadaceae--2:gtdb_genus_counter=g__Pseudomonas_E--2:gtdb_order_counter=o__Pseudomonadales--2:gtdb_phylum_counter=p__Proteobacteria--2:gtdb_species_counter=s__Pseudomonas_E sp001945395--1||s__Pseudomonas_E sp003253735--1:heptad_counter=MCP-40H--2:lbd_counter=:lca=d__Bacteria:lca_tree=g__Pseudomonas_E:name=N242869:ref_name_counter=])0:5e-09[&&NHX:Sample_counter=:Type_counter=GTDB--3:capture_class_counter=:capture_domain_counter=:capture_family_counter=:capture_genus_counter=:capture_order_counter=:capture_phylum_counter=:capture_species_counter=:evoltype=D:gtdb_class_counter=c__Gammaproteobacteria--3:gtdb_domain_counter=d__Bacteria--3:gtdb_family_counter=f__Pseudomonadaceae--3:gtdb_genus_counter=g__Pseudomonas_E--3:gtdb_order_counter=o__Pseudomonadales--3:gtdb_phylum_counter=p__Proteobacteria--3:gtdb_species_counter=s__Pseudomonas_E argentinensis_B--1||s__Pseudomonas_E sp001945395--1||s__Pseudomonas_E sp003253735--1:heptad_counter=MCP-40H--3:lbd_counter=:lca=d__Bacteria:lca_tree=g__Pseudomonas_E:name=N242870:ref_name_counter=])0.994:0.0777093[&&NHX:Sample_counter=:Type_counter=GTDB--4:capture_class_counter=:capture_domain_counter=:capture_family_counter=:capture_genus_counter=:capture_order_counter=:capture_phylum_counter=:capture_species_counter=:evoltype=D:gtdb_class_counter=c__Gammaproteobacteria--4:gtdb_domain_counter=d__Bacteria--4:gtdb_family_counter=f__Pseudomonadaceae--4:gtdb_genus_counter=g__Pseudomonas_E--4:gtdb_order_counter=o__Pseudomonadales--4:gtdb_phylum_counter=p__Proteobacteria--4:gtdb_species_counter=s__Pseudomonas_E argentinensis--1||s__Pseudomonas_E argentinensis_B--1||s__Pseudomonas_E sp001945395--1||s__Pseudomonas_E sp003253735--1:heptad_counter=MCP-40H--4:lbd_counter=:lca=d__Bacteria:lca_tree=g__Pseudomonas_E:name=N242871:ref_name_counter=])0.718:0.0251648[&&NHX:Sample_counter=:Type_counter=GTDB--5:capture_class_counter=:capture_domain_counter=:capture_family_counter=:capture_genus_counter=:capture_order_counter=:capture_phylum_counter=:capture_species_counter=:evoltype=D:gtdb_class_counter=c__Gammaproteobacteria--5:gtdb_domain_counter=d__Bacteria--5:gtdb_family_counter=f__Pseudomonadaceae--5:gtdb_genus_counter=g__Pseudomonas_E--4||g__Pseudomonas_N--1:gtdb_order_counter=o__Pseudomonadales--5:gtdb_phylum_counter=p__Proteobacteria--5:gtdb_species_counter=s__Pseudomonas_E argentinensis--1||s__Pseudomonas_E argentinensis_B--1||s__Pseudomonas_E sp001945395--1||s__Pseudomonas_E sp003253735--1||s__Pseudomonas_N urumqiensis--1:heptad_counter=MCP-40H--5:lbd_counter=:lca=d__Bacteria:lca_tree=f__Pseudomonadaceae:name=N242872:ref_name_counter=])0.966:0.0533014[&&NHX:Sample_counter=:Type_counter=GTDB--6:capture_class_counter=:capture_domain_counter=:capture_family_counter=:capture_genus_counter=:capture_order_counter=:capture_phylum_counter=:capture_species_counter=:evoltype=D:gtdb_class_counter=c__Gammaproteobacteria--6:gtdb_domain_counter=d__Bacteria--6:gtdb_family_counter=f__Pseudomonadaceae--6:gtdb_genus_counter=g__Pseudomonas_A--1||g__Pseudomonas_E--4||g__Pseudomonas_N--1:gtdb_order_counter=o__Pseudomonadales--6:gtdb_phylum_counter=p__Proteobacteria--6:gtdb_species_counter=s__Pseudomonas_A balearica--1||s__Pseudomonas_E argentinensis--1||s__Pseudomonas_E argentinensis_B--1||s__Pseudomonas_E sp001945395--1||s__Pseudomonas_E sp003253735--1||s__Pseudomonas_N urumqiensis--1:heptad_counter=MCP-40H--6:lbd_counter=:lca=d__Bacteria:lca_tree=f__Pseudomonadaceae:name=N242873:ref_name_counter=])0.884:0.0575053[&&NHX:Sample_counter=:Type_counter=GTDB--8:capture_class_counter=:capture_domain_counter=:capture_family_counter=:capture_genus_counter=:capture_order_counter=:capture_phylum_counter=:capture_species_counter=:evoltype=D:gtdb_class_counter=c__Gammaproteobacteria--8:gtdb_domain_counter=d__Bacteria--8:gtdb_family_counter=f__Pseudomonadaceae--8:gtdb_genus_counter=g__Pseudomonas_A--1||g__Pseudomonas_B--2||g__Pseudomonas_E--4||g__Pseudomonas_N--1:gtdb_order_counter=o__Pseudomonadales--8:gtdb_phylum_counter=p__Proteobacteria--8:gtdb_species_counter=s__Pseudomonas_A balearica--1||s__Pseudomonas_B asuensis--1||s__Pseudomonas_B luteola--1||s__Pseudomonas_E argentinensis--1||s__Pseudomonas_E argentinensis_B--1||s__Pseudomonas_E sp001945395--1||s__Pseudomonas_E sp003253735--1||s__Pseudomonas_N urumqiensis--1:heptad_counter=MCP-40H--8:lbd_counter=:lca=d__Bacteria:lca_tree=f__Pseudomonadaceae:name=N242874:ref_name_counter=])0.81:0.0262771[&&NHX:Sample_counter=:Type_counter=GTDB--11:capture_class_counter=:capture_domain_counter=:capture_family_counter=:capture_genus_counter=:capture_order_counter=:capture_phylum_counter=:capture_species_counter=:evoltype=D:gtdb_class_counter=c__Gammaproteobacteria--11:gtdb_domain_counter=d__Bacteria--11:gtdb_family_counter=f__Pseudomonadaceae--11:gtdb_genus_counter=g__Pseudomonas_A--1||g__Pseudomonas_B--2||g__Pseudomonas_E--4||g__Pseudomonas_H--3||g__Pseudomonas_N--1:gtdb_order_counter=o__Pseudomonadales--11:gtdb_phylum_counter=p__Proteobacteria--11:gtdb_species_counter=s__Pseudomonas_A balearica--1||s__Pseudomonas_B asuensis--1||s__Pseudomonas_B luteola--1||s__Pseudomonas_E argentinensis--1||s__Pseudomonas_E argentinensis_B--1||s__Pseudomonas_E sp001945395--1||s__Pseudomonas_E sp003253735--1||s__Pseudomonas_H flexibilis--2||s__Pseudomonas_H sp014836765--1||s__Pseudomonas_N urumqiensis--1:heptad_counter=MCP-40H--11:lbd_counter=:lca=d__Bacteria:lca_tree=f__Pseudomonadaceae:name=N242875:ref_name_counter=])0.78:0.0102523[&&NHX:Sample_counter=rhiztom1--1:Type_counter=GTDB--12||capture--1:besthit_avg=100.0:besthit_max=100.0:besthit_min=100.0:besthit_std=0:besthit_sum=100.0:bitscore_avg=190.0:bitscore_max=190.0:bitscore_min=190.0:bitscore_std=0:bitscore_sum=190.0:capture_class_counter=c__Gammaproteobacteria--1:capture_domain_counter=d__Bacteria--1:capture_family_counter=f__Pseudomonadaceae--1:capture_genus_counter=g__Pseudomonas_E--1:capture_order_counter=o__Pseudomonadales--1:capture_phylum_counter=p__Proteobacteria--1:capture_species_counter=s__Pseudomonas_E sp902506495--1:evalue_avg=1.35e-62:evalue_max=1.35e-62:evalue_min=1.35e-62:evalue_std=0:evalue_sum=1.35e-62:evoltype=D:gapopen_avg=0.0:gapopen_max=0.0:gapopen_min=0.0:gapopen_std=0:gapopen_sum=0.0:gtdb_class_counter=c__Gammaproteobacteria--12:gtdb_domain_counter=d__Bacteria--12:gtdb_family_counter=f__Pseudomonadaceae--12:gtdb_genus_counter=g__Pseudomonas_A--1||g__Pseudomonas_B--2||g__Pseudomonas_E--5||g__Pseudomonas_H--3||g__Pseudomonas_N--1:gtdb_order_counter=o__Pseudomonadales--12:gtdb_phylum_counter=p__Proteobacteria--12:gtdb_species_counter=s__Pseudomonas_A balearica--1||s__Pseudomonas_B asuensis--1||s__Pseudomonas_B luteola--1||s__Pseudomonas_E argentinensis--1||s__Pseudomonas_E argentinensis_B--1||s__Pseudomonas_E sp001945395--1||s__Pseudomonas_E sp003253735--1||s__Pseudomonas_E sp902506495--1||s__Pseudomonas_H flexibilis--2||s__Pseudomonas_H sp014836765--1||s__Pseudomonas_N urumqiensis--1:heptad_counter=MCP-40H--13:lbd_counter=:lca=d__Bacteria:lca_tree=f__Pseudomonadaceae:length_avg=109.0:length_max=109.0:length_min=109.0:length_std=0:length_sum=109.0:mismatch_avg=0.0:mismatch_max=0.0:mismatch_min=0.0:mismatch_std=0:mismatch_sum=0.0:name=N242876:qcovhsp_avg=100.0:qcovhsp_max=100.0:qcovhsp_min=100.0:qcovhsp_std=0:qcovhsp_sum=100.0:qend_avg=109.0:qend_max=109.0:qend_min=109.0:qend_std=0:qend_sum=109.0:qstart_avg=1.0:qstart_max=1.0:qstart_min=1.0:qstart_std=0:qstart_sum=1.0:ref_name_counter=RS_GCF_902506495.1_protein.faa_NZ_LR733264.1_1047@PF00015_full_PFAM.511.703--1:scovhsp_avg=56.8:scovhsp_max=56.8:scovhsp_min=56.8:scovhsp_std=0:scovhsp_sum=56.8:send_avg=115.0:send_max=115.0:send_min=115.0:send_std=0:send_sum=115.0:sstart_avg=7.0:sstart_max=7.0:sstart_min=7.0:sstart_std=0:sstart_sum=7.0],((RS_GCF_001457615.1_protein.faa_NZ_LN831024.1_2334@PF00015_full_PFAM.521.701:0.00449751[&&NHX:Type=GTDB:gtdb_class=c__Gammaproteobacteria:gtdb_domain=d__Bacteria:gtdb_family=f__Pseudomonadaceae:gtdb_genus=g__Pseudomonas:gtdb_order=o__Pseudomonadales:gtdb_phylum=p__Proteobacteria:gtdb_species=s__Pseudomonas aeruginosa:heptad=MCP-40H:species=d__Bacteria_p__Proteobacteria_c__Gammaproteobacteria_o__Pseudomonadales_f__Pseudomonadaceae_g__Pseudomonas_s__Pseudomonas aeruginosa],RS_GCF_000017205.1_protein.faa_NC_009656.1_2422@PF00015_full_PFAM.526.701:0.00461121[&&NHX:Type=GTDB:gtdb_class=c__Gammaproteobacteria:gtdb_domain=d__Bacteria:gtdb_family=f__Pseudomonadaceae:gtdb_genus=g__Pseudomonas:gtdb_order=o__Pseudomonadales:gtdb_phylum=p__Proteobacteria:gtdb_species=s__Pseudomonas aeruginosa_A:heptad=MCP-40H:species=d__Bacteria_p__Proteobacteria_c__Gammaproteobacteria_o__Pseudomonadales_f__Pseudomonadaceae_g__Pseudomonas_s__Pseudomonas aeruginosa_A])0.958:0.061179[&&NHX:Sample_counter=:Type_counter=GTDB--2:capture_class_counter=:capture_domain_counter=:capture_family_counter=:capture_genus_counter=:capture_order_counter=:capture_phylum_counter=:capture_species_counter=:evoltype=D:gtdb_class_counter=c__Gammaproteobacteria--2:gtdb_domain_counter=d__Bacteria--2:gtdb_family_counter=f__Pseudomonadaceae--2:gtdb_genus_counter=g__Pseudomonas--2:gtdb_order_counter=o__Pseudomonadales--2:gtdb_phylum_counter=p__Proteobacteria--2:gtdb_species_counter=s__Pseudomonas aeruginosa--1||s__Pseudomonas aeruginosa_A--1:heptad_counter=MCP-40H--2:lbd_counter=:lca=d__Bacteria:lca_tree=g__Pseudomonas:name=N242879:ref_name_counter=],(RS_GCF_002843585.1_protein.faa_NZ_CP025262.1_2726@PF00015_full_PFAM.491.676:0.184844[&&NHX:Type=GTDB:gtdb_class=c__Gammaproteobacteria:gtdb_domain=d__Bacteria:gtdb_family=f__Pseudomonadaceae:gtdb_genus=g__Pseudomonas_E:gtdb_order=o__Pseudomonadales:gtdb_phylum=p__Proteobacteria:gtdb_species=s__Pseudomonas_E sp002843585:heptad=MCP-40H:species=d__Bacteria_p__Proteobacteria_c__Gammaproteobacteria_o__Pseudomonadales_f__Pseudomonadaceae_g__Pseudomonas_E_s__Pseudomonas_E sp002843585],RS_GCF_000282495.1_protein.faa_NZ_AKJE01000031.1_49@PF00015_full_PFAM.515.703:0.133895[&&NHX:Type=GTDB:gtdb_class=c__Gammaproteobacteria:gtdb_domain=d__Bacteria:gtdb_family=f__Pseudomonadaceae:gtdb_genus=g__Pseudomonas_E:gtdb_order=o__Pseudomonadales:gtdb_phylum=p__Proteobacteria:gtdb_species=s__Pseudomonas_E sp000282495:heptad=MCP-40H:species=d__Bacteria_p__Proteobacteria_c__Gammaproteobacteria_o__Pseudomonadales_f__Pseudomonadaceae_g__Pseudomonas_E_s__Pseudomonas_E sp000282495])0.969:0.0939532[&&NHX:Sample_counter=:Type_counter=GTDB--2:capture_class_counter=:capture_domain_counter=:capture_family_counter=:capture_genus_counter=:capture_order_counter=:capture_phylum_counter=:capture_species_counter=:evoltype=D:gtdb_class_counter=c__Gammaproteobacteria--2:gtdb_domain_counter=d__Bacteria--2:gtdb_family_counter=f__Pseudomonadaceae--2:gtdb_genus_counter=g__Pseudomonas_E--2:gtdb_order_counter=o__Pseudomonadales--2:gtdb_phylum_counter=p__Proteobacteria--2:gtdb_species_counter=s__Pseudomonas_E sp000282495--1||s__Pseudomonas_E sp002843585--1:heptad_counter=MCP-40H--2:lbd_counter=:lca=d__Bacteria:lca_tree=g__Pseudomonas_E:name=N242882:ref_name_counter=])0.858:0.0383297[&&NHX:Sample_counter=:Type_counter=GTDB--4:capture_class_counter=:capture_domain_counter=:capture_family_counter=:capture_genus_counter=:capture_order_counter=:capture_phylum_counter=:capture_species_counter=:evoltype=D:gtdb_class_counter=c__Gammaproteobacteria--4:gtdb_domain_counter=d__Bacteria--4:gtdb_family_counter=f__Pseudomonadaceae--4:gtdb_genus_counter=g__Pseudomonas--2||g__Pseudomonas_E--2:gtdb_order_counter=o__Pseudomonadales--4:gtdb_phylum_counter=p__Proteobacteria--4:gtdb_species_counter=s__Pseudomonas aeruginosa--1||s__Pseudomonas aeruginosa_A--1||s__Pseudomonas_E sp000282495--1||s__Pseudomonas_E sp002843585--1:heptad_counter=MCP-40H--4:lbd_counter=:lca=d__Bacteria:lca_tree=f__Pseudomonadaceae:name=N242883:ref_name_counter=])0:5e-09[&&NHX:Sample_counter=rhiztom1--1:Type_counter=GTDB--16||capture--1:besthit_avg=100.0:besthit_max=100.0:besthit_min=100.0:besthit_std=0:besthit_sum=100.0:bitscore_avg=190.0:bitscore_max=190.0:bitscore_min=190.0:bitscore_std=0:bitscore_sum=190.0:capture_class_counter=c__Gammaproteobacteria--1:capture_domain_counter=d__Bacteria--1:capture_family_counter=f__Pseudomonadaceae--1:capture_genus_counter=g__Pseudomonas_E--1:capture_order_counter=o__Pseudomonadales--1:capture_phylum_counter=p__Proteobacteria--1:capture_species_counter=s__Pseudomonas_E sp902506495--1:evalue_avg=1.35e-62:evalue_max=1.35e-62:evalue_min=1.35e-62:evalue_std=0:evalue_sum=1.35e-62:evoltype=D:gapopen_avg=0.0:gapopen_max=0.0:gapopen_min=0.0:gapopen_std=0:gapopen_sum=0.0:gtdb_class_counter=c__Gammaproteobacteria--16:gtdb_domain_counter=d__Bacteria--16:gtdb_family_counter=f__Pseudomonadaceae--16:gtdb_genus_counter=g__Pseudomonas--2||g__Pseudomonas_A--1||g__Pseudomonas_B--2||g__Pseudomonas_E--7||g__Pseudomonas_H--3||g__Pseudomonas_N--1:gtdb_order_counter=o__Pseudomonadales--16:gtdb_phylum_counter=p__Proteobacteria--16:gtdb_species_counter=s__Pseudomonas aeruginosa--1||s__Pseudomonas aeruginosa_A--1||s__Pseudomonas_A balearica--1||s__Pseudomonas_B asuensis--1||s__Pseudomonas_B luteola--1||s__Pseudomonas_E argentinensis--1||s__Pseudomonas_E argentinensis_B--1||s__Pseudomonas_E sp000282495--1||s__Pseudomonas_E sp001945395--1||s__Pseudomonas_E sp002843585--1||s__Pseudomonas_E sp003253735--1||s__Pseudomonas_E sp902506495--1||s__Pseudomonas_H flexibilis--2||s__Pseudomonas_H sp014836765--1||s__Pseudomonas_N urumqiensis--1:heptad_counter=MCP-40H--17:lbd_counter=:lca=d__Bacteria:lca_tree=f__Pseudomonadaceae:length_avg=109.0:length_max=109.0:length_min=109.0:length_std=0:length_sum=109.0:mismatch_avg=0.0:mismatch_max=0.0:mismatch_min=0.0:mismatch_std=0:mismatch_sum=0.0:name=N242884:qcovhsp_avg=100.0:qcovhsp_max=100.0:qcovhsp_min=100.0:qcovhsp_std=0:qcovhsp_sum=100.0:qend_avg=109.0:qend_max=109.0:qend_min=109.0:qend_std=0:qend_sum=109.0:qstart_avg=1.0:qstart_max=1.0:qstart_min=1.0:qstart_std=0:qstart_sum=1.0:ref_name_counter=RS_GCF_902506495.1_protein.faa_NZ_LR733264.1_1047@PF00015_full_PFAM.511.703--1:scovhsp_avg=56.8:scovhsp_max=56.8:scovhsp_min=56.8:scovhsp_std=0:scovhsp_sum=56.8:send_avg=115.0:send_max=115.0:send_min=115.0:send_std=0:send_sum=115.0:sstart_avg=7.0:sstart_max=7.0:sstart_min=7.0:sstart_std=0:sstart_sum=7.0])0.842:0.0137386[&&NHX:Sample_counter=rhiztom1--2:Type_counter=GTDB--16||capture--2:besthit_avg=100.0:besthit_max=100.0:besthit_min=100.0:besthit_std=0:besthit_sum=100.0:bitscore_avg=190.0:bitscore_max=190.0:bitscore_min=190.0:bitscore_std=0:bitscore_sum=190.0:capture_class_counter=c__Gammaproteobacteria--2:capture_domain_counter=d__Bacteria--2:capture_family_counter=f__Pseudomonadaceae--2:capture_genus_counter=g__Pseudomonas_E--2:capture_order_counter=o__Pseudomonadales--2:capture_phylum_counter=p__Proteobacteria--2:capture_species_counter=s__Pseudomonas_E benzenivorans--1||s__Pseudomonas_E sp902506495--1:evalue_avg=1.35e-62:evalue_max=1.35e-62:evalue_min=1.35e-62:evalue_std=0:evalue_sum=1.35e-62:gapopen_avg=0.0:gapopen_max=0.0:gapopen_min=0.0:gapopen_std=0:gapopen_sum=0.0:gtdb_class_counter=c__Gammaproteobacteria--16:gtdb_domain_counter=d__Bacteria--16:gtdb_family_counter=f__Pseudomonadaceae--16:gtdb_genus_counter=g__Pseudomonas--2||g__Pseudomonas_A--1||g__Pseudomonas_B--2||g__Pseudomonas_E--7||g__Pseudomonas_H--3||g__Pseudomonas_N--1:gtdb_order_counter=o__Pseudomonadales--16:gtdb_phylum_counter=p__Proteobacteria--16:gtdb_species_counter=s__Pseudomonas aeruginosa--1||s__Pseudomonas aeruginosa_A--1||s__Pseudomonas_A balearica--1||s__Pseudomonas_B asuensis--1||s__Pseudomonas_B luteola--1||s__Pseudomonas_E argentinensis--1||s__Pseudomonas_E argentinensis_B--1||s__Pseudomonas_E sp000282495--1||s__Pseudomonas_E sp001945395--1||s__Pseudomonas_E sp002843585--1||s__Pseudomonas_E sp003253735--1||s__Pseudomonas_E sp902506495--1||s__Pseudomonas_H flexibilis--2||s__Pseudomonas_H sp014836765--1||s__Pseudomonas_N urumqiensis--1:heptad_counter=MCP-40H--18:lbd_counter=:lca_tree=f__Pseudomonadaceae:length_avg=109.0:length_max=109.0:length_min=109.0:length_std=0:length_sum=109.0:mismatch_avg=0.0:mismatch_max=0.0:mismatch_min=0.0:mismatch_std=0:mismatch_sum=0.0:name=N242885:qcovhsp_avg=100.0:qcovhsp_max=100.0:qcovhsp_min=100.0:qcovhsp_std=0:qcovhsp_sum=100.0:qend_avg=109.0:qend_max=109.0:qend_min=109.0:qend_std=0:qend_sum=109.0:qstart_avg=1.0:qstart_max=1.0:qstart_min=1.0:qstart_std=0:qstart_sum=1.0:ref_name_counter=RS_GCF_902506495.1_protein.faa_NZ_LR733264.1_1047@PF00015_full_PFAM.511.703--1:scovhsp_avg=56.8:scovhsp_max=56.8:scovhsp_min=56.8:scovhsp_std=0:scovhsp_sum=56.8:send_avg=115.0:send_max=115.0:send_min=115.0:send_std=0:send_sum=115.0:sstart_avg=7.0:sstart_max=7.0:sstart_min=7.0:sstart_std=0:sstart_sum=7.0],((((GB_GCA_002452115.1_protein.faa_DKEJ01000213.1_1@PF00015_full_PFAM.520.640:0.0108064[&&NHX:Type=GTDB:gtdb_class=c__Gammaproteobacteria:gtdb_domain=d__Bacteria:gtdb_family=f__Pseudomonadaceae:gtdb_genus=g__Pseudomonas:gtdb_order=o__Pseudomonadales:gtdb_phylum=p__Proteobacteria:gtdb_species=s__Pseudomonas nitroreducens_B:heptad=MCP-40H:species=d__Bacteria_p__Proteobacteria_c__Gammaproteobacteria_o__Pseudomonadales_f__Pseudomonadaceae_g__Pseudomonas_s__Pseudomonas nitroreducens_B],(5937521b-b0f1-4750-aaf8-c82b1df52893_6@MCPsignal.212.361:5e-09[&&NHX:Sample=rhizpot3:Type=capture:capture_class=c__Gammaproteobacteria:capture_domain=d__Bacteria:capture_family=f__Pseudomonadaceae:capture_genus=g__Pseudomonas_E:capture_order=o__Pseudomonadales:capture_phylum=p__Proteobacteria:capture_species=s__Pseudomonas_E sp900589395:heptad=MCP-40H],53679298-8135-4d7f-b01e-879b48758e3a_6@MCPsignal.21.130:0.00842752[&&NHX:Sample=rhizpot3:Type=capture:besthit=98.1:bitscore=189.0:capture_class=c__Gammaproteobacteria:capture_domain=d__Bacteria:capture_family=f__Pseudomonadaceae:capture_genus=g__Pseudomonas:capture_order=o__Pseudomonadales:capture_phylum=p__Proteobacteria:capture_species=s__Pseudomonas sp014852585:evalue=2.1e-62:gapopen=0.0:heptad=MCP-40H:length=108.0:mismatch=2.0:qcovhsp=99.1:qend=109.0:qstart=2.0:ref_name=RS_GCF_005877905.1_protein.faa_NZ_SWDV01000120.1_1@PF00015_full_PFAM.141.325:scovhsp=58.7:send=133.0:sstart=26.0])0.856:0.0191894[&&NHX:Sample_counter=rhizpot3--2:Type_counter=capture--2:besthit_avg=98.1:besthit_max=98.1:besthit_min=98.1:besthit_std=0:besthit_sum=98.1:bitscore_avg=189.0:bitscore_max=189.0:bitscore_min=189.0:bitscore_std=0:bitscore_sum=189.0:capture_class_counter=c__Gammaproteobacteria--2:capture_domain_counter=d__Bacteria--2:capture_family_counter=f__Pseudomonadaceae--2:capture_genus_counter=g__Pseudomonas--1||g__Pseudomonas_E--1:capture_order_counter=o__Pseudomonadales--2:capture_phylum_counter=p__Proteobacteria--2:capture_species_counter=s__Pseudomonas sp014852585--1||s__Pseudomonas_E sp900589395--1:evalue_avg=2.1e-62:evalue_max=2.1e-62:evalue_min=2.1e-62:evalue_std=0:evalue_sum=2.1e-62:gapopen_avg=0.0:gapopen_max=0.0:gapopen_min=0.0:gapopen_std=0:gapopen_sum=0.0:gtdb_class_counter=:gtdb_domain_counter=:gtdb_family_counter=:gtdb_genus_counter=:gtdb_order_counter=:gtdb_phylum_counter=:gtdb_species_counter=:heptad_counter=MCP-40H--2:lbd_counter=:length_avg=108.0:length_max=108.0:length_min=108.0:length_std=0:length_sum=108.0:mismatch_avg=2.0:mismatch_max=2.0:mismatch_min=2.0:mismatch_std=0:mismatch_sum=2.0:name=N242889:qcovhsp_avg=99.1:qcovhsp_max=99.1:qcovhsp_min=99.1:qcovhsp_std=0:qcovhsp_sum=99.1:qend_avg=109.0:qend_max=109.0:qend_min=109.0:qend_std=0:qend_sum=109.0:qstart_avg=2.0:qstart_max=2.0:qstart_min=2.0:qstart_std=0:qstart_sum=2.0:ref_name_counter=RS_GCF_005877905.1_protein.faa_NZ_SWDV01000120.1_1@PF00015_full_PFAM.141.325--1:scovhsp_avg=58.7:scovhsp_max=58.7:scovhsp_min=58.7:scovhsp_std=0:scovhsp_sum=58.7:send_avg=133.0:send_max=133.0:send_min=133.0:send_std=0:send_sum=133.0:sstart_avg=26.0:sstart_max=26.0:sstart_min=26.0:sstart_std=0:sstart_sum=26.0])0.872:0.0398431[&&NHX:Sample_counter=rhizpot3--2:Type_counter=GTDB--1||capture--2:besthit_avg=98.1:besthit_max=98.1:besthit_min=98.1:besthit_std=0:besthit_sum=98.1:bitscore_avg=189.0:bitscore_max=189.0:bitscore_min=189.0:bitscore_std=0:bitscore_sum=189.0:capture_class_counter=c__Gammaproteobacteria--2:capture_domain_counter=d__Bacteria--2:capture_family_counter=f__Pseudomonadaceae--2:capture_genus_counter=g__Pseudomonas--1||g__Pseudomonas_E--1:capture_order_counter=o__Pseudomonadales--2:capture_phylum_counter=p__Proteobacteria--2:capture_species_counter=s__Pseudomonas sp014852585--1||s__Pseudomonas_E sp900589395--1:evalue_avg=2.1e-62:evalue_max=2.1e-62:evalue_min=2.1e-62:evalue_std=0:evalue_sum=2.1e-62:gapopen_avg=0.0:gapopen_max=0.0:gapopen_min=0.0:gapopen_std=0:gapopen_sum=0.0:gtdb_class_counter=c__Gammaproteobacteria--1:gtdb_domain_counter=d__Bacteria--1:gtdb_family_counter=f__Pseudomonadaceae--1:gtdb_genus_counter=g__Pseudomonas--1:gtdb_order_counter=o__Pseudomonadales--1:gtdb_phylum_counter=p__Proteobacteria--1:gtdb_species_counter=s__Pseudomonas nitroreducens_B--1:heptad_counter=MCP-40H--3:lbd_counter=:lca_tree=s__Pseudomonas nitroreducens_B:length_avg=108.0:length_max=108.0:length_min=108.0:length_std=0:length_sum=108.0:mismatch_avg=2.0:mismatch_max=2.0:mismatch_min=2.0:mismatch_std=0:mismatch_sum=2.0:name=N242890:qcovhsp_avg=99.1:qcovhsp_max=99.1:qcovhsp_min=99.1:qcovhsp_std=0:qcovhsp_sum=99.1:qend_avg=109.0:qend_max=109.0:qend_min=109.0:qend_std=0:qend_sum=109.0:qstart_avg=2.0:qstart_max=2.0:qstart_min=2.0:qstart_std=0:qstart_sum=2.0:ref_name_counter=RS_GCF_005877905.1_protein.faa_NZ_SWDV01000120.1_1@PF00015_full_PFAM.141.325--1:scovhsp_avg=58.7:scovhsp_max=58.7:scovhsp_min=58.7:scovhsp_std=0:scovhsp_sum=58.7:send_avg=133.0:send_max=133.0:send_min=133.0:send_std=0:send_sum=133.0:sstart_avg=26.0:sstart_max=26.0:sstart_min=26.0:sstart_std=0:sstart_sum=26.0],(((RS_GCF_001023535.1_protein.faa_NZ_CP011020.1_4828@PF00015_full_PFAM.522.700:0.0172313[&&NHX:Type=GTDB:gtdb_class=c__Gammaproteobacteria:gtdb_domain=d__Bacteria:gtdb_family=f__Pseudomonadaceae:gtdb_genus=g__Pseudomonas_E:gtdb_order=o__Pseudomonadales:gtdb_phylum=p__Proteobacteria:gtdb_species=s__Pseudomonas_E chlororaphis_E:heptad=MCP-40H:species=d__Bacteria_p__Proteobacteria_c__Gammaproteobacteria_o__Pseudomonadales_f__Pseudomonadaceae_g__Pseudomonas_E_s__Pseudomonas_E chlororaphis_E],RS_GCF_018325905.1_protein.faa_NZ_AP021901.1_2951@PF00015_full_PFAM.522.702:9e-09[&&NHX:Type=GTDB:gtdb_class=c__Gammaproteobacteria:gtdb_domain=d__Bacteria:gtdb_family=f__Pseudomonadaceae:gtdb_genus=g__Pseudomonas_E:gtdb_order=o__Pseudomonadales:gtdb_phylum=p__Proteobacteria:gtdb_species=s__Pseudomonas_E sp018325905:heptad=MCP-40H:species=d__Bacteria_p__Proteobacteria_c__Gammaproteobacteria_o__Pseudomonadales_f__Pseudomonadaceae_g__Pseudomonas_E_s__Pseudomonas_E sp018325905])1:0.156003[&&NHX:Sample_counter=:Type_counter=GTDB--2:capture_class_counter=:capture_domain_counter=:capture_family_counter=:capture_genus_counter=:capture_order_counter=:capture_phylum_counter=:capture_species_counter=:evoltype=D:gtdb_class_counter=c__Gammaproteobacteria--2:gtdb_domain_counter=d__Bacteria--2:gtdb_family_counter=f__Pseudomonadaceae--2:gtdb_genus_counter=g__Pseudomonas_E--2:gtdb_order_counter=o__Pseudomonadales--2:gtdb_phylum_counter=p__Proteobacteria--2:gtdb_species_counter=s__Pseudomonas_E chlororaphis_E--1||s__Pseudomonas_E sp018325905--1:heptad_counter=MCP-40H--2:lbd_counter=:lca=d__Bacteria:lca_tree=g__Pseudomonas_E:name=N242893:ref_name_counter=],RS_GCF_900188455.1_protein.faa_NZ_FZOL01000009.1_65@PF00015_full_PFAM.519.704:0.0936108[&&NHX:Type=GTDB:gtdb_class=c__Gammaproteobacteria:gtdb_domain=d__Bacteria:gtdb_family=f__Pseudomonadaceae:gtdb_genus=g__Pseudomonas_E:gtdb_order=o__Pseudomonadales:gtdb_phylum=p__Proteobacteria:gtdb_species=s__Pseudomonas_E japonica:heptad=MCP-40H:species=d__Bacteria_p__Proteobacteria_c__Gammaproteobacteria_o__Pseudomonadales_f__Pseudomonadaceae_g__Pseudomonas_E_s__Pseudomonas_E japonica])0.277:0.0268916[&&NHX:Sample_counter=:Type_counter=GTDB--3:capture_class_counter=:capture_domain_counter=:capture_family_counter=:capture_genus_counter=:capture_order_counter=:capture_phylum_counter=:capture_species_counter=:evoltype=D:gtdb_class_counter=c__Gammaproteobacteria--3:gtdb_domain_counter=d__Bacteria--3:gtdb_family_counter=f__Pseudomonadaceae--3:gtdb_genus_counter=g__Pseudomonas_E--3:gtdb_order_counter=o__Pseudomonadales--3:gtdb_phylum_counter=p__Proteobacteria--3:gtdb_species_counter=s__Pseudomonas_E chlororaphis_E--1||s__Pseudomonas_E japonica--1||s__Pseudomonas_E sp018325905--1:heptad_counter=MCP-40H--3:lbd_counter=:lca=d__Bacteria:lca_tree=g__Pseudomonas_E:name=N242895:ref_name_counter=],(RS_GCF_900109735.1_protein.faa_NZ_FOAS01000011.1_52@PF00015_full_PFAM.519.704:0.133455[&&NHX:Type=GTDB:gtdb_class=c__Gammaproteobacteria:gtdb_domain=d__Bacteria:gtdb_family=f__Pseudomonadaceae:gtdb_genus=g__Pseudomonas_L:gtdb_order=o__Pseudomonadales:gtdb_phylum=p__Proteobacteria:gtdb_species=s__Pseudomonas_L hussainii:heptad=MCP-40H:species=d__Bacteria_p__Proteobacteria_c__Gammaproteobacteria_o__Pseudomonadales_f__Pseudomonadaceae_g__Pseudomonas_L_s__Pseudomonas_L hussainii],(RS_GCF_002806685.1_protein.faa_NZ_PHTD01000004.1_315@PF00015_full_PFAM.511.692:0.0992128[&&NHX:Type=GTDB:gtdb_class=c__Gammaproteobacteria:gtdb_domain=d__Bacteria:gtdb_family=f__Pseudomonadaceae:gtdb_genus=g__Pseudomonas_E:gtdb_order=o__Pseudomonadales:gtdb_phylum=p__Proteobacteria:gtdb_species=s__Pseudomonas_E qingdaonensis:heptad=MCP-40H:species=d__Bacteria_p__Proteobacteria_c__Gammaproteobacteria_o__Pseudomonadales_f__Pseudomonadaceae_g__Pseudomonas_E_s__Pseudomonas_E qingdaonensis],a160e688-dd20-41f7-9ace-129eba46e4ea_2@MCPsignal.134.237:0.0578525[&&NHX:Sample=rhiztom1:Type=capture:besthit=100.0:bitscore=180.0:capture_class=c__Gammaproteobacteria:capture_domain=d__Bacteria:capture_family=f__Pseudomonadaceae:capture_genus=g__Pseudomonas_E:capture_order=o__Pseudomonadales:capture_phylum=p__Proteobacteria:capture_species=s__Pseudomonas_E sp004803755:evalue=6.28e-59:gapopen=0.0:heptad=MCP-40H:length=103.0:mismatch=0.0:qcovhsp=100.0:qend=103.0:qstart=1.0:ref_name=RS_GCF_004803755.1_protein.faa_NZ_CP032311.1_1959@PF00015_full_PFAM.514.693:scovhsp=57.5:send=130.0:sstart=28.0])0.831:0.0280739[&&NHX:Sample_counter=rhiztom1--1:Type_counter=GTDB--1||capture--1:besthit_avg=100.0:besthit_max=100.0:besthit_min=100.0:besthit_std=0:besthit_sum=100.0:bitscore_avg=180.0:bitscore_max=180.0:bitscore_min=180.0:bitscore_std=0:bitscore_sum=180.0:capture_class_counter=c__Gammaproteobacteria--1:capture_domain_counter=d__Bacteria--1:capture_family_counter=f__Pseudomonadaceae--1:capture_genus_counter=g__Pseudomonas_E--1:capture_order_counter=o__Pseudomonadales--1:capture_phylum_counter=p__Proteobacteria--1:capture_species_counter=s__Pseudomonas_E sp004803755--1:evalue_avg=6.28e-59:evalue_max=6.28e-59:evalue_min=6.28e-59:evalue_std=0:evalue_sum=6.28e-59:gapopen_avg=0.0:gapopen_max=0.0:gapopen_min=0.0:gapopen_std=0:gapopen_sum=0.0:gtdb_class_counter=c__Gammaproteobacteria--1:gtdb_domain_counter=d__Bacteria--1:gtdb_family_counter=f__Pseudomonadaceae--1:gtdb_genus_counter=g__Pseudomonas_E--1:gtdb_order_counter=o__Pseudomonadales--1:gtdb_phylum_counter=p__Proteobacteria--1:gtdb_species_counter=s__Pseudomonas_E qingdaonensis--1:heptad_counter=MCP-40H--2:lbd_counter=:lca_tree=s__Pseudomonas_E qingdaonensis:length_avg=103.0:length_max=103.0:length_min=103.0:length_std=0:length_sum=103.0:mismatch_avg=0.0:mismatch_max=0.0:mismatch_min=0.0:mismatch_std=0:mismatch_sum=0.0:name=N242899:qcovhsp_avg=100.0:qcovhsp_max=100.0:qcovhsp_min=100.0:qcovhsp_std=0:qcovhsp_sum=100.0:qend_avg=103.0:qend_max=103.0:qend_min=103.0:qend_std=0:qend_sum=103.0:qstart_avg=1.0:qstart_max=1.0:qstart_min=1.0:qstart_std=0:qstart_sum=1.0:ref_name_counter=RS_GCF_004803755.1_protein.faa_NZ_CP032311.1_1959@PF00015_full_PFAM.514.693--1:scovhsp_avg=57.5:scovhsp_max=57.5:scovhsp_min=57.5:scovhsp_std=0:scovhsp_sum=57.5:send_avg=130.0:send_max=130.0:send_min=130.0:send_std=0:send_sum=130.0:sstart_avg=28.0:sstart_max=28.0:sstart_min=28.0:sstart_std=0:sstart_sum=28.0])0.806:0.0199417[&&NHX:Sample_counter=rhiztom1--1:Type_counter=GTDB--2||capture--1:besthit_avg=100.0:besthit_max=100.0:besthit_min=100.0:besthit_std=0:besthit_sum=100.0:bitscore_avg=180.0:bitscore_max=180.0:bitscore_min=180.0:bitscore_std=0:bitscore_sum=180.0:capture_class_counter=c__Gammaproteobacteria--1:capture_domain_counter=d__Bacteria--1:capture_family_counter=f__Pseudomonadaceae--1:capture_genus_counter=g__Pseudomonas_E--1:capture_order_counter=o__Pseudomonadales--1:capture_phylum_counter=p__Proteobacteria--1:capture_species_counter=s__Pseudomonas_E sp004803755--1:evalue_avg=6.28e-59:evalue_max=6.28e-59:evalue_min=6.28e-59:evalue_std=0:evalue_sum=6.28e-59:gapopen_avg=0.0:gapopen_max=0.0:gapopen_min=0.0:gapopen_std=0:gapopen_sum=0.0:gtdb_class_counter=c__Gammaproteobacteria--2:gtdb_domain_counter=d__Bacteria--2:gtdb_family_counter=f__Pseudomonadaceae--2:gtdb_genus_counter=g__Pseudomonas_E--1||g__Pseudomonas_L--1:gtdb_order_counter=o__Pseudomonadales--2:gtdb_phylum_counter=p__Proteobacteria--2:gtdb_species_counter=s__Pseudomonas_E qingdaonensis--1||s__Pseudomonas_L hussainii--1:heptad_counter=MCP-40H--3:lbd_counter=:lca_tree=f__Pseudomonadaceae:length_avg=103.0:length_max=103.0:length_min=103.0:length_std=0:length_sum=103.0:mismatch_avg=0.0:mismatch_max=0.0:mismatch_min=0.0:mismatch_std=0:mismatch_sum=0.0:name=N242900:qcovhsp_avg=100.0:qcovhsp_max=100.0:qcovhsp_min=100.0:qcovhsp_std=0:qcovhsp_sum=100.0:qend_avg=103.0:qend_max=103.0:qend_min=103.0:qend_std=0:qend_sum=103.0:qstart_avg=1.0:qstart_max=1.0:qstart_min=1.0:qstart_std=0:qstart_sum=1.0:ref_name_counter=RS_GCF_004803755.1_protein.faa_NZ_CP032311.1_1959@PF00015_full_PFAM.514.693--1:scovhsp_avg=57.5:scovhsp_max=57.5:scovhsp_min=57.5:scovhsp_std=0:scovhsp_sum=57.5:send_avg=130.0:send_max=130.0:send_min=130.0:send_std=0:send_sum=130.0:sstart_avg=28.0:sstart_max=28.0:sstart_min=28.0:sstart_std=0:sstart_sum=28.0])0.931:0.0406623[&&NHX:Sample_counter=rhiztom1--1:Type_counter=GTDB--5||capture--1:besthit_avg=100.0:besthit_max=100.0:besthit_min=100.0:besthit_std=0:besthit_sum=100.0:bitscore_avg=180.0:bitscore_max=180.0:bitscore_min=180.0:bitscore_std=0:bitscore_sum=180.0:capture_class_counter=c__Gammaproteobacteria--1:capture_domain_counter=d__Bacteria--1:capture_family_counter=f__Pseudomonadaceae--1:capture_genus_counter=g__Pseudomonas_E--1:capture_order_counter=o__Pseudomonadales--1:capture_phylum_counter=p__Proteobacteria--1:capture_species_counter=s__Pseudomonas_E sp004803755--1:evalue_avg=6.28e-59:evalue_max=6.28e-59:evalue_min=6.28e-59:evalue_std=0:evalue_sum=6.28e-59:gapopen_avg=0.0:gapopen_max=0.0:gapopen_min=0.0:gapopen_std=0:gapopen_sum=0.0:gtdb_class_counter=c__Gammaproteobacteria--5:gtdb_domain_counter=d__Bacteria--5:gtdb_family_counter=f__Pseudomonadaceae--5:gtdb_genus_counter=g__Pseudomonas_E--4||g__Pseudomonas_L--1:gtdb_order_counter=o__Pseudomonadales--5:gtdb_phylum_counter=p__Proteobacteria--5:gtdb_species_counter=s__Pseudomonas_E chlororaphis_E--1||s__Pseudomonas_E japonica--1||s__Pseudomonas_E qingdaonensis--1||s__Pseudomonas_E sp018325905--1||s__Pseudomonas_L hussainii--1:heptad_counter=MCP-40H--6:lbd_counter=:lca_tree=f__Pseudomonadaceae:length_avg=103.0:length_max=103.0:length_min=103.0:length_std=0:length_sum=103.0:mismatch_avg=0.0:mismatch_max=0.0:mismatch_min=0.0:mismatch_std=0:mismatch_sum=0.0:name=N242901:qcovhsp_avg=100.0:qcovhsp_max=100.0:qcovhsp_min=100.0:qcovhsp_std=0:qcovhsp_sum=100.0:qend_avg=103.0:qend_max=103.0:qend_min=103.0:qend_std=0:qend_sum=103.0:qstart_avg=1.0:qstart_max=1.0:qstart_min=1.0:qstart_std=0:qstart_sum=1.0:ref_name_counter=RS_GCF_004803755.1_protein.faa_NZ_CP032311.1_1959@PF00015_full_PFAM.514.693--1:scovhsp_avg=57.5:scovhsp_max=57.5:scovhsp_min=57.5:scovhsp_std=0:scovhsp_sum=57.5:send_avg=130.0:send_max=130.0:send_min=130.0:send_std=0:send_sum=130.0:sstart_avg=28.0:sstart_max=28.0:sstart_min=28.0:sstart_std=0:sstart_sum=28.0])0.811:0.0196681[&&NHX:Sample_counter=rhizpot3--2||rhiztom1--1:Type_counter=GTDB--6||capture--3:besthit_avg=99.05:besthit_max=100.0:besthit_min=98.1:besthit_std=1.3435028842544443:besthit_sum=198.1:bitscore_avg=184.5:bitscore_max=189.0:bitscore_min=180.0:bitscore_std=6.363961030678928:bitscore_sum=369.0:capture_class_counter=c__Gammaproteobacteria--3:capture_domain_counter=d__Bacteria--3:capture_family_counter=f__Pseudomonadaceae--3:capture_genus_counter=g__Pseudomonas--1||g__Pseudomonas_E--2:capture_order_counter=o__Pseudomonadales--3:capture_phylum_counter=p__Proteobacteria--3:capture_species_counter=s__Pseudomonas sp014852585--1||s__Pseudomonas_E sp004803755--1||s__Pseudomonas_E sp900589395--1:evalue_avg=3.14105e-59:evalue_max=6.28e-59:evalue_min=2.1e-62:evalue_std=4.439145661611027e-59:evalue_sum=6.2821e-59:gapopen_avg=0.0:gapopen_max=0.0:gapopen_min=0.0:gapopen_std=0.0:gapopen_sum=0.0:gtdb_class_counter=c__Gammaproteobacteria--6:gtdb_domain_counter=d__Bacteria--6:gtdb_family_counter=f__Pseudomonadaceae--6:gtdb_genus_counter=g__Pseudomonas--1||g__Pseudomonas_E--4||g__Pseudomonas_L--1:gtdb_order_counter=o__Pseudomonadales--6:gtdb_phylum_counter=p__Proteobacteria--6:gtdb_species_counter=s__Pseudomonas nitroreducens_B--1||s__Pseudomonas_E chlororaphis_E--1||s__Pseudomonas_E japonica--1||s__Pseudomonas_E qingdaonensis--1||s__Pseudomonas_E sp018325905--1||s__Pseudomonas_L hussainii--1:heptad_counter=MCP-40H--9:lbd_counter=:lca_tree=f__Pseudomonadaceae:length_avg=105.5:length_max=108.0:length_min=103.0:length_std=3.5355339059327378:length_sum=211.0:mismatch_avg=1.0:mismatch_max=2.0:mismatch_min=0.0:mismatch_std=1.4142135623730951:mismatch_sum=2.0:name=N242902:qcovhsp_avg=99.55:qcovhsp_max=100.0:qcovhsp_min=99.1:qcovhsp_std=0.6363961030678968:qcovhsp_sum=199.1:qend_avg=106.0:qend_max=109.0:qend_min=103.0:qend_std=4.242640687119285:qend_sum=212.0:qstart_avg=1.5:qstart_max=2.0:qstart_min=1.0:qstart_std=0.7071067811865476:qstart_sum=3.0:ref_name_counter=RS_GCF_004803755.1_protein.faa_NZ_CP032311.1_1959@PF00015_full_PFAM.514.693--1||RS_GCF_005877905.1_protein.faa_NZ_SWDV01000120.1_1@PF00015_full_PFAM.141.325--1:scovhsp_avg=58.1:scovhsp_max=58.7:scovhsp_min=57.5:scovhsp_std=0.848528137423859:scovhsp_sum=116.2:send_avg=131.5:send_max=133.0:send_min=130.0:send_std=2.1213203435596424:send_sum=263.0:sstart_avg=27.0:sstart_max=28.0:sstart_min=26.0:sstart_std=1.4142135623730951:sstart_sum=54.0],RS_GCF_900103845.1_protein.faa_NZ_FNIJ01000011.1_63@PF00015_full_PFAM.519.705:0.0647795[&&NHX:Type=GTDB:gtdb_class=c__Gammaproteobacteria:gtdb_domain=d__Bacteria:gtdb_family=f__Pseudomonadaceae:gtdb_genus=g__Pseudomonas:gtdb_order=o__Pseudomonadales:gtdb_phylum=p__Proteobacteria:gtdb_species=s__Pseudomonas jinjuensis:heptad=MCP-40H:species=d__Bacteria_p__Proteobacteria_c__Gammaproteobacteria_o__Pseudomonadales_f__Pseudomonadaceae_g__Pseudomonas_s__Pseudomonas jinjuensis])0.701:0.0119009[&&NHX:Sample_counter=rhizpot3--2||rhiztom1--1:Type_counter=GTDB--7||capture--3:besthit_avg=99.05:besthit_max=100.0:besthit_min=98.1:besthit_std=1.3435028842544443:besthit_sum=198.1:bitscore_avg=184.5:bitscore_max=189.0:bitscore_min=180.0:bitscore_std=6.363961030678928:bitscore_sum=369.0:capture_class_counter=c__Gammaproteobacteria--3:capture_domain_counter=d__Bacteria--3:capture_family_counter=f__Pseudomonadaceae--3:capture_genus_counter=g__Pseudomonas--1||g__Pseudomonas_E--2:capture_order_counter=o__Pseudomonadales--3:capture_phylum_counter=p__Proteobacteria--3:capture_species_counter=s__Pseudomonas sp014852585--1||s__Pseudomonas_E sp004803755--1||s__Pseudomonas_E sp900589395--1:evalue_avg=3.14105e-59:evalue_max=6.28e-59:evalue_min=2.1e-62:evalue_std=4.439145661611027e-59:evalue_sum=6.2821e-59:gapopen_avg=0.0:gapopen_max=0.0:gapopen_min=0.0:gapopen_std=0.0:gapopen_sum=0.0:gtdb_class_counter=c__Gammaproteobacteria--7:gtdb_domain_counter=d__Bacteria--7:gtdb_family_counter=f__Pseudomonadaceae--7:gtdb_genus_counter=g__Pseudomonas--2||g__Pseudomonas_E--4||g__Pseudomonas_L--1:gtdb_order_counter=o__Pseudomonadales--7:gtdb_phylum_counter=p__Proteobacteria--7:gtdb_species_counter=s__Pseudomonas jinjuensis--1||s__Pseudomonas nitroreducens_B--1||s__Pseudomonas_E chlororaphis_E--1||s__Pseudomonas_E japonica--1||s__Pseudomonas_E qingdaonensis--1||s__Pseudomonas_E sp018325905--1||s__Pseudomonas_L hussainii--1:heptad_counter=MCP-40H--10:lbd_counter=:lca_tree=f__Pseudomonadaceae:length_avg=105.5:length_max=108.0:length_min=103.0:length_std=3.5355339059327378:length_sum=211.0:mismatch_avg=1.0:mismatch_max=2.0:mismatch_min=0.0:mismatch_std=1.4142135623730951:mismatch_sum=2.0:name=N242904:qcovhsp_avg=99.55:qcovhsp_max=100.0:qcovhsp_min=99.1:qcovhsp_std=0.6363961030678968:qcovhsp_sum=199.1:qend_avg=106.0:qend_max=109.0:qend_min=103.0:qend_std=4.242640687119285:qend_sum=212.0:qstart_avg=1.5:qstart_max=2.0:qstart_min=1.0:qstart_std=0.7071067811865476:qstart_sum=3.0:ref_name_counter=RS_GCF_004803755.1_protein.faa_NZ_CP032311.1_1959@PF00015_full_PFAM.514.693--1||RS_GCF_005877905.1_protein.faa_NZ_SWDV01000120.1_1@PF00015_full_PFAM.141.325--1:scovhsp_avg=58.1:scovhsp_max=58.7:scovhsp_min=57.5:scovhsp_std=0.848528137423859:scovhsp_sum=116.2:send_avg=131.5:send_max=133.0:send_min=130.0:send_std=2.1213203435596424:send_sum=263.0:sstart_avg=27.0:sstart_max=28.0:sstart_min=26.0:sstart_std=1.4142135623730951:sstart_sum=54.0],((((RS_GCF_016648105.1_protein.faa_NZ_JACVVE010000012.1_27@PF00015_full_PFAM.518.694:0.452003[&&NHX:Type=GTDB:gtdb_class=c__Gammaproteobacteria:gtdb_domain=d__Bacteria:gtdb_family=f__Pseudomonadaceae:gtdb_genus=g__Pseudomonas_E:gtdb_order=o__Pseudomonadales:gtdb_phylum=p__Proteobacteria:gtdb_species=s__Pseudomonas_E sp016648105:heptad=MCP-40H:species=d__Bacteria_p__Proteobacteria_c__Gammaproteobacteria_o__Pseudomonadales_f__Pseudomonadaceae_g__Pseudomonas_E_s__Pseudomonas_E sp016648105],(((((RS_GCF_001636055.1_protein.faa_NZ_CP011789.1_4317@PF00015_full_PFAM.513.698:0.00408942[&&NHX:Type=GTDB:gtdb_class=c__Gammaproteobacteria:gtdb_domain=d__Bacteria:gtdb_family=f__Pseudomonadaceae:gtdb_genus=g__Pseudomonas_E:gtdb_order=o__Pseudomonadales:gtdb_phylum=p__Proteobacteria:gtdb_species=s__Pseudomonas_E putida_B:heptad=MCP-40H:species=d__Bacteria_p__Proteobacteria_c__Gammaproteobacteria_o__Pseudomonadales_f__Pseudomonadaceae_g__Pseudomonas_E_s__Pseudomonas_E putida_B],RS_GCF_014268975.1_protein.faa_NZ_JABWRN010000005.1_114@PF00015_full_PFAM.510.697:5e-09[&&NHX:Type=GTDB:gtdb_class=c__Gammaproteobacteria:gtdb_domain=d__Bacteria:gtdb_family=f__Pseudomonadaceae:gtdb_genus=g__Pseudomonas_E:gtdb_order=o__Pseudomonadales:gtdb_phylum=p__Proteobacteria:gtdb_species=s__Pseudomonas_E sp014268975:heptad=MCP-40H:species=d__Bacteria_p__Proteobacteria_c__Gammaproteobacteria_o__Pseudomonadales_f__Pseudomonadaceae_g__Pseudomonas_E_s__Pseudomonas_E sp014268975])0.999:0.0570315[&&NHX:Sample_counter=:Type_counter=GTDB--2:capture_class_counter=:capture_domain_counter=:capture_family_counter=:capture_genus_counter=:capture_order_counter=:capture_phylum_counter=:capture_species_counter=:evoltype=D:gtdb_class_counter=c__Gammaproteobacteria--2:gtdb_domain_counter=d__Bacteria--2:gtdb_family_counter=f__Pseudomonadaceae--2:gtdb_genus_counter=g__Pseudomonas_E--2:gtdb_order_counter=o__Pseudomonadales--2:gtdb_phylum_counter=p__Proteobacteria--2:gtdb_species_counter=s__Pseudomonas_E putida_B--1||s__Pseudomonas_E sp014268975--1:heptad_counter=MCP-40H--2:lbd_counter=:lca=d__Bacteria:lca_tree=g__Pseudomonas_E:name=N242908:ref_name_counter=],(((((819837cd-0880-435d-b8ca-6c8c849b8c25_1@MCPsignal.1147.1200:0.0233218[&&NHX:Sample=rhiztom1:Type=capture:capture_class=c__Gammaproteobacteria:capture_domain=d__Bacteria:capture_family=f__Pseudomonadaceae:capture_genus=g__Pseudomonas_E:capture_order=o__Pseudomonadales:capture_phylum=p__Proteobacteria:capture_species=s__Pseudomonas_E capeferrum:heptad=MCP-40H],(RS_GCF_014268815.2_protein.faa_NZ_JABWRE020000001.1_564@PF00015_full_PFAM.515.697:0.00895976[&&NHX:Type=GTDB:gtdb_class=c__Gammaproteobacteria:gtdb_domain=d__Bacteria:gtdb_family=f__Pseudomonadaceae:gtdb_genus=g__Pseudomonas_E:gtdb_order=o__Pseudomonadales:gtdb_phylum=p__Proteobacteria:gtdb_species=s__Pseudomonas_E sp014268815:heptad=MCP-40H:species=d__Bacteria_p__Proteobacteria_c__Gammaproteobacteria_o__Pseudomonadales_f__Pseudomonadaceae_g__Pseudomonas_E_s__Pseudomonas_E sp014268815],(RS_GCF_900536025.1_protein.faa_NZ_UNOZ01000030.1_38@PF00015_full_PFAM.509.697:0.0177788[&&NHX:Type=GTDB:gtdb_class=c__Gammaproteobacteria:gtdb_domain=d__Bacteria:gtdb_family=f__Pseudomonadaceae:gtdb_genus=g__Pseudomonas_E:gtdb_order=o__Pseudomonadales:gtdb_phylum=p__Proteobacteria:gtdb_species=s__Pseudomonas_E reidholzensis:heptad=MCP-40H:species=d__Bacteria_p__Proteobacteria_c__Gammaproteobacteria_o__Pseudomonadales_f__Pseudomonadaceae_g__Pseudomonas_E_s__Pseudomonas_E reidholzensis],((((((5020ac23-dcb5-436e-b2f4-be72dc6789e8_3@MCPsignal.20.149:0.0116633[&&NHX:Sample=rhizpot3:Type=capture:capture_class=c__Gammaproteobacteria:capture_domain=d__Bacteria:capture_family=f__Pseudomonadaceae:capture_genus=g__Pseudomonas_E:capture_order=o__Pseudomonadales:capture_phylum=p__Proteobacteria:capture_species=s__Pseudomonas_E sp002843585:heptad=MCP-40H],cfde653e-b93e-416b-8da5-e6e830ed2e36_3@MCPsignal.166.266:5e-09[&&NHX:Sample=rhizpot1:Type=capture:capture_class=c__Gammaproteobacteria:capture_domain=d__Bacteria:capture_family=f__Burkholderiaceae:capture_genus=g__Curvibacter:capture_order=o__Burkholderiales:capture_phylum=p__Proteobacteria:capture_species=s__Curvibacter sp903834975:heptad=MCP-40H])0:1.8e-08[&&NHX:Sample_counter=rhizpot1--1||rhizpot3--1:Type_counter=capture--2:capture_class_counter=c__Gammaproteobacteria--2:capture_domain_counter=d__Bacteria--2:capture_family_counter=f__Burkholderiaceae--1||f__Pseudomonadaceae--1:capture_genus_counter=g__Curvibacter--1||g__Pseudomonas_E--1:capture_order_counter=o__Burkholderiales--1||o__Pseudomonadales--1:capture_phylum_counter=p__Proteobacteria--2:capture_species_counter=s__Curvibacter sp903834975--1||s__Pseudomonas_E sp002843585--1:gtdb_class_counter=:gtdb_domain_counter=:gtdb_family_counter=:gtdb_genus_counter=:gtdb_order_counter=:gtdb_phylum_counter=:gtdb_species_counter=:heptad_counter=MCP-40H--2:lbd_counter=:name=N242914:ref_name_counter=],((703b26cc-3aea-4331-be07-8ae7c3ce4fb7_6@MCPsignal.150.312:0.129269[&&NHX:Sample=rhizpot1:Type=capture:besthit=80.0:bitscore=186.0:capture_class=c__Gammaproteobacteria:capture_domain=d__Bacteria:capture_family=f__Gallaecimonadaceae:capture_genus=g__Gallaecimonas:capture_order=o__Enterobacterales:capture_phylum=p__Proteobacteria:capture_species=s__Gallaecimonas pentaromativorans:evalue=4.25e-60:gapopen=4.0:heptad=MCP-40H:length=155.0:mismatch=26.0:qcovhsp=95.7:qend=155.0:qstart=1.0:ref_name=RS_GCF_002843585.1_protein.faa_NZ_CP025262.1_1150@PF00015_full_PFAM.499.696:scovhsp=76.1:send=169.0:sstart=20.0],a498abd7-8c64-427e-baf6-74343507a432_6@MCPsignal.85.222:0.140008[&&NHX:Sample=rhiztom1:Type=capture:besthit=89.5:bitscore=196.0:capture_class=c__Gammaproteobacteria:capture_domain=d__Bacteria:capture_family=f__Gallaecimonadaceae:capture_genus=g__Gallaecimonas:capture_order=o__Enterobacterales:capture_phylum=p__Proteobacteria:capture_species=s__Gallaecimonas pentaromativorans:evalue=1.27e-64:gapopen=1.0:heptad=MCP-40H:length=133.0:mismatch=12.0:qcovhsp=95.6:qend=134.0:qstart=4.0:ref_name=RS_GCF_002843585.1_protein.faa_NZ_CP025262.1_1150@PF00015_full_PFAM.499.696:scovhsp=67.5:send=169.0:sstart=37.0])0:5e-09[&&NHX:Sample_counter=rhizpot1--1||rhiztom1--1:Type_counter=capture--2:besthit_avg=84.75:besthit_max=89.5:besthit_min=80.0:besthit_std=6.7175144212722016:besthit_sum=169.5:bitscore_avg=191.0:bitscore_max=196.0:bitscore_min=186.0:bitscore_std=7.0710678118654755:bitscore_sum=382.0:capture_class_counter=c__Gammaproteobacteria--2:capture_domain_counter=d__Bacteria--2:capture_family_counter=f__Gallaecimonadaceae--2:capture_genus_counter=g__Gallaecimonas--2:capture_order_counter=o__Enterobacterales--2:capture_phylum_counter=p__Proteobacteria--2:capture_species_counter=s__Gallaecimonas pentaromativorans--2:evalue_avg=2.1250635e-60:evalue_max=4.25e-60:evalue_min=1.27e-64:evalue_std=3.0051140174816165e-60:evalue_sum=4.250127e-60:gapopen_avg=2.5:gapopen_max=4.0:gapopen_min=1.0:gapopen_std=2.1213203435596424:gapopen_sum=5.0:gtdb_class_counter=:gtdb_domain_counter=:gtdb_family_counter=:gtdb_genus_counter=:gtdb_order_counter=:gtdb_phylum_counter=:gtdb_species_counter=:heptad_counter=MCP-40H--2:lbd_counter=:length_avg=144.0:length_max=155.0:length_min=133.0:length_std=15.556349186104045:length_sum=288.0:mismatch_avg=19.0:mismatch_max=26.0:mismatch_min=12.0:mismatch_std=9.899494936611665:mismatch_sum=38.0:name=N242917:qcovhsp_avg=95.65:qcovhsp_max=95.7:qcovhsp_min=95.6:qcovhsp_std=0.07071067811866079:qcovhsp_sum=191.3:qend_avg=144.5:qend_max=155.0:qend_min=134.0:qend_std=14.849242404917497:qend_sum=289.0:qstart_avg=2.5:qstart_max=4.0:qstart_min=1.0:qstart_std=2.1213203435596424:qstart_sum=5.0:ref_name_counter=RS_GCF_002843585.1_protein.faa_NZ_CP025262.1_1150@PF00015_full_PFAM.499.696--2:scovhsp_avg=71.8:scovhsp_max=76.1:scovhsp_min=67.5:scovhsp_std=6.081118318204305:scovhsp_sum=143.6:send_avg=169.0:send_max=169.0:send_min=169.0:send_std=0.0:send_sum=338.0:sstart_avg=28.5:sstart_max=37.0:sstart_min=20.0:sstart_std=12.020815280171307:sstart_sum=57.0],(a5e3aae3-4391-46f1-8ca5-22ade6e0316a_6@MCPsignal.81.182:0.00714583[&&NHX:Sample=rhiztom3:Type=capture:capture_class=c__Clostridia:capture_domain=d__Bacteria:capture_family=f__Oscillospiraceae:capture_genus=g__An92:capture_order=o__Oscillospirales:capture_phylum=p__Firmicutes_A:capture_species=s__An92 sp019115265:heptad=MCP-40H],(a3274c30-287c-4fd1-a4d6-23d6395c0878_2@MCPsignal.107.216:0.00697831[&&NHX:Sample=rhizpot1:Type=capture:capture_class=c__Gammaproteobacteria:capture_domain=d__Bacteria:capture_family=f__Pseudomonadaceae:capture_genus=g__Pseudomonas_E:capture_order=o__Pseudomonadales:capture_phylum=p__Proteobacteria:capture_species=s__Pseudomonas_E sp002282595:heptad=MCP-40H],c98e7ddf-65c9-56ed-ad0f-0f62b7be517f_2@MCPsignal.22.134:0.00694874[&&NHX:Sample=rhizpot1:Type=capture:capture_class=c__Gammaproteobacteria:capture_domain=d__Bacteria:capture_family=f__Pseudomonadaceae:capture_genus=g__Pseudomonas_E:capture_order=o__Pseudomonadales:capture_phylum=p__Proteobacteria:capture_species=s__Pseudomonas_E sp002843585:heptad=MCP-40H])0:5e-09[&&NHX:Sample_counter=rhizpot1--2:Type_counter=capture--2:capture_class_counter=c__Gammaproteobacteria--2:capture_domain_counter=d__Bacteria--2:capture_family_counter=f__Pseudomonadaceae--2:capture_genus_counter=g__Pseudomonas_E--2:capture_order_counter=o__Pseudomonadales--2:capture_phylum_counter=p__Proteobacteria--2:capture_species_counter=s__Pseudomonas_E sp002282595--1||s__Pseudomonas_E sp002843585--1:gtdb_class_counter=:gtdb_domain_counter=:gtdb_family_counter=:gtdb_genus_counter=:gtdb_order_counter=:gtdb_phylum_counter=:gtdb_species_counter=:heptad_counter=MCP-40H--2:lbd_counter=:name=N242921:ref_name_counter=])0.868:0.00695602[&&NHX:Sample_counter=rhizpot1--2||rhiztom3--1:Type_counter=capture--3:capture_class_counter=c__Clostridia--1||c__Gammaproteobacteria--2:capture_domain_counter=d__Bacteria--3:capture_family_counter=f__Oscillospiraceae--1||f__Pseudomonadaceae--2:capture_genus_counter=g__An92--1||g__Pseudomonas_E--2:capture_order_counter=o__Oscillospirales--1||o__Pseudomonadales--2:capture_phylum_counter=p__Firmicutes_A--1||p__Proteobacteria--2:capture_species_counter=s__An92 sp019115265--1||s__Pseudomonas_E sp002282595--1||s__Pseudomonas_E sp002843585--1:gtdb_class_counter=:gtdb_domain_counter=:gtdb_family_counter=:gtdb_genus_counter=:gtdb_order_counter=:gtdb_phylum_counter=:gtdb_species_counter=:heptad_counter=MCP-40H--3:lbd_counter=:name=N242922:ref_name_counter=])0:5e-09[&&NHX:Sample_counter=rhizpot1--3||rhiztom1--1||rhiztom3--1:Type_counter=capture--5:besthit_avg=84.75:besthit_max=89.5:besthit_min=80.0:besthit_std=6.7175144212722016:besthit_sum=169.5:bitscore_avg=191.0:bitscore_max=196.0:bitscore_min=186.0:bitscore_std=7.0710678118654755:bitscore_sum=382.0:capture_class_counter=c__Clostridia--1||c__Gammaproteobacteria--4:capture_domain_counter=d__Bacteria--5:capture_family_counter=f__Gallaecimonadaceae--2||f__Oscillospiraceae--1||f__Pseudomonadaceae--2:capture_genus_counter=g__An92--1||g__Gallaecimonas--2||g__Pseudomonas_E--2:capture_order_counter=o__Enterobacterales--2||o__Oscillospirales--1||o__Pseudomonadales--2:capture_phylum_counter=p__Firmicutes_A--1||p__Proteobacteria--4:capture_species_counter=s__An92 sp019115265--1||s__Gallaecimonas pentaromativorans--2||s__Pseudomonas_E sp002282595--1||s__Pseudomonas_E sp002843585--1:evalue_avg=2.1250635e-60:evalue_max=4.25e-60:evalue_min=1.27e-64:evalue_std=3.0051140174816165e-60:evalue_sum=4.250127e-60:gapopen_avg=2.5:gapopen_max=4.0:gapopen_min=1.0:gapopen_std=2.1213203435596424:gapopen_sum=5.0:gtdb_class_counter=:gtdb_domain_counter=:gtdb_family_counter=:gtdb_genus_counter=:gtdb_order_counter=:gtdb_phylum_counter=:gtdb_species_counter=:heptad_counter=MCP-40H--5:lbd_counter=:length_avg=144.0:length_max=155.0:length_min=133.0:length_std=15.556349186104045:length_sum=288.0:mismatch_avg=19.0:mismatch_max=26.0:mismatch_min=12.0:mismatch_std=9.899494936611665:mismatch_sum=38.0:name=N242923:qcovhsp_avg=95.65:qcovhsp_max=95.7:qcovhsp_min=95.6:qcovhsp_std=0.07071067811866079:qcovhsp_sum=191.3:qend_avg=144.5:qend_max=155.0:qend_min=134.0:qend_std=14.849242404917497:qend_sum=289.0:qstart_avg=2.5:qstart_max=4.0:qstart_min=1.0:qstart_std=2.1213203435596424:qstart_sum=5.0:ref_name_counter=RS_GCF_002843585.1_protein.faa_NZ_CP025262.1_1150@PF00015_full_PFAM.499.696--2:scovhsp_avg=71.8:scovhsp_max=76.1:scovhsp_min=67.5:scovhsp_std=6.081118318204305:scovhsp_sum=143.6:send_avg=169.0:send_max=169.0:send_min=169.0:send_std=0.0:send_sum=338.0:sstart_avg=28.5:sstart_max=37.0:sstart_min=20.0:sstart_std=12.020815280171307:sstart_sum=57.0])0.687:0.00614284[&&NHX:Sample_counter=rhizpot1--4||rhizpot3--1||rhiztom1--1||rhiztom3--1:Type_counter=capture--7:besthit_avg=84.75:besthit_max=89.5:besthit_min=80.0:besthit_std=6.7175144212722016:besthit_sum=169.5:bitscore_avg=191.0:bitscore_max=196.0:bitscore_min=186.0:bitscore_std=7.0710678118654755:bitscore_sum=382.0:capture_class_counter=c__Clostridia--1||c__Gammaproteobacteria--6:capture_domain_counter=d__Bacteria--7:capture_family_counter=f__Burkholderiaceae--1||f__Gallaecimonadaceae--2||f__Oscillospiraceae--1||f__Pseudomonadaceae--3:capture_genus_counter=g__An92--1||g__Curvibacter--1||g__Gallaecimonas--2||g__Pseudomonas_E--3:capture_order_counter=o__Burkholderiales--1||o__Enterobacterales--2||o__Oscillospirales--1||o__Pseudomonadales--3:capture_phylum_counter=p__Firmicutes_A--1||p__Proteobacteria--6:capture_species_counter=s__An92 sp019115265--1||s__Curvibacter sp903834975--1||s__Gallaecimonas pentaromativorans--2||s__Pseudomonas_E sp002282595--1||s__Pseudomonas_E sp002843585--2:evalue_avg=2.1250635e-60:evalue_max=4.25e-60:evalue_min=1.27e-64:evalue_std=3.0051140174816165e-60:evalue_sum=4.250127e-60:gapopen_avg=2.5:gapopen_max=4.0:gapopen_min=1.0:gapopen_std=2.1213203435596424:gapopen_sum=5.0:gtdb_class_counter=:gtdb_domain_counter=:gtdb_family_counter=:gtdb_genus_counter=:gtdb_order_counter=:gtdb_phylum_counter=:gtdb_species_counter=:heptad_counter=MCP-40H--7:lbd_counter=:length_avg=144.0:length_max=155.0:length_min=133.0:length_std=15.556349186104045:length_sum=288.0:mismatch_avg=19.0:mismatch_max=26.0:mismatch_min=12.0:mismatch_std=9.899494936611665:mismatch_sum=38.0:name=N242924:qcovhsp_avg=95.65:qcovhsp_max=95.7:qcovhsp_min=95.6:qcovhsp_std=0.07071067811866079:qcovhsp_sum=191.3:qend_avg=144.5:qend_max=155.0:qend_min=134.0:qend_std=14.849242404917497:qend_sum=289.0:qstart_avg=2.5:qstart_max=4.0:qstart_min=1.0:qstart_std=2.1213203435596424:qstart_sum=5.0:ref_name_counter=RS_GCF_002843585.1_protein.faa_NZ_CP025262.1_1150@PF00015_full_PFAM.499.696--2:scovhsp_avg=71.8:scovhsp_max=76.1:scovhsp_min=67.5:scovhsp_std=6.081118318204305:scovhsp_sum=143.6:send_avg=169.0:send_max=169.0:send_min=169.0:send_std=0.0:send_sum=338.0:sstart_avg=28.5:sstart_max=37.0:sstart_min=20.0:sstart_std=12.020815280171307:sstart_sum=57.0],((((1a66a656-424d-4a3c-b9dd-44deb88bcc98_6@MCPsignal.300.394:5e-09[&&NHX:Sample=rhizpot1:Type=capture:capture_class=c__Gammaproteobacteria:capture_domain=d__Bacteria:capture_family=f__Pseudomonadaceae:capture_genus=g__Pseudomonas_E:capture_order=o__Pseudomonadales:capture_phylum=p__Proteobacteria:capture_species=s__Pseudomonas_E sp002843585:heptad=MCP-40H],332da56b-60c7-4af6-8532-8b9abc006278_3@MCPsignal.109.172:0.0552946[&&NHX:Sample=rhizpot2:Type=capture:capture_class=c__Gammaproteobacteria:capture_domain=d__Bacteria:capture_family=f__Pseudomonadaceae:capture_genus=g__Pseudomonas_E:capture_order=o__Pseudomonadales:capture_phylum=p__Proteobacteria:capture_species=s__Pseudomonas_E sp002843585:heptad=MCP-40H])0.868:0.113956[&&NHX:Sample_counter=rhizpot1--1||rhizpot2--1:Type_counter=capture--2:capture_class_counter=c__Gammaproteobacteria--2:capture_domain_counter=d__Bacteria--2:capture_family_counter=f__Pseudomonadaceae--2:capture_genus_counter=g__Pseudomonas_E--2:capture_order_counter=o__Pseudomonadales--2:capture_phylum_counter=p__Proteobacteria--2:capture_species_counter=s__Pseudomonas_E sp002843585--2:gtdb_class_counter=:gtdb_domain_counter=:gtdb_family_counter=:gtdb_genus_counter=:gtdb_order_counter=:gtdb_phylum_counter=:gtdb_species_counter=:heptad_counter=MCP-40H--2:lbd_counter=:name=N242927:ref_name_counter=],75d5cf0b-7c4e-40b6-9258-9edb4625e97e_3@MCPsignal.560.656:0.00972519[&&NHX:Sample=rhizpot1:Type=capture:capture_class=c__Gammaproteobacteria:capture_domain=d__Bacteria:capture_family=f__Pseudomonadaceae:capture_genus=g__Pseudomonas_E:capture_order=o__Pseudomonadales:capture_phylum=p__Proteobacteria:capture_species=s__Pseudomonas_E sp002843585:heptad=MCP-40H])0.684:0.0726336[&&NHX:Sample_counter=rhizpot1--2||rhizpot2--1:Type_counter=capture--3:capture_class_counter=c__Gammaproteobacteria--3:capture_domain_counter=d__Bacteria--3:capture_family_counter=f__Pseudomonadaceae--3:capture_genus_counter=g__Pseudomonas_E--3:capture_order_counter=o__Pseudomonadales--3:capture_phylum_counter=p__Proteobacteria--3:capture_species_counter=s__Pseudomonas_E sp002843585--3:gtdb_class_counter=:gtdb_domain_counter=:gtdb_family_counter=:gtdb_genus_counter=:gtdb_order_counter=:gtdb_phylum_counter=:gtdb_species_counter=:heptad_counter=MCP-40H--3:lbd_counter=:name=N242929:ref_name_counter=],3ef2ec92-f4ea-4d11-9d3e-cca6ceccb621_5@MCPsignal.560.652:0.0465353[&&NHX:Sample=rhizpot1:Type=capture:capture_class=c__Gammaproteobacteria:capture_domain=d__Bacteria:capture_family=f__Pseudomonadaceae:capture_genus=g__Pseudomonas_E:capture_order=o__Pseudomonadales:capture_phylum=p__Proteobacteria:capture_species=s__Pseudomonas_E sp002843585:heptad=MCP-40H])0.905:0.0764129[&&NHX:Sample_counter=rhizpot1--3||rhizpot2--1:Type_counter=capture--4:capture_class_counter=c__Gammaproteobacteria--4:capture_domain_counter=d__Bacteria--4:capture_family_counter=f__Pseudomonadaceae--4:capture_genus_counter=g__Pseudomonas_E--4:capture_order_counter=o__Pseudomonadales--4:capture_phylum_counter=p__Proteobacteria--4:capture_species_counter=s__Pseudomonas_E sp002843585--4:gtdb_class_counter=:gtdb_domain_counter=:gtdb_family_counter=:gtdb_genus_counter=:gtdb_order_counter=:gtdb_phylum_counter=:gtdb_species_counter=:heptad_counter=MCP-40H--4:lbd_counter=:name=N242931:ref_name_counter=],b52454bb-5438-49a0-ac6d-70176a398e77_3@MCPsignal.103.243:5e-09[&&NHX:Sample=rhizpot1:Type=capture:capture_class=c__Gammaproteobacteria:capture_domain=d__Bacteria:capture_family=f__Pseudomonadaceae:capture_genus=g__Pseudomonas_E:capture_order=o__Pseudomonadales:capture_phylum=p__Proteobacteria:capture_species=s__Pseudomonas_E sp002843585:heptad=MCP-40H])0.584:0.067227[&&NHX:Sample_counter=rhizpot1--4||rhizpot2--1:Type_counter=capture--5:capture_class_counter=c__Gammaproteobacteria--5:capture_domain_counter=d__Bacteria--5:capture_family_counter=f__Pseudomonadaceae--5:capture_genus_counter=g__Pseudomonas_E--5:capture_order_counter=o__Pseudomonadales--5:capture_phylum_counter=p__Proteobacteria--5:capture_species_counter=s__Pseudomonas_E sp002843585--5:gtdb_class_counter=:gtdb_domain_counter=:gtdb_family_counter=:gtdb_genus_counter=:gtdb_order_counter=:gtdb_phylum_counter=:gtdb_species_counter=:heptad_counter=MCP-40H--5:lbd_counter=:name=N242933:ref_name_counter=])0:5e-09[&&NHX:Sample_counter=rhizpot1--8||rhizpot2--1||rhizpot3--1||rhiztom1--1||rhiztom3--1:Type_counter=capture--12:besthit_avg=84.75:besthit_max=89.5:besthit_min=80.0:besthit_std=6.7175144212722016:besthit_sum=169.5:bitscore_avg=191.0:bitscore_max=196.0:bitscore_min=186.0:bitscore_std=7.0710678118654755:bitscore_sum=382.0:capture_class_counter=c__Clostridia--1||c__Gammaproteobacteria--11:capture_domain_counter=d__Bacteria--12:capture_family_counter=f__Burkholderiaceae--1||f__Gallaecimonadaceae--2||f__Oscillospiraceae--1||f__Pseudomonadaceae--8:capture_genus_counter=g__An92--1||g__Curvibacter--1||g__Gallaecimonas--2||g__Pseudomonas_E--8:capture_order_counter=o__Burkholderiales--1||o__Enterobacterales--2||o__Oscillospirales--1||o__Pseudomonadales--8:capture_phylum_counter=p__Firmicutes_A--1||p__Proteobacteria--11:capture_species_counter=s__An92 sp019115265--1||s__Curvibacter sp903834975--1||s__Gallaecimonas pentaromativorans--2||s__Pseudomonas_E sp002282595--1||s__Pseudomonas_E sp002843585--7:evalue_avg=2.1250635e-60:evalue_max=4.25e-60:evalue_min=1.27e-64:evalue_std=3.0051140174816165e-60:evalue_sum=4.250127e-60:gapopen_avg=2.5:gapopen_max=4.0:gapopen_min=1.0:gapopen_std=2.1213203435596424:gapopen_sum=5.0:gtdb_class_counter=:gtdb_domain_counter=:gtdb_family_counter=:gtdb_genus_counter=:gtdb_order_counter=:gtdb_phylum_counter=:gtdb_species_counter=:heptad_counter=MCP-40H--12:lbd_counter=:length_avg=144.0:length_max=155.0:length_min=133.0:length_std=15.556349186104045:length_sum=288.0:mismatch_avg=19.0:mismatch_max=26.0:mismatch_min=12.0:mismatch_std=9.899494936611665:mismatch_sum=38.0:name=N242934:qcovhsp_avg=95.65:qcovhsp_max=95.7:qcovhsp_min=95.6:qcovhsp_std=0.07071067811866079:qcovhsp_sum=191.3:qend_avg=144.5:qend_max=155.0:qend_min=134.0:qend_std=14.849242404917497:qend_sum=289.0:qstart_avg=2.5:qstart_max=4.0:qstart_min=1.0:qstart_std=2.1213203435596424:qstart_sum=5.0:ref_name_counter=RS_GCF_002843585.1_protein.faa_NZ_CP025262.1_1150@PF00015_full_PFAM.499.696--2:scovhsp_avg=71.8:scovhsp_max=76.1:scovhsp_min=67.5:scovhsp_std=6.081118318204305:scovhsp_sum=143.6:send_avg=169.0:send_max=169.0:send_min=169.0:send_std=0.0:send_sum=338.0:sstart_avg=28.5:sstart_max=37.0:sstart_min=20.0:sstart_std=12.020815280171307:sstart_sum=57.0],(((54f3fa51-46a1-4f3e-a3e4-cd21991108fe_6@MCPsignal.257.349:0.0106742[&&NHX:Sample=rhizpot1:Type=capture:capture_class=c__Gammaproteobacteria:capture_domain=d__Bacteria:capture_family=f__Pseudomonadaceae:capture_genus=g__Pseudomonas_E:capture_order=o__Pseudomonadales:capture_phylum=p__Proteobacteria:capture_species=s__Pseudomonas_E sp002843585:heptad=MCP-40H],(5f1e4e1e-6c7d-4e2a-914c-62ba453ef4ed_5@MCPsignal.22.128:5e-09[&&NHX:Sample=rhizpot1:Type=capture:besthit=100.0:bitscore=184.0:capture_class=c__Gammaproteobacteria:capture_domain=d__Bacteria:capture_family=f__Pseudomonadaceae:capture_genus=g__Pseudomonas_E:capture_order=o__Pseudomonadales:capture_phylum=p__Proteobacteria:capture_species=s__Pseudomonas_E sp002843585:evalue=2.66e-60:gapopen=0.0:heptad=MCP-40H:length=106.0:mismatch=0.0:qcovhsp=100.0:qend=106.0:qstart=1.0:ref_name=RS_GCF_002843585.1_protein.faa_NZ_CP025262.1_1150@PF00015_full_PFAM.499.696:scovhsp=53.8:send=140.0:sstart=35.0],(424bcafd-78e3-4f71-9bcc-eab55e3afb9f_4@MCPsignal.30.185:5e-09[&&NHX:Sample=rhiztom3:Type=capture:besthit=100.0:bitscore=254.0:capture_class=c__Gammaproteobacteria:capture_domain=d__Bacteria:capture_family=f__Gallaecimonadaceae:capture_genus=g__Gallaecimonas:capture_order=o__Enterobacterales:capture_phylum=p__Proteobacteria:capture_species=s__Gallaecimonas pentaromativorans:evalue=2.77e-87:gapopen=0.0:heptad=MCP-40H:length=148.0:mismatch=0.0:qcovhsp=95.5:qend=148.0:qstart=1.0:ref_name=RS_GCF_002843585.1_protein.faa_NZ_CP025262.1_1150@PF00015_full_PFAM.499.696:scovhsp=75.1:send=169.0:sstart=22.0],(RS_GCF_002843585.1_protein.faa_NZ_CP025262.1_1150@PF00015_full_PFAM.499.696:5e-09[&&NHX:Type=GTDB:gtdb_class=c__Gammaproteobacteria:gtdb_domain=d__Bacteria:gtdb_family=f__Pseudomonadaceae:gtdb_genus=g__Pseudomonas_E:gtdb_order=o__Pseudomonadales:gtdb_phylum=p__Proteobacteria:gtdb_species=s__Pseudomonas_E sp002843585:heptad=MCP-40H:species=d__Bacteria_p__Proteobacteria_c__Gammaproteobacteria_o__Pseudomonadales_f__Pseudomonadaceae_g__Pseudomonas_E_s__Pseudomonas_E sp002843585],(d3c8dc3d-e24c-4eab-b2b0-29f6c871072d_4@MCPsignal.59.216:0[&&NHX:Sample=rhizpot1:Type=capture:besthit=100.0:bitscore=256.0:capture_class=c__Gammaproteobacteria:capture_domain=d__Bacteria:capture_family=f__Pseudomonadaceae:capture_genus=g__Pseudomonas_E:capture_order=o__Pseudomonadales:capture_phylum=p__Proteobacteria:capture_species=s__Pseudomonas_E sp002843585:evalue=1.05e-87:gapopen=0.0:heptad=MCP-40H:length=150.0:mismatch=0.0:qcovhsp=95.5:qend=150.0:qstart=1.0:ref_name=RS_GCF_002843585.1_protein.faa_NZ_CP025262.1_1150@PF00015_full_PFAM.499.696:scovhsp=76.1:send=169.0:sstart=20.0],6ef6f928-52a7-458b-b618-b8bd97c890e7_3@MCPsignal.194.351:0[&&NHX:Sample=rhizpot1:Type=capture:besthit=100.0:bitscore=256.0:capture_class=c__Gammaproteobacteria:capture_domain=d__Bacteria:capture_family=f__Pseudomonadaceae:capture_genus=g__Pseudomonas_E:capture_order=o__Pseudomonadales:capture_phylum=p__Proteobacteria:capture_species=s__Pseudomonas_E sp002843585:evalue=1.05e-87:gapopen=0.0:heptad=MCP-40H:length=150.0:mismatch=0.0:qcovhsp=95.5:qend=150.0:qstart=1.0:ref_name=RS_GCF_002843585.1_protein.faa_NZ_CP025262.1_1150@PF00015_full_PFAM.499.696:scovhsp=76.1:send=169.0:sstart=20.0]):5e-09[&&NHX:Sample_counter=rhizpot1--2:Type_counter=capture--2:besthit_avg=100.0:besthit_max=100.0:besthit_min=100.0:besthit_std=0.0:besthit_sum=200.0:bitscore_avg=256.0:bitscore_max=256.0:bitscore_min=256.0:bitscore_std=0.0:bitscore_sum=512.0:capture_class_counter=c__Gammaproteobacteria--2:capture_domain_counter=d__Bacteria--2:capture_family_counter=f__Pseudomonadaceae--2:capture_genus_counter=g__Pseudomonas_E--2:capture_order_counter=o__Pseudomonadales--2:capture_phylum_counter=p__Proteobacteria--2:capture_species_counter=s__Pseudomonas_E sp002843585--2:evalue_avg=1.05e-87:evalue_max=1.05e-87:evalue_min=1.05e-87:evalue_std=0.0:evalue_sum=2.1e-87:gapopen_avg=0.0:gapopen_max=0.0:gapopen_min=0.0:gapopen_std=0.0:gapopen_sum=0.0:gtdb_class_counter=:gtdb_domain_counter=:gtdb_family_counter=:gtdb_genus_counter=:gtdb_order_counter=:gtdb_phylum_counter=:gtdb_species_counter=:heptad_counter=MCP-40H--2:lbd_counter=:length_avg=150.0:length_max=150.0:length_min=150.0:length_std=0.0:length_sum=300.0:mismatch_avg=0.0:mismatch_max=0.0:mismatch_min=0.0:mismatch_std=0.0:mismatch_sum=0.0:name=N242941:qcovhsp_avg=95.5:qcovhsp_max=95.5:qcovhsp_min=95.5:qcovhsp_std=0.0:qcovhsp_sum=191.0:qend_avg=150.0:qend_max=150.0:qend_min=150.0:qend_std=0.0:qend_sum=300.0:qstart_avg=1.0:qstart_max=1.0:qstart_min=1.0:qstart_std=0.0:qstart_sum=2.0:ref_name_counter=RS_GCF_002843585.1_protein.faa_NZ_CP025262.1_1150@PF00015_full_PFAM.499.696--2:scovhsp_avg=76.1:scovhsp_max=76.1:scovhsp_min=76.1:scovhsp_std=0.0:scovhsp_sum=152.2:send_avg=169.0:send_max=169.0:send_min=169.0:send_std=0.0:send_sum=338.0:sstart_avg=20.0:sstart_max=20.0:sstart_min=20.0:sstart_std=0.0:sstart_sum=40.0])0.47:5e-09[&&NHX:Sample_counter=rhizpot1--2:Type_counter=GTDB--1||capture--2:besthit_avg=100.0:besthit_max=100.0:besthit_min=100.0:besthit_std=0.0:besthit_sum=200.0:bitscore_avg=256.0:bitscore_max=256.0:bitscore_min=256.0:bitscore_std=0.0:bitscore_sum=512.0:capture_class_counter=c__Gammaproteobacteria--2:capture_domain_counter=d__Bacteria--2:capture_family_counter=f__Pseudomonadaceae--2:capture_genus_counter=g__Pseudomonas_E--2:capture_order_counter=o__Pseudomonadales--2:capture_phylum_counter=p__Proteobacteria--2:capture_species_counter=s__Pseudomonas_E sp002843585--2:evalue_avg=1.05e-87:evalue_max=1.05e-87:evalue_min=1.05e-87:evalue_std=0.0:evalue_sum=2.1e-87:gapopen_avg=0.0:gapopen_max=0.0:gapopen_min=0.0:gapopen_std=0.0:gapopen_sum=0.0:gtdb_class_counter=c__Gammaproteobacteria--1:gtdb_domain_counter=d__Bacteria--1:gtdb_family_counter=f__Pseudomonadaceae--1:gtdb_genus_counter=g__Pseudomonas_E--1:gtdb_order_counter=o__Pseudomonadales--1:gtdb_phylum_counter=p__Proteobacteria--1:gtdb_species_counter=s__Pseudomonas_E sp002843585--1:heptad_counter=MCP-40H--3:lbd_counter=:lca_tree=s__Pseudomonas_E sp002843585:length_avg=150.0:length_max=150.0:length_min=150.0:length_std=0.0:length_sum=300.0:mismatch_avg=0.0:mismatch_max=0.0:mismatch_min=0.0:mismatch_std=0.0:mismatch_sum=0.0:name=N242942:qcovhsp_avg=95.5:qcovhsp_max=95.5:qcovhsp_min=95.5:qcovhsp_std=0.0:qcovhsp_sum=191.0:qend_avg=150.0:qend_max=150.0:qend_min=150.0:qend_std=0.0:qend_sum=300.0:qstart_avg=1.0:qstart_max=1.0:qstart_min=1.0:qstart_std=0.0:qstart_sum=2.0:ref_name_counter=RS_GCF_002843585.1_protein.faa_NZ_CP025262.1_1150@PF00015_full_PFAM.499.696--2:scovhsp_avg=76.1:scovhsp_max=76.1:scovhsp_min=76.1:scovhsp_std=0.0:scovhsp_sum=152.2:send_avg=169.0:send_max=169.0:send_min=169.0:send_std=0.0:send_sum=338.0:sstart_avg=20.0:sstart_max=20.0:sstart_min=20.0:sstart_std=0.0:sstart_sum=40.0])0.454:5e-09[&&NHX:Sample_counter=rhizpot1--2||rhiztom3--1:Type_counter=GTDB--1||capture--3:besthit_avg=100.0:besthit_max=100.0:besthit_min=100.0:besthit_std=0.0:besthit_sum=300.0:bitscore_avg=255.33333333333334:bitscore_max=256.0:bitscore_min=254.0:bitscore_std=1.1547005383792515:bitscore_sum=766.0:capture_class_counter=c__Gammaproteobacteria--3:capture_domain_counter=d__Bacteria--3:capture_family_counter=f__Gallaecimonadaceae--1||f__Pseudomonadaceae--2:capture_genus_counter=g__Gallaecimonas--1||g__Pseudomonas_E--2:capture_order_counter=o__Enterobacterales--1||o__Pseudomonadales--2:capture_phylum_counter=p__Proteobacteria--3:capture_species_counter=s__Gallaecimonas pentaromativorans--1||s__Pseudomonas_E sp002843585--2:evalue_avg=1.6233333333333333e-87:evalue_max=2.77e-87:evalue_min=1.05e-87:evalue_std=9.930424630061564e-88:evalue_sum=4.87e-87:gapopen_avg=0.0:gapopen_max=0.0:gapopen_min=0.0:gapopen_std=0.0:gapopen_sum=0.0:gtdb_class_counter=c__Gammaproteobacteria--1:gtdb_domain_counter=d__Bacteria--1:gtdb_family_counter=f__Pseudomonadaceae--1:gtdb_genus_counter=g__Pseudomonas_E--1:gtdb_order_counter=o__Pseudomonadales--1:gtdb_phylum_counter=p__Proteobacteria--1:gtdb_species_counter=s__Pseudomonas_E sp002843585--1:heptad_counter=MCP-40H--4:lbd_counter=:lca_tree=s__Pseudomonas_E sp002843585:length_avg=149.33333333333334:length_max=150.0:length_min=148.0:length_std=1.1547005383792515:length_sum=448.0:mismatch_avg=0.0:mismatch_max=0.0:mismatch_min=0.0:mismatch_std=0.0:mismatch_sum=0.0:name=N242943:qcovhsp_avg=95.5:qcovhsp_max=95.5:qcovhsp_min=95.5:qcovhsp_std=0.0:qcovhsp_sum=286.5:qend_avg=149.33333333333334:qend_max=150.0:qend_min=148.0:qend_std=1.1547005383792515:qend_sum=448.0:qstart_avg=1.0:qstart_max=1.0:qstart_min=1.0:qstart_std=0.0:qstart_sum=3.0:ref_name_counter=RS_GCF_002843585.1_protein.faa_NZ_CP025262.1_1150@PF00015_full_PFAM.499.696--3:scovhsp_avg=75.76666666666667:scovhsp_max=76.1:scovhsp_min=75.1:scovhsp_std=0.5773502691896257:scovhsp_sum=227.29999999999998:send_avg=169.0:send_max=169.0:send_min=169.0:send_std=0.0:send_sum=507.0:sstart_avg=20.666666666666668:sstart_max=22.0:sstart_min=20.0:sstart_std=1.1547005383792515:sstart_sum=62.0])0.848:0.00572629[&&NHX:Sample_counter=rhizpot1--3||rhiztom3--1:Type_counter=GTDB--1||capture--4:besthit_avg=100.0:besthit_max=100.0:besthit_min=100.0:besthit_std=0.0:besthit_sum=400.0:bitscore_avg=237.5:bitscore_max=256.0:bitscore_min=184.0:bitscore_std=35.679125549822544:bitscore_sum=950.0:capture_class_counter=c__Gammaproteobacteria--4:capture_domain_counter=d__Bacteria--4:capture_family_counter=f__Gallaecimonadaceae--1||f__Pseudomonadaceae--3:capture_genus_counter=g__Gallaecimonas--1||g__Pseudomonas_E--3:capture_order_counter=o__Enterobacterales--1||o__Pseudomonadales--3:capture_phylum_counter=p__Proteobacteria--4:capture_species_counter=s__Gallaecimonas pentaromativorans--1||s__Pseudomonas_E sp002843585--3:evalue_avg=6.65e-61:evalue_max=2.66e-60:evalue_min=1.05e-87:evalue_std=1.33e-60:evalue_sum=2.66e-60:gapopen_avg=0.0:gapopen_max=0.0:gapopen_min=0.0:gapopen_std=0.0:gapopen_sum=0.0:gtdb_class_counter=c__Gammaproteobacteria--1:gtdb_domain_counter=d__Bacteria--1:gtdb_family_counter=f__Pseudomonadaceae--1:gtdb_genus_counter=g__Pseudomonas_E--1:gtdb_order_counter=o__Pseudomonadales--1:gtdb_phylum_counter=p__Proteobacteria--1:gtdb_species_counter=s__Pseudomonas_E sp002843585--1:heptad_counter=MCP-40H--5:lbd_counter=:lca_tree=s__Pseudomonas_E sp002843585:length_avg=138.5:length_max=150.0:length_min=106.0:length_std=21.68716978615083:length_sum=554.0:mismatch_avg=0.0:mismatch_max=0.0:mismatch_min=0.0:mismatch_std=0.0:mismatch_sum=0.0:name=N242944:qcovhsp_avg=96.625:qcovhsp_max=100.0:qcovhsp_min=95.5:qcovhsp_std=2.25:qcovhsp_sum=386.5:qend_avg=138.5:qend_max=150.0:qend_min=106.0:qend_std=21.68716978615083:qend_sum=554.0:qstart_avg=1.0:qstart_max=1.0:qstart_min=1.0:qstart_std=0.0:qstart_sum=4.0:ref_name_counter=RS_GCF_002843585.1_protein.faa_NZ_CP025262.1_1150@PF00015_full_PFAM.499.696--4:scovhsp_avg=70.27499999999999:scovhsp_max=76.1:scovhsp_min=53.8:scovhsp_std=10.993445016614823:scovhsp_sum=281.09999999999997:send_avg=161.75:send_max=169.0:send_min=140.0:send_std=14.5:send_sum=647.0:sstart_avg=24.25:sstart_max=35.0:sstart_min=20.0:sstart_std=7.22841614740048:sstart_sum=97.0])0:5e-09[&&NHX:Sample_counter=rhizpot1--4||rhiztom3--1:Type_counter=GTDB--1||capture--5:besthit_avg=100.0:besthit_max=100.0:besthit_min=100.0:besthit_std=0.0:besthit_sum=400.0:bitscore_avg=237.5:bitscore_max=256.0:bitscore_min=184.0:bitscore_std=35.679125549822544:bitscore_sum=950.0:capture_class_counter=c__Gammaproteobacteria--5:capture_domain_counter=d__Bacteria--5:capture_family_counter=f__Gallaecimonadaceae--1||f__Pseudomonadaceae--4:capture_genus_counter=g__Gallaecimonas--1||g__Pseudomonas_E--4:capture_order_counter=o__Enterobacterales--1||o__Pseudomonadales--4:capture_phylum_counter=p__Proteobacteria--5:capture_species_counter=s__Gallaecimonas pentaromativorans--1||s__Pseudomonas_E sp002843585--4:evalue_avg=6.65e-61:evalue_max=2.66e-60:evalue_min=1.05e-87:evalue_std=1.33e-60:evalue_sum=2.66e-60:gapopen_avg=0.0:gapopen_max=0.0:gapopen_min=0.0:gapopen_std=0.0:gapopen_sum=0.0:gtdb_class_counter=c__Gammaproteobacteria--1:gtdb_domain_counter=d__Bacteria--1:gtdb_family_counter=f__Pseudomonadaceae--1:gtdb_genus_counter=g__Pseudomonas_E--1:gtdb_order_counter=o__Pseudomonadales--1:gtdb_phylum_counter=p__Proteobacteria--1:gtdb_species_counter=s__Pseudomonas_E sp002843585--1:heptad_counter=MCP-40H--6:lbd_counter=:lca_tree=s__Pseudomonas_E sp002843585:length_avg=138.5:length_max=150.0:length_min=106.0:length_std=21.68716978615083:length_sum=554.0:mismatch_avg=0.0:mismatch_max=0.0:mismatch_min=0.0:mismatch_std=0.0:mismatch_sum=0.0:name=N242945:qcovhsp_avg=96.625:qcovhsp_max=100.0:qcovhsp_min=95.5:qcovhsp_std=2.25:qcovhsp_sum=386.5:qend_avg=138.5:qend_max=150.0:qend_min=106.0:qend_std=21.68716978615083:qend_sum=554.0:qstart_avg=1.0:qstart_max=1.0:qstart_min=1.0:qstart_std=0.0:qstart_sum=4.0:ref_name_counter=RS_GCF_002843585.1_protein.faa_NZ_CP025262.1_1150@PF00015_full_PFAM.499.696--4:scovhsp_avg=70.27499999999999:scovhsp_max=76.1:scovhsp_min=53.8:scovhsp_std=10.993445016614823:scovhsp_sum=281.09999999999997:send_avg=161.75:send_max=169.0:send_min=140.0:send_std=14.5:send_sum=647.0:sstart_avg=24.25:sstart_max=35.0:sstart_min=20.0:sstart_std=7.22841614740048:sstart_sum=97.0],889ac836-62c9-43b1-8569-91b91fdce5e2_6@MCPsignal.534.677:0.0121814[&&NHX:Sample=rhizpot1:Type=capture:capture_class=c__Gammaproteobacteria:capture_domain=d__Bacteria:capture_family=f__Gallaecimonadaceae:capture_genus=g__Gallaecimonas:capture_order=o__Enterobacterales:capture_phylum=p__Proteobacteria:capture_species=s__Gallaecimonas pentaromativorans:heptad=MCP-40H])0:6e-09[&&NHX:Sample_counter=rhizpot1--5||rhiztom3--1:Type_counter=GTDB--1||capture--6:besthit_avg=100.0:besthit_max=100.0:besthit_min=100.0:besthit_std=0.0:besthit_sum=400.0:bitscore_avg=237.5:bitscore_max=256.0:bitscore_min=184.0:bitscore_std=35.679125549822544:bitscore_sum=950.0:capture_class_counter=c__Gammaproteobacteria--6:capture_domain_counter=d__Bacteria--6:capture_family_counter=f__Gallaecimonadaceae--2||f__Pseudomonadaceae--4:capture_genus_counter=g__Gallaecimonas--2||g__Pseudomonas_E--4:capture_order_counter=o__Enterobacterales--2||o__Pseudomonadales--4:capture_phylum_counter=p__Proteobacteria--6:capture_species_counter=s__Gallaecimonas pentaromativorans--2||s__Pseudomonas_E sp002843585--4:evalue_avg=6.65e-61:evalue_max=2.66e-60:evalue_min=1.05e-87:evalue_std=1.33e-60:evalue_sum=2.66e-60:gapopen_avg=0.0:gapopen_max=0.0:gapopen_min=0.0:gapopen_std=0.0:gapopen_sum=0.0:gtdb_class_counter=c__Gammaproteobacteria--1:gtdb_domain_counter=d__Bacteria--1:gtdb_family_counter=f__Pseudomonadaceae--1:gtdb_genus_counter=g__Pseudomonas_E--1:gtdb_order_counter=o__Pseudomonadales--1:gtdb_phylum_counter=p__Proteobacteria--1:gtdb_species_counter=s__Pseudomonas_E sp002843585--1:heptad_counter=MCP-40H--7:lbd_counter=:lca_tree=s__Pseudomonas_E sp002843585:length_avg=138.5:length_max=150.0:length_min=106.0:length_std=21.68716978615083:length_sum=554.0:mismatch_avg=0.0:mismatch_max=0.0:mismatch_min=0.0:mismatch_std=0.0:mismatch_sum=0.0:name=N242947:qcovhsp_avg=96.625:qcovhsp_max=100.0:qcovhsp_min=95.5:qcovhsp_std=2.25:qcovhsp_sum=386.5:qend_avg=138.5:qend_max=150.0:qend_min=106.0:qend_std=21.68716978615083:qend_sum=554.0:qstart_avg=1.0:qstart_max=1.0:qstart_min=1.0:qstart_std=0.0:qstart_sum=4.0:ref_name_counter=RS_GCF_002843585.1_protein.faa_NZ_CP025262.1_1150@PF00015_full_PFAM.499.696--4:scovhsp_avg=70.27499999999999:scovhsp_max=76.1:scovhsp_min=53.8:scovhsp_std=10.993445016614823:scovhsp_sum=281.09999999999997:send_avg=161.75:send_max=169.0:send_min=140.0:send_std=14.5:send_sum=647.0:sstart_avg=24.25:sstart_max=35.0:sstart_min=20.0:sstart_std=7.22841614740048:sstart_sum=97.0],(70832fa6-37da-496b-b6da-06286c137158_1@MCPsignal.63.183:5e-09[&&NHX:Sample=rhizpot1:Type=capture:besthit=99.2:bitscore=206.0:capture_class=c__Gammaproteobacteria:capture_domain=d__Bacteria:capture_family=f__Pseudomonadaceae:capture_genus=g__Pseudomonas_E:capture_order=o__Pseudomonadales:capture_phylum=p__Proteobacteria:capture_species=s__Pseudomonas_E sp002843585:evalue=1.01e-68:gapopen=0.0:heptad=MCP-40H:length=120.0:mismatch=1.0:qcovhsp=100.0:qend=120.0:qstart=1.0:ref_name=RS_GCF_002843585.1_protein.faa_NZ_CP025262.1_1150@PF00015_full_PFAM.499.696:scovhsp=60.9:send=139.0:sstart=20.0],faf387f1-3953-4b6a-bb63-dc2124f72c5f_2@MCPsignal.150.307:5e-09[&&NHX:Sample=rhizpot1:Type=capture:besthit=99.3:bitscore=254.0:capture_class=c__Gammaproteobacteria:capture_domain=d__Bacteria:capture_family=f__Gallaecimonadaceae:capture_genus=g__Gallaecimonas:capture_order=o__Enterobacterales:capture_phylum=p__Proteobacteria:capture_species=s__Gallaecimonas pentaromativorans:evalue=3.01e-87:gapopen=0.0:heptad=MCP-40H:length=150.0:mismatch=1.0:qcovhsp=95.5:qend=150.0:qstart=1.0:ref_name=RS_GCF_002843585.1_protein.faa_NZ_CP025262.1_1150@PF00015_full_PFAM.499.696:scovhsp=76.1:send=169.0:sstart=20.0])0:5e-09[&&NHX:Sample_counter=rhizpot1--2:Type_counter=capture--2:besthit_avg=99.25:besthit_max=99.3:besthit_min=99.2:besthit_std=0.07071067811865074:besthit_sum=198.5:bitscore_avg=230.0:bitscore_max=254.0:bitscore_min=206.0:bitscore_std=33.94112549695428:bitscore_sum=460.0:capture_class_counter=c__Gammaproteobacteria--2:capture_domain_counter=d__Bacteria--2:capture_family_counter=f__Gallaecimonadaceae--1||f__Pseudomonadaceae--1:capture_genus_counter=g__Gallaecimonas--1||g__Pseudomonas_E--1:capture_order_counter=o__Enterobacterales--1||o__Pseudomonadales--1:capture_phylum_counter=p__Proteobacteria--2:capture_species_counter=s__Gallaecimonas pentaromativorans--1||s__Pseudomonas_E sp002843585--1:evalue_avg=5.05e-69:evalue_max=1.01e-68:evalue_min=3.01e-87:evalue_std=7.14177848998413e-69:evalue_sum=1.01e-68:gapopen_avg=0.0:gapopen_max=0.0:gapopen_min=0.0:gapopen_std=0.0:gapopen_sum=0.0:gtdb_class_counter=:gtdb_domain_counter=:gtdb_family_counter=:gtdb_genus_counter=:gtdb_order_counter=:gtdb_phylum_counter=:gtdb_species_counter=:heptad_counter=MCP-40H--2:lbd_counter=:length_avg=135.0:length_max=150.0:length_min=120.0:length_std=21.213203435596427:length_sum=270.0:mismatch_avg=1.0:mismatch_max=1.0:mismatch_min=1.0:mismatch_std=0.0:mismatch_sum=2.0:name=N242950:qcovhsp_avg=97.75:qcovhsp_max=100.0:qcovhsp_min=95.5:qcovhsp_std=3.181980515339464:qcovhsp_sum=195.5:qend_avg=135.0:qend_max=150.0:qend_min=120.0:qend_std=21.213203435596427:qend_sum=270.0:qstart_avg=1.0:qstart_max=1.0:qstart_min=1.0:qstart_std=0.0:qstart_sum=2.0:ref_name_counter=RS_GCF_002843585.1_protein.faa_NZ_CP025262.1_1150@PF00015_full_PFAM.499.696--2:scovhsp_avg=68.5:scovhsp_max=76.1:scovhsp_min=60.9:scovhsp_std=10.748023074035519:scovhsp_sum=137.0:send_avg=154.0:send_max=169.0:send_min=139.0:send_std=21.213203435596427:send_sum=308.0:sstart_avg=20.0:sstart_max=20.0:sstart_min=20.0:sstart_std=0.0:sstart_sum=40.0])0.289:5e-09[&&NHX:Sample_counter=rhizpot1--7||rhiztom3--1:Type_counter=GTDB--1||capture--8:besthit_avg=99.75:besthit_max=100.0:besthit_min=99.2:besthit_std=0.3885871845545088:besthit_sum=598.5:bitscore_avg=235.0:bitscore_max=256.0:bitscore_min=184.0:bitscore_std=31.767908335299634:bitscore_sum=1410.0:capture_class_counter=c__Gammaproteobacteria--8:capture_domain_counter=d__Bacteria--8:capture_family_counter=f__Gallaecimonadaceae--3||f__Pseudomonadaceae--5:capture_genus_counter=g__Gallaecimonas--3||g__Pseudomonas_E--5:capture_order_counter=o__Enterobacterales--3||o__Pseudomonadales--5:capture_phylum_counter=p__Proteobacteria--8:capture_species_counter=s__Gallaecimonas pentaromativorans--3||s__Pseudomonas_E sp002843585--5:evalue_avg=4.433333350166666e-61:evalue_max=2.66e-60:evalue_min=1.05e-87:evalue_std=1.0859404518092141e-60:evalue_sum=2.6600000101e-60:gapopen_avg=0.0:gapopen_max=0.0:gapopen_min=0.0:gapopen_std=0.0:gapopen_sum=0.0:gtdb_class_counter=c__Gammaproteobacteria--1:gtdb_domain_counter=d__Bacteria--1:gtdb_family_counter=f__Pseudomonadaceae--1:gtdb_genus_counter=g__Pseudomonas_E--1:gtdb_order_counter=o__Pseudomonadales--1:gtdb_phylum_counter=p__Proteobacteria--1:gtdb_species_counter=s__Pseudomonas_E sp002843585--1:heptad_counter=MCP-40H--9:lbd_counter=:lca_tree=s__Pseudomonas_E sp002843585:length_avg=137.33333333333334:length_max=150.0:length_min=106.0:length_std=19.376962266223945:length_sum=824.0:mismatch_avg=0.3333333333333333:mismatch_max=1.0:mismatch_min=0.0:mismatch_std=0.5163977794943223:mismatch_sum=2.0:name=N242951:qcovhsp_avg=97.0:qcovhsp_max=100.0:qcovhsp_min=95.5:qcovhsp_std=2.32379000772445:qcovhsp_sum=582.0:qend_avg=137.33333333333334:qend_max=150.0:qend_min=106.0:qend_std=19.376962266223945:qend_sum=824.0:qstart_avg=1.0:qstart_max=1.0:qstart_min=1.0:qstart_std=0.0:qstart_sum=6.0:ref_name_counter=RS_GCF_002843585.1_protein.faa_NZ_CP025262.1_1150@PF00015_full_PFAM.499.696--6:scovhsp_avg=69.68333333333334:scovhsp_max=76.1:scovhsp_min=53.8:scovhsp_std=9.82128640589748:scovhsp_sum=418.1:send_avg=159.16666666666666:send_max=169.0:send_min=139.0:send_std=15.237016330852528:send_sum=955.0:sstart_avg=22.833333333333332:sstart_max=35.0:sstart_min=20.0:sstart_std=6.013872850889571:sstart_sum=137.0])0.804:5e-09[&&NHX:Sample_counter=rhizpot1--15||rhizpot2--1||rhizpot3--1||rhiztom1--1||rhiztom3--2:Type_counter=GTDB--1||capture--20:besthit_avg=96.0:besthit_max=100.0:besthit_min=80.0:besthit_std=7.400579127917721:besthit_sum=768.0:bitscore_avg=224.0:bitscore_max=256.0:bitscore_min=184.0:bitscore_std=33.806170189140666:bitscore_sum=1792.0:capture_class_counter=c__Clostridia--1||c__Gammaproteobacteria--19:capture_domain_counter=d__Bacteria--20:capture_family_counter=f__Burkholderiaceae--1||f__Gallaecimonadaceae--5||f__Oscillospiraceae--1||f__Pseudomonadaceae--13:capture_genus_counter=g__An92--1||g__Curvibacter--1||g__Gallaecimonas--5||g__Pseudomonas_E--13:capture_order_counter=o__Burkholderiales--1||o__Enterobacterales--5||o__Oscillospirales--1||o__Pseudomonadales--13:capture_phylum_counter=p__Firmicutes_A--1||p__Proteobacteria--19:capture_species_counter=s__An92 sp019115265--1||s__Curvibacter sp903834975--1||s__Gallaecimonas pentaromativorans--5||s__Pseudomonas_E sp002282595--1||s__Pseudomonas_E sp002843585--12:evalue_avg=8.637658762625e-61:evalue_max=4.25e-60:evalue_min=1.05e-87:evalue_std=1.6548356890452385e-60:evalue_sum=6.9101270101e-60:gapopen_avg=0.625:gapopen_max=4.0:gapopen_min=0.0:gapopen_std=1.407885953173359:gapopen_sum=5.0:gtdb_class_counter=c__Gammaproteobacteria--1:gtdb_domain_counter=d__Bacteria--1:gtdb_family_counter=f__Pseudomonadaceae--1:gtdb_genus_counter=g__Pseudomonas_E--1:gtdb_order_counter=o__Pseudomonadales--1:gtdb_phylum_counter=p__Proteobacteria--1:gtdb_species_counter=s__Pseudomonas_E sp002843585--1:heptad_counter=MCP-40H--21:lbd_counter=:lca_tree=s__Pseudomonas_E sp002843585:length_avg=139.0:length_max=155.0:length_min=106.0:length_std=17.67160757502594:length_sum=1112.0:mismatch_avg=5.0:mismatch_max=26.0:mismatch_min=0.0:mismatch_std=9.426406677899212:mismatch_sum=40.0:name=N242952:qcovhsp_avg=96.6625:qcovhsp_max=100.0:qcovhsp_min=95.5:qcovhsp_std=2.0611629865546437:qcovhsp_sum=773.3:qend_avg=139.125:qend_max=155.0:qend_min=106.0:qend_std=17.62658300895067:qend_sum=1113.0:qstart_avg=1.375:qstart_max=4.0:qstart_min=1.0:qstart_std=1.0606601717798212:qstart_sum=11.0:ref_name_counter=RS_GCF_002843585.1_protein.faa_NZ_CP025262.1_1150@PF00015_full_PFAM.499.696--8:scovhsp_avg=70.21249999999999:scovhsp_max=76.1:scovhsp_min=53.8:scovhsp_std=8.668405274328142:scovhsp_sum=561.6999999999999:send_avg=161.625:send_max=169.0:send_min=139.0:send_std=13.658461532272637:send_sum=1293.0:sstart_avg=24.25:sstart_max=37.0:sstart_min=20.0:sstart_std=7.3045973781682765:sstart_sum=194.0],55b641e7-162b-4902-83b9-d65272539fc2_4@MCPsignal.182.284:5e-09[&&NHX:Sample=rhizpot1:Type=capture:besthit=99.0:bitscore=174.0:capture_class=c__Gammaproteobacteria:capture_domain=d__Bacteria:capture_family=f__Pseudomonadaceae:capture_genus=g__Pseudomonas_E:capture_order=o__Pseudomonadales:capture_phylum=p__Proteobacteria:capture_species=s__Pseudomonas_E sp002843585:evalue=2.02e-56:gapopen=0.0:heptad=MCP-40H:length=102.0:mismatch=1.0:qcovhsp=100.0:qend=102.0:qstart=1.0:ref_name=RS_GCF_002843585.1_protein.faa_NZ_CP025262.1_1150@PF00015_full_PFAM.499.696:scovhsp=51.8:send=121.0:sstart=20.0])0.997:0.0695454[&&NHX:Sample_counter=rhizpot1--16||rhizpot2--1||rhizpot3--1||rhiztom1--1||rhiztom3--2:Type_counter=GTDB--1||capture--21:besthit_avg=96.33333333333333:besthit_max=100.0:besthit_min=80.0:besthit_std=6.994462095114963:besthit_sum=867.0:bitscore_avg=218.44444444444446:bitscore_max=256.0:bitscore_min=174.0:bitscore_std=35.74601764921203:bitscore_sum=1966.0:capture_class_counter=c__Clostridia--1||c__Gammaproteobacteria--20:capture_domain_counter=d__Bacteria--21:capture_family_counter=f__Burkholderiaceae--1||f__Gallaecimonadaceae--5||f__Oscillospiraceae--1||f__Pseudomonadaceae--14:capture_genus_counter=g__An92--1||g__Curvibacter--1||g__Gallaecimonas--5||g__Pseudomonas_E--14:capture_order_counter=o__Burkholderiales--1||o__Enterobacterales--5||o__Oscillospirales--1||o__Pseudomonadales--14:capture_phylum_counter=p__Firmicutes_A--1||p__Proteobacteria--20:capture_species_counter=s__An92 sp019115265--1||s__Curvibacter sp903834975--1||s__Gallaecimonas pentaromativorans--5||s__Pseudomonas_E sp002282595--1||s__Pseudomonas_E sp002843585--13:evalue_avg=2.2452122363344556e-57:evalue_max=2.02e-56:evalue_min=1.05e-87:evalue_std=6.733045589315678e-57:evalue_sum=2.02069101270101e-56:gapopen_avg=0.5555555555555556:gapopen_max=4.0:gapopen_min=0.0:gapopen_std=1.3333333333333335:gapopen_sum=5.0:gtdb_class_counter=c__Gammaproteobacteria--1:gtdb_domain_counter=d__Bacteria--1:gtdb_family_counter=f__Pseudomonadaceae--1:gtdb_genus_counter=g__Pseudomonas_E--1:gtdb_order_counter=o__Pseudomonadales--1:gtdb_phylum_counter=p__Proteobacteria--1:gtdb_species_counter=s__Pseudomonas_E sp002843585--1:heptad_counter=MCP-40H--22:lbd_counter=:lca_tree=s__Pseudomonas_E sp002843585:length_avg=134.88888888888889:length_max=155.0:length_min=102.0:length_std=20.624284499373815:length_sum=1214.0:mismatch_avg=4.555555555555555:mismatch_max=26.0:mismatch_min=0.0:mismatch_std=8.917834814447831:mismatch_sum=41.0:name=N242954:qcovhsp_avg=97.03333333333335:qcovhsp_max=100.0:qcovhsp_min=95.5:qcovhsp_std=2.2259829289552067:qcovhsp_sum=873.3000000000001:qend_avg=135.0:qend_max=155.0:qend_min=102.0:qend_std=20.615528128088304:qend_sum=1215.0:qstart_avg=1.3333333333333333:qstart_max=4.0:qstart_min=1.0:qstart_std=1.0:qstart_sum=12.0:ref_name_counter=RS_GCF_002843585.1_protein.faa_NZ_CP025262.1_1150@PF00015_full_PFAM.499.696--9:scovhsp_avg=68.16666666666667:scovhsp_max=76.1:scovhsp_min=51.8:scovhsp_std=10.169439512578851:scovhsp_sum=613.5:send_avg=157.11111111111111:send_max=169.0:send_min=121.0:send_std=18.617494759261007:send_sum=1414.0:sstart_avg=23.77777777777778:sstart_max=37.0:sstart_min=20.0:sstart_std=6.97814047181944:sstart_sum=214.0],RS_GCF_017875955.1_protein.faa_NZ_JAGINK010000001.1_1740@PF00015_full_PFAM.513.696:0.0347065[&&NHX:Type=GTDB:gtdb_class=c__Gammaproteobacteria:gtdb_domain=d__Bacteria:gtdb_family=f__Pseudomonadaceae:gtdb_genus=g__Pseudomonas_E:gtdb_order=o__Pseudomonadales:gtdb_phylum=p__Proteobacteria:gtdb_species=s__Pseudomonas_E sp017875955:heptad=MCP-40H:species=d__Bacteria_p__Proteobacteria_c__Gammaproteobacteria_o__Pseudomonadales_f__Pseudomonadaceae_g__Pseudomonas_E_s__Pseudomonas_E sp017875955])0.193:0.00964018[&&NHX:Sample_counter=rhizpot1--16||rhizpot2--1||rhizpot3--1||rhiztom1--1||rhiztom3--2:Type_counter=GTDB--2||capture--21:besthit_avg=96.33333333333333:besthit_max=100.0:besthit_min=80.0:besthit_std=6.994462095114963:besthit_sum=867.0:bitscore_avg=218.44444444444446:bitscore_max=256.0:bitscore_min=174.0:bitscore_std=35.74601764921203:bitscore_sum=1966.0:capture_class_counter=c__Clostridia--1||c__Gammaproteobacteria--20:capture_domain_counter=d__Bacteria--21:capture_family_counter=f__Burkholderiaceae--1||f__Gallaecimonadaceae--5||f__Oscillospiraceae--1||f__Pseudomonadaceae--14:capture_genus_counter=g__An92--1||g__Curvibacter--1||g__Gallaecimonas--5||g__Pseudomonas_E--14:capture_order_counter=o__Burkholderiales--1||o__Enterobacterales--5||o__Oscillospirales--1||o__Pseudomonadales--14:capture_phylum_counter=p__Firmicutes_A--1||p__Proteobacteria--20:capture_species_counter=s__An92 sp019115265--1||s__Curvibacter sp903834975--1||s__Gallaecimonas pentaromativorans--5||s__Pseudomonas_E sp002282595--1||s__Pseudomonas_E sp002843585--13:evalue_avg=2.2452122363344556e-57:evalue_max=2.02e-56:evalue_min=1.05e-87:evalue_std=6.733045589315678e-57:evalue_sum=2.02069101270101e-56:gapopen_avg=0.5555555555555556:gapopen_max=4.0:gapopen_min=0.0:gapopen_std=1.3333333333333335:gapopen_sum=5.0:gtdb_class_counter=c__Gammaproteobacteria--2:gtdb_domain_counter=d__Bacteria--2:gtdb_family_counter=f__Pseudomonadaceae--2:gtdb_genus_counter=g__Pseudomonas_E--2:gtdb_order_counter=o__Pseudomonadales--2:gtdb_phylum_counter=p__Proteobacteria--2:gtdb_species_counter=s__Pseudomonas_E sp002843585--1||s__Pseudomonas_E sp017875955--1:heptad_counter=MCP-40H--23:lbd_counter=:lca_tree=g__Pseudomonas_E:length_avg=134.88888888888889:length_max=155.0:length_min=102.0:length_std=20.624284499373815:length_sum=1214.0:mismatch_avg=4.555555555555555:mismatch_max=26.0:mismatch_min=0.0:mismatch_std=8.917834814447831:mismatch_sum=41.0:name=N242956:qcovhsp_avg=97.03333333333335:qcovhsp_max=100.0:qcovhsp_min=95.5:qcovhsp_std=2.2259829289552067:qcovhsp_sum=873.3000000000001:qend_avg=135.0:qend_max=155.0:qend_min=102.0:qend_std=20.615528128088304:qend_sum=1215.0:qstart_avg=1.3333333333333333:qstart_max=4.0:qstart_min=1.0:qstart_std=1.0:qstart_sum=12.0:ref_name_counter=RS_GCF_002843585.1_protein.faa_NZ_CP025262.1_1150@PF00015_full_PFAM.499.696--9:scovhsp_avg=68.16666666666667:scovhsp_max=76.1:scovhsp_min=51.8:scovhsp_std=10.169439512578851:scovhsp_sum=613.5:send_avg=157.11111111111111:send_max=169.0:send_min=121.0:send_std=18.617494759261007:send_sum=1414.0:sstart_avg=23.77777777777778:sstart_max=37.0:sstart_min=20.0:sstart_std=6.97814047181944:sstart_sum=214.0])0.851:0.0175908[&&NHX:Sample_counter=rhizpot1--16||rhizpot2--1||rhizpot3--1||rhiztom1--1||rhiztom3--2:Type_counter=GTDB--3||capture--21:besthit_avg=96.33333333333333:besthit_max=100.0:besthit_min=80.0:besthit_std=6.994462095114963:besthit_sum=867.0:bitscore_avg=218.44444444444446:bitscore_max=256.0:bitscore_min=174.0:bitscore_std=35.74601764921203:bitscore_sum=1966.0:capture_class_counter=c__Clostridia--1||c__Gammaproteobacteria--20:capture_domain_counter=d__Bacteria--21:capture_family_counter=f__Burkholderiaceae--1||f__Gallaecimonadaceae--5||f__Oscillospiraceae--1||f__Pseudomonadaceae--14:capture_genus_counter=g__An92--1||g__Curvibacter--1||g__Gallaecimonas--5||g__Pseudomonas_E--14:capture_order_counter=o__Burkholderiales--1||o__Enterobacterales--5||o__Oscillospirales--1||o__Pseudomonadales--14:capture_phylum_counter=p__Firmicutes_A--1||p__Proteobacteria--20:capture_species_counter=s__An92 sp019115265--1||s__Curvibacter sp903834975--1||s__Gallaecimonas pentaromativorans--5||s__Pseudomonas_E sp002282595--1||s__Pseudomonas_E sp002843585--13:evalue_avg=2.2452122363344556e-57:evalue_max=2.02e-56:evalue_min=1.05e-87:evalue_std=6.733045589315678e-57:evalue_sum=2.02069101270101e-56:gapopen_avg=0.5555555555555556:gapopen_max=4.0:gapopen_min=0.0:gapopen_std=1.3333333333333335:gapopen_sum=5.0:gtdb_class_counter=c__Gammaproteobacteria--3:gtdb_domain_counter=d__Bacteria--3:gtdb_family_counter=f__Pseudomonadaceae--3:gtdb_genus_counter=g__Pseudomonas_E--3:gtdb_order_counter=o__Pseudomonadales--3:gtdb_phylum_counter=p__Proteobacteria--3:gtdb_species_counter=s__Pseudomonas_E reidholzensis--1||s__Pseudomonas_E sp002843585--1||s__Pseudomonas_E sp017875955--1:heptad_counter=MCP-40H--24:lbd_counter=:lca_tree=g__Pseudomonas_E:length_avg=134.88888888888889:length_max=155.0:length_min=102.0:length_std=20.624284499373815:length_sum=1214.0:mismatch_avg=4.555555555555555:mismatch_max=26.0:mismatch_min=0.0:mismatch_std=8.917834814447831:mismatch_sum=41.0:name=N242957:qcovhsp_avg=97.03333333333335:qcovhsp_max=100.0:qcovhsp_min=95.5:qcovhsp_std=2.2259829289552067:qcovhsp_sum=873.3000000000001:qend_avg=135.0:qend_max=155.0:qend_min=102.0:qend_std=20.615528128088304:qend_sum=1215.0:qstart_avg=1.3333333333333333:qstart_max=4.0:qstart_min=1.0:qstart_std=1.0:qstart_sum=12.0:ref_name_counter=RS_GCF_002843585.1_protein.faa_NZ_CP025262.1_1150@PF00015_full_PFAM.499.696--9:scovhsp_avg=68.16666666666667:scovhsp_max=76.1:scovhsp_min=51.8:scovhsp_std=10.169439512578851:scovhsp_sum=613.5:send_avg=157.11111111111111:send_max=169.0:send_min=121.0:send_std=18.617494759261007:send_sum=1414.0:sstart_avg=23.77777777777778:sstart_max=37.0:sstart_min=20.0:sstart_std=6.97814047181944:sstart_sum=214.0])0.096:0.0100083[&&NHX:Sample_counter=rhizpot1--16||rhizpot2--1||rhizpot3--1||rhiztom1--1||rhiztom3--2:Type_counter=GTDB--4||capture--21:besthit_avg=96.33333333333333:besthit_max=100.0:besthit_min=80.0:besthit_std=6.994462095114963:besthit_sum=867.0:bitscore_avg=218.44444444444446:bitscore_max=256.0:bitscore_min=174.0:bitscore_std=35.74601764921203:bitscore_sum=1966.0:capture_class_counter=c__Clostridia--1||c__Gammaproteobacteria--20:capture_domain_counter=d__Bacteria--21:capture_family_counter=f__Burkholderiaceae--1||f__Gallaecimonadaceae--5||f__Oscillospiraceae--1||f__Pseudomonadaceae--14:capture_genus_counter=g__An92--1||g__Curvibacter--1||g__Gallaecimonas--5||g__Pseudomonas_E--14:capture_order_counter=o__Burkholderiales--1||o__Enterobacterales--5||o__Oscillospirales--1||o__Pseudomonadales--14:capture_phylum_counter=p__Firmicutes_A--1||p__Proteobacteria--20:capture_species_counter=s__An92 sp019115265--1||s__Curvibacter sp903834975--1||s__Gallaecimonas pentaromativorans--5||s__Pseudomonas_E sp002282595--1||s__Pseudomonas_E sp002843585--13:evalue_avg=2.2452122363344556e-57:evalue_max=2.02e-56:evalue_min=1.05e-87:evalue_std=6.733045589315678e-57:evalue_sum=2.02069101270101e-56:gapopen_avg=0.5555555555555556:gapopen_max=4.0:gapopen_min=0.0:gapopen_std=1.3333333333333335:gapopen_sum=5.0:gtdb_class_counter=c__Gammaproteobacteria--4:gtdb_domain_counter=d__Bacteria--4:gtdb_family_counter=f__Pseudomonadaceae--4:gtdb_genus_counter=g__Pseudomonas_E--4:gtdb_order_counter=o__Pseudomonadales--4:gtdb_phylum_counter=p__Proteobacteria--4:gtdb_species_counter=s__Pseudomonas_E reidholzensis--1||s__Pseudomonas_E sp002843585--1||s__Pseudomonas_E sp014268815--1||s__Pseudomonas_E sp017875955--1:heptad_counter=MCP-40H--25:lbd_counter=:lca_tree=g__Pseudomonas_E:length_avg=134.88888888888889:length_max=155.0:length_min=102.0:length_std=20.624284499373815:length_sum=1214.0:mismatch_avg=4.555555555555555:mismatch_max=26.0:mismatch_min=0.0:mismatch_std=8.917834814447831:mismatch_sum=41.0:name=N242958:qcovhsp_avg=97.03333333333335:qcovhsp_max=100.0:qcovhsp_min=95.5:qcovhsp_std=2.2259829289552067:qcovhsp_sum=873.3000000000001:qend_avg=135.0:qend_max=155.0:qend_min=102.0:qend_std=20.615528128088304:qend_sum=1215.0:qstart_avg=1.3333333333333333:qstart_max=4.0:qstart_min=1.0:qstart_std=1.0:qstart_sum=12.0:ref_name_counter=RS_GCF_002843585.1_protein.faa_NZ_CP025262.1_1150@PF00015_full_PFAM.499.696--9:scovhsp_avg=68.16666666666667:scovhsp_max=76.1:scovhsp_min=51.8:scovhsp_std=10.169439512578851:scovhsp_sum=613.5:send_avg=157.11111111111111:send_max=169.0:send_min=121.0:send_std=18.617494759261007:send_sum=1414.0:sstart_avg=23.77777777777778:sstart_max=37.0:sstart_min=20.0:sstart_std=6.97814047181944:sstart_sum=214.0])0:7.51e-06[&&NHX:Sample_counter=rhizpot1--16||rhizpot2--1||rhizpot3--1||rhiztom1--2||rhiztom3--2:Type_counter=GTDB--4||capture--22:besthit_avg=96.33333333333333:besthit_max=100.0:besthit_min=80.0:besthit_std=6.994462095114963:besthit_sum=867.0:bitscore_avg=218.44444444444446:bitscore_max=256.0:bitscore_min=174.0:bitscore_std=35.74601764921203:bitscore_sum=1966.0:capture_class_counter=c__Clostridia--1||c__Gammaproteobacteria--21:capture_domain_counter=d__Bacteria--22:capture_family_counter=f__Burkholderiaceae--1||f__Gallaecimonadaceae--5||f__Oscillospiraceae--1||f__Pseudomonadaceae--15:capture_genus_counter=g__An92--1||g__Curvibacter--1||g__Gallaecimonas--5||g__Pseudomonas_E--15:capture_order_counter=o__Burkholderiales--1||o__Enterobacterales--5||o__Oscillospirales--1||o__Pseudomonadales--15:capture_phylum_counter=p__Firmicutes_A--1||p__Proteobacteria--21:capture_species_counter=s__An92 sp019115265--1||s__Curvibacter sp903834975--1||s__Gallaecimonas pentaromativorans--5||s__Pseudomonas_E capeferrum--1||s__Pseudomonas_E sp002282595--1||s__Pseudomonas_E sp002843585--13:evalue_avg=2.2452122363344556e-57:evalue_max=2.02e-56:evalue_min=1.05e-87:evalue_std=6.733045589315678e-57:evalue_sum=2.02069101270101e-56:gapopen_avg=0.5555555555555556:gapopen_max=4.0:gapopen_min=0.0:gapopen_std=1.3333333333333335:gapopen_sum=5.0:gtdb_class_counter=c__Gammaproteobacteria--4:gtdb_domain_counter=d__Bacteria--4:gtdb_family_counter=f__Pseudomonadaceae--4:gtdb_genus_counter=g__Pseudomonas_E--4:gtdb_order_counter=o__Pseudomonadales--4:gtdb_phylum_counter=p__Proteobacteria--4:gtdb_species_counter=s__Pseudomonas_E reidholzensis--1||s__Pseudomonas_E sp002843585--1||s__Pseudomonas_E sp014268815--1||s__Pseudomonas_E sp017875955--1:heptad_counter=MCP-40H--26:lbd_counter=:lca_tree=g__Pseudomonas_E:length_avg=134.88888888888889:length_max=155.0:length_min=102.0:length_std=20.624284499373815:length_sum=1214.0:mismatch_avg=4.555555555555555:mismatch_max=26.0:mismatch_min=0.0:mismatch_std=8.917834814447831:mismatch_sum=41.0:name=N242959:qcovhsp_avg=97.03333333333335:qcovhsp_max=100.0:qcovhsp_min=95.5:qcovhsp_std=2.2259829289552067:qcovhsp_sum=873.3000000000001:qend_avg=135.0:qend_max=155.0:qend_min=102.0:qend_std=20.615528128088304:qend_sum=1215.0:qstart_avg=1.3333333333333333:qstart_max=4.0:qstart_min=1.0:qstart_std=1.0:qstart_sum=12.0:ref_name_counter=RS_GCF_002843585.1_protein.faa_NZ_CP025262.1_1150@PF00015_full_PFAM.499.696--9:scovhsp_avg=68.16666666666667:scovhsp_max=76.1:scovhsp_min=51.8:scovhsp_std=10.169439512578851:scovhsp_sum=613.5:send_avg=157.11111111111111:send_max=169.0:send_min=121.0:send_std=18.617494759261007:send_sum=1414.0:sstart_avg=23.77777777777778:sstart_max=37.0:sstart_min=20.0:sstart_std=6.97814047181944:sstart_sum=214.0],(((RS_GCF_003231305.1_protein.faa_NZ_QKVM01000005.1_22@PF00015_full_PFAM.510.696:0.0290452[&&NHX:Type=GTDB:gtdb_class=c__Gammaproteobacteria:gtdb_domain=d__Bacteria:gtdb_family=f__Pseudomonadaceae:gtdb_genus=g__Pseudomonas_E:gtdb_order=o__Pseudomonadales:gtdb_phylum=p__Proteobacteria:gtdb_species=s__Pseudomonas_E sichuanensis:heptad=MCP-40H:species=d__Bacteria_p__Proteobacteria_c__Gammaproteobacteria_o__Pseudomonadales_f__Pseudomonadaceae_g__Pseudomonas_E_s__Pseudomonas_E sichuanensis],RS_GCF_015354575.1_protein.faa_NZ_JACAFQ010000015.1_139@PF00015_full_PFAM.509.697:0.0163776[&&NHX:Type=GTDB:gtdb_class=c__Gammaproteobacteria:gtdb_domain=d__Bacteria:gtdb_family=f__Pseudomonadaceae:gtdb_genus=g__Pseudomonas_E:gtdb_order=o__Pseudomonadales:gtdb_phylum=p__Proteobacteria:gtdb_species=s__Pseudomonas_E sp015354575:heptad=MCP-40H:species=d__Bacteria_p__Proteobacteria_c__Gammaproteobacteria_o__Pseudomonadales_f__Pseudomonadaceae_g__Pseudomonas_E_s__Pseudomonas_E sp015354575])0.918:0.0200621[&&NHX:Sample_counter=:Type_counter=GTDB--2:capture_class_counter=:capture_domain_counter=:capture_family_counter=:capture_genus_counter=:capture_order_counter=:capture_phylum_counter=:capture_species_counter=:evoltype=D:gtdb_class_counter=c__Gammaproteobacteria--2:gtdb_domain_counter=d__Bacteria--2:gtdb_family_counter=f__Pseudomonadaceae--2:gtdb_genus_counter=g__Pseudomonas_E--2:gtdb_order_counter=o__Pseudomonadales--2:gtdb_phylum_counter=p__Proteobacteria--2:gtdb_species_counter=s__Pseudomonas_E sichuanensis--1||s__Pseudomonas_E sp015354575--1:heptad_counter=MCP-40H--2:lbd_counter=:lca=d__Bacteria:lca_tree=g__Pseudomonas_E:name=N242962:ref_name_counter=],((((RS_GCF_900110655.1_protein.faa_NZ_FOEQ01000001.1_318@PF00015_full_PFAM.519.699:0.00473051[&&NHX:Type=GTDB:gtdb_class=c__Gammaproteobacteria:gtdb_domain=d__Bacteria:gtdb_family=f__Pseudomonadaceae:gtdb_genus=g__Pseudomonas_E:gtdb_order=o__Pseudomonadales:gtdb_phylum=p__Proteobacteria:gtdb_species=s__Pseudomonas_E soli:heptad=MCP-40H:species=d__Bacteria_p__Proteobacteria_c__Gammaproteobacteria_o__Pseudomonadales_f__Pseudomonadaceae_g__Pseudomonas_E_s__Pseudomonas_E soli],1f7041f1-cbeb-4ce0-a0be-f46a6924bd5a_5@MCPsignal.23.132:5e-09[&&NHX:Sample=rhiztom1:Type=capture:besthit=100.0:bitscore=195.0:capture_class=c__Gammaproteobacteria:capture_domain=d__Bacteria:capture_family=f__Pseudomonadaceae:capture_genus=g__Pseudomonas_E:capture_order=o__Pseudomonadales:capture_phylum=p__Proteobacteria:capture_species=s__Pseudomonas_E soli:evalue=9.65e-65:gapopen=0.0:heptad=MCP-40H:length=109.0:mismatch=0.0:qcovhsp=100.0:qend=109.0:qstart=1.0:ref_name=RS_GCF_900110655.1_protein.faa_NZ_FOEQ01000001.1_318@PF00015_full_PFAM.519.699:scovhsp=60.6:send=156.0:sstart=48.0])0.74:0.0038988[&&NHX:Sample_counter=rhiztom1--1:Type_counter=GTDB--1||capture--1:besthit_avg=100.0:besthit_max=100.0:besthit_min=100.0:besthit_std=0:besthit_sum=100.0:bitscore_avg=195.0:bitscore_max=195.0:bitscore_min=195.0:bitscore_std=0:bitscore_sum=195.0:capture_class_counter=c__Gammaproteobacteria--1:capture_domain_counter=d__Bacteria--1:capture_family_counter=f__Pseudomonadaceae--1:capture_genus_counter=g__Pseudomonas_E--1:capture_order_counter=o__Pseudomonadales--1:capture_phylum_counter=p__Proteobacteria--1:capture_species_counter=s__Pseudomonas_E soli--1:evalue_avg=9.65e-65:evalue_max=9.65e-65:evalue_min=9.65e-65:evalue_std=0:evalue_sum=9.65e-65:gapopen_avg=0.0:gapopen_max=0.0:gapopen_min=0.0:gapopen_std=0:gapopen_sum=0.0:gtdb_class_counter=c__Gammaproteobacteria--1:gtdb_domain_counter=d__Bacteria--1:gtdb_family_counter=f__Pseudomonadaceae--1:gtdb_genus_counter=g__Pseudomonas_E--1:gtdb_order_counter=o__Pseudomonadales--1:gtdb_phylum_counter=p__Proteobacteria--1:gtdb_species_counter=s__Pseudomonas_E soli--1:heptad_counter=MCP-40H--2:lbd_counter=:lca_tree=s__Pseudomonas_E soli:length_avg=109.0:length_max=109.0:length_min=109.0:length_std=0:length_sum=109.0:mismatch_avg=0.0:mismatch_max=0.0:mismatch_min=0.0:mismatch_std=0:mismatch_sum=0.0:name=N242965:qcovhsp_avg=100.0:qcovhsp_max=100.0:qcovhsp_min=100.0:qcovhsp_std=0:qcovhsp_sum=100.0:qend_avg=109.0:qend_max=109.0:qend_min=109.0:qend_std=0:qend_sum=109.0:qstart_avg=1.0:qstart_max=1.0:qstart_min=1.0:qstart_std=0:qstart_sum=1.0:ref_name_counter=RS_GCF_900110655.1_protein.faa_NZ_FOEQ01000001.1_318@PF00015_full_PFAM.519.699--1:scovhsp_avg=60.6:scovhsp_max=60.6:scovhsp_min=60.6:scovhsp_std=0:scovhsp_sum=60.6:send_avg=156.0:send_max=156.0:send_min=156.0:send_std=0:send_sum=156.0:sstart_avg=48.0:sstart_max=48.0:sstart_min=48.0:sstart_std=0:sstart_sum=48.0],RS_GCF_019139675.1_protein.faa_NZ_CP077077.1_1274@PF00015_full_PFAM.515.697:0.0162052[&&NHX:Type=GTDB:gtdb_class=c__Gammaproteobacteria:gtdb_domain=d__Bacteria:gtdb_family=f__Pseudomonadaceae:gtdb_genus=g__Pseudomonas_E:gtdb_order=o__Pseudomonadales:gtdb_phylum=p__Proteobacteria:gtdb_species=s__Pseudomonas_E sp019139675:heptad=MCP-40H:species=d__Bacteria_p__Proteobacteria_c__Gammaproteobacteria_o__Pseudomonadales_f__Pseudomonadaceae_g__Pseudomonas_E_s__Pseudomonas_E sp019139675])0.78:0.0051755[&&NHX:Sample_counter=rhiztom1--1:Type_counter=GTDB--2||capture--1:besthit_avg=100.0:besthit_max=100.0:besthit_min=100.0:besthit_std=0:besthit_sum=100.0:bitscore_avg=195.0:bitscore_max=195.0:bitscore_min=195.0:bitscore_std=0:bitscore_sum=195.0:capture_class_counter=c__Gammaproteobacteria--1:capture_domain_counter=d__Bacteria--1:capture_family_counter=f__Pseudomonadaceae--1:capture_genus_counter=g__Pseudomonas_E--1:capture_order_counter=o__Pseudomonadales--1:capture_phylum_counter=p__Proteobacteria--1:capture_species_counter=s__Pseudomonas_E soli--1:evalue_avg=9.65e-65:evalue_max=9.65e-65:evalue_min=9.65e-65:evalue_std=0:evalue_sum=9.65e-65:gapopen_avg=0.0:gapopen_max=0.0:gapopen_min=0.0:gapopen_std=0:gapopen_sum=0.0:gtdb_class_counter=c__Gammaproteobacteria--2:gtdb_domain_counter=d__Bacteria--2:gtdb_family_counter=f__Pseudomonadaceae--2:gtdb_genus_counter=g__Pseudomonas_E--2:gtdb_order_counter=o__Pseudomonadales--2:gtdb_phylum_counter=p__Proteobacteria--2:gtdb_species_counter=s__Pseudomonas_E soli--1||s__Pseudomonas_E sp019139675--1:heptad_counter=MCP-40H--3:lbd_counter=:lca_tree=g__Pseudomonas_E:length_avg=109.0:length_max=109.0:length_min=109.0:length_std=0:length_sum=109.0:mismatch_avg=0.0:mismatch_max=0.0:mismatch_min=0.0:mismatch_std=0:mismatch_sum=0.0:name=N242967:qcovhsp_avg=100.0:qcovhsp_max=100.0:qcovhsp_min=100.0:qcovhsp_std=0:qcovhsp_sum=100.0:qend_avg=109.0:qend_max=109.0:qend_min=109.0:qend_std=0:qend_sum=109.0:qstart_avg=1.0:qstart_max=1.0:qstart_min=1.0:qstart_std=0:qstart_sum=1.0:ref_name_counter=RS_GCF_900110655.1_protein.faa_NZ_FOEQ01000001.1_318@PF00015_full_PFAM.519.699--1:scovhsp_avg=60.6:scovhsp_max=60.6:scovhsp_min=60.6:scovhsp_std=0:scovhsp_sum=60.6:send_avg=156.0:send_max=156.0:send_min=156.0:send_std=0:send_sum=156.0:sstart_avg=48.0:sstart_max=48.0:sstart_min=48.0:sstart_std=0:sstart_sum=48.0],((RS_GCF_016861355.1_protein.faa_NZ_AP023348.1_1500@PF00015_full_PFAM.519.699:0.00426021[&&NHX:Type=GTDB:gtdb_class=c__Gammaproteobacteria:gtdb_domain=d__Bacteria:gtdb_family=f__Pseudomonadaceae:gtdb_genus=g__Pseudomonas_E:gtdb_order=o__Pseudomonadales:gtdb_phylum=p__Proteobacteria:gtdb_species=s__Pseudomonas_E sp001259595:heptad=MCP-40H:species=d__Bacteria_p__Proteobacteria_c__Gammaproteobacteria_o__Pseudomonadales_f__Pseudomonadaceae_g__Pseudomonas_E_s__Pseudomonas_E sp001259595],(RS_GCF_019139535.1_protein.faa_NZ_CP077073.1_4119@PF00015_full_PFAM.513.699:5e-09[&&NHX:Type=GTDB:gtdb_class=c__Gammaproteobacteria:gtdb_domain=d__Bacteria:gtdb_family=f__Pseudomonadaceae:gtdb_genus=g__Pseudomonas_E:gtdb_order=o__Pseudomonadales:gtdb_phylum=p__Proteobacteria:gtdb_species=s__Pseudomonas_E sp019139535:heptad=MCP-40H:species=d__Bacteria_p__Proteobacteria_c__Gammaproteobacteria_o__Pseudomonadales_f__Pseudomonadaceae_g__Pseudomonas_E_s__Pseudomonas_E sp019139535],(RS_GCF_014268885.2_protein.faa_NZ_CP077095.1_3576@PF00015_full_PFAM.510.699:0.027207[&&NHX:Type=GTDB:gtdb_class=c__Gammaproteobacteria:gtdb_domain=d__Bacteria:gtdb_family=f__Pseudomonadaceae:gtdb_genus=g__Pseudomonas_E:gtdb_order=o__Pseudomonadales:gtdb_phylum=p__Proteobacteria:gtdb_species=s__Pseudomonas_E sp014268885:heptad=MCP-40H:species=d__Bacteria_p__Proteobacteria_c__Gammaproteobacteria_o__Pseudomonadales_f__Pseudomonadaceae_g__Pseudomonas_E_s__Pseudomonas_E sp014268885],RS_GCF_004519305.1_protein.faa_NZ_SOZA01000002.1_110@PF00015_full_PFAM.513.698:5e-09[&&NHX:Type=GTDB:gtdb_class=c__Gammaproteobacteria:gtdb_domain=d__Bacteria:gtdb_family=f__Pseudomonadaceae:gtdb_genus=g__Pseudomonas_E:gtdb_order=o__Pseudomonadales:gtdb_phylum=p__Proteobacteria:gtdb_species=s__Pseudomonas_E sp004519305:heptad=MCP-40H:species=d__Bacteria_p__Proteobacteria_c__Gammaproteobacteria_o__Pseudomonadales_f__Pseudomonadaceae_g__Pseudomonas_E_s__Pseudomonas_E sp004519305])0.908:0.00444965[&&NHX:Sample_counter=:Type_counter=GTDB--2:capture_class_counter=:capture_domain_counter=:capture_family_counter=:capture_genus_counter=:capture_order_counter=:capture_phylum_counter=:capture_species_counter=:evoltype=D:gtdb_class_counter=c__Gammaproteobacteria--2:gtdb_domain_counter=d__Bacteria--2:gtdb_family_counter=f__Pseudomonadaceae--2:gtdb_genus_counter=g__Pseudomonas_E--2:gtdb_order_counter=o__Pseudomonadales--2:gtdb_phylum_counter=p__Proteobacteria--2:gtdb_species_counter=s__Pseudomonas_E sp004519305--1||s__Pseudomonas_E sp014268885--1:heptad_counter=MCP-40H--2:lbd_counter=:lca=d__Bacteria:lca_tree=g__Pseudomonas_E:name=N242972:ref_name_counter=])0:5e-09[&&NHX:Sample_counter=:Type_counter=GTDB--3:capture_class_counter=:capture_domain_counter=:capture_family_counter=:capture_genus_counter=:capture_order_counter=:capture_phylum_counter=:capture_species_counter=:evoltype=D:gtdb_class_counter=c__Gammaproteobacteria--3:gtdb_domain_counter=d__Bacteria--3:gtdb_family_counter=f__Pseudomonadaceae--3:gtdb_genus_counter=g__Pseudomonas_E--3:gtdb_order_counter=o__Pseudomonadales--3:gtdb_phylum_counter=p__Proteobacteria--3:gtdb_species_counter=s__Pseudomonas_E sp004519305--1||s__Pseudomonas_E sp014268885--1||s__Pseudomonas_E sp019139535--1:heptad_counter=MCP-40H--3:lbd_counter=:lca=d__Bacteria:lca_tree=g__Pseudomonas_E:name=N242973:ref_name_counter=])0:0.00444797[&&NHX:Sample_counter=:Type_counter=GTDB--4:capture_class_counter=:capture_domain_counter=:capture_family_counter=:capture_genus_counter=:capture_order_counter=:capture_phylum_counter=:capture_species_counter=:evoltype=D:gtdb_class_counter=c__Gammaproteobacteria--4:gtdb_domain_counter=d__Bacteria--4:gtdb_family_counter=f__Pseudomonadaceae--4:gtdb_genus_counter=g__Pseudomonas_E--4:gtdb_order_counter=o__Pseudomonadales--4:gtdb_phylum_counter=p__Proteobacteria--4:gtdb_species_counter=s__Pseudomonas_E sp001259595--1||s__Pseudomonas_E sp004519305--1||s__Pseudomonas_E sp014268885--1||s__Pseudomonas_E sp019139535--1:heptad_counter=MCP-40H--4:lbd_counter=:lca=d__Bacteria:lca_tree=g__Pseudomonas_E:name=N242974:ref_name_counter=],(RS_GCF_000621225.1_protein.faa_NZ_KK211240.1_84@PF00015_full_PFAM.521.698:0.00882222[&&NHX:Type=GTDB:gtdb_class=c__Gammaproteobacteria:gtdb_domain=d__Bacteria:gtdb_family=f__Pseudomonadaceae:gtdb_genus=g__Pseudomonas_E:gtdb_order=o__Pseudomonadales:gtdb_phylum=p__Proteobacteria:gtdb_species=s__Pseudomonas_E mosselii:heptad=MCP-40H:species=d__Bacteria_p__Proteobacteria_c__Gammaproteobacteria_o__Pseudomonadales_f__Pseudomonadaceae_g__Pseudomonas_E_s__Pseudomonas_E mosselii],RS_GCF_003205295.1_protein.faa_NZ_QJRP01000031.1_48@PF00015_full_PFAM.519.699:5e-09[&&NHX:Type=GTDB:gtdb_class=c__Gammaproteobacteria:gtdb_domain=d__Bacteria:gtdb_family=f__Pseudomonadaceae:gtdb_genus=g__Pseudomonas_E:gtdb_order=o__Pseudomonadales:gtdb_phylum=p__Proteobacteria:gtdb_species=s__Pseudomonas_E mosselii_B:heptad=MCP-40H:species=d__Bacteria_p__Proteobacteria_c__Gammaproteobacteria_o__Pseudomonadales_f__Pseudomonadaceae_g__Pseudomonas_E_s__Pseudomonas_E mosselii_B])0.858:0.00427458[&&NHX:Sample_counter=:Type_counter=GTDB--2:capture_class_counter=:capture_domain_counter=:capture_family_counter=:capture_genus_counter=:capture_order_counter=:capture_phylum_counter=:capture_species_counter=:evoltype=D:gtdb_class_counter=c__Gammaproteobacteria--2:gtdb_domain_counter=d__Bacteria--2:gtdb_family_counter=f__Pseudomonadaceae--2:gtdb_genus_counter=g__Pseudomonas_E--2:gtdb_order_counter=o__Pseudomonadales--2:gtdb_phylum_counter=p__Proteobacteria--2:gtdb_species_counter=s__Pseudomonas_E mosselii--1||s__Pseudomonas_E mosselii_B--1:heptad_counter=MCP-40H--2:lbd_counter=:lca=d__Bacteria:lca_tree=g__Pseudomonas_E:name=N242977:ref_name_counter=])0:5e-09[&&NHX:Sample_counter=:Type_counter=GTDB--6:capture_class_counter=:capture_domain_counter=:capture_family_counter=:capture_genus_counter=:capture_order_counter=:capture_phylum_counter=:capture_species_counter=:evoltype=D:gtdb_class_counter=c__Gammaproteobacteria--6:gtdb_domain_counter=d__Bacteria--6:gtdb_family_counter=f__Pseudomonadaceae--6:gtdb_genus_counter=g__Pseudomonas_E--6:gtdb_order_counter=o__Pseudomonadales--6:gtdb_phylum_counter=p__Proteobacteria--6:gtdb_species_counter=s__Pseudomonas_E mosselii--1||s__Pseudomonas_E mosselii_B--1||s__Pseudomonas_E sp001259595--1||s__Pseudomonas_E sp004519305--1||s__Pseudomonas_E sp014268885--1||s__Pseudomonas_E sp019139535--1:heptad_counter=MCP-40H--6:lbd_counter=:lca=d__Bacteria:lca_tree=g__Pseudomonas_E:name=N242978:ref_name_counter=])0.787:0.00437419[&&NHX:Sample_counter=rhiztom1--1:Type_counter=GTDB--8||capture--1:besthit_avg=100.0:besthit_max=100.0:besthit_min=100.0:besthit_std=0:besthit_sum=100.0:bitscore_avg=195.0:bitscore_max=195.0:bitscore_min=195.0:bitscore_std=0:bitscore_sum=195.0:capture_class_counter=c__Gammaproteobacteria--1:capture_domain_counter=d__Bacteria--1:capture_family_counter=f__Pseudomonadaceae--1:capture_genus_counter=g__Pseudomonas_E--1:capture_order_counter=o__Pseudomonadales--1:capture_phylum_counter=p__Proteobacteria--1:capture_species_counter=s__Pseudomonas_E soli--1:evalue_avg=9.65e-65:evalue_max=9.65e-65:evalue_min=9.65e-65:evalue_std=0:evalue_sum=9.65e-65:gapopen_avg=0.0:gapopen_max=0.0:gapopen_min=0.0:gapopen_std=0:gapopen_sum=0.0:gtdb_class_counter=c__Gammaproteobacteria--8:gtdb_domain_counter=d__Bacteria--8:gtdb_family_counter=f__Pseudomonadaceae--8:gtdb_genus_counter=g__Pseudomonas_E--8:gtdb_order_counter=o__Pseudomonadales--8:gtdb_phylum_counter=p__Proteobacteria--8:gtdb_species_counter=s__Pseudomonas_E mosselii--1||s__Pseudomonas_E mosselii_B--1||s__Pseudomonas_E soli--1||s__Pseudomonas_E sp001259595--1||s__Pseudomonas_E sp004519305--1||s__Pseudomonas_E sp014268885--1||s__Pseudomonas_E sp019139535--1||s__Pseudomonas_E sp019139675--1:heptad_counter=MCP-40H--9:lbd_counter=:lca_tree=g__Pseudomonas_E:length_avg=109.0:length_max=109.0:length_min=109.0:length_std=0:length_sum=109.0:mismatch_avg=0.0:mismatch_max=0.0:mismatch_min=0.0:mismatch_std=0:mismatch_sum=0.0:name=N242979:qcovhsp_avg=100.0:qcovhsp_max=100.0:qcovhsp_min=100.0:qcovhsp_std=0:qcovhsp_sum=100.0:qend_avg=109.0:qend_max=109.0:qend_min=109.0:qend_std=0:qend_sum=109.0:qstart_avg=1.0:qstart_max=1.0:qstart_min=1.0:qstart_std=0:qstart_sum=1.0:ref_name_counter=RS_GCF_900110655.1_protein.faa_NZ_FOEQ01000001.1_318@PF00015_full_PFAM.519.699--1:scovhsp_avg=60.6:scovhsp_max=60.6:scovhsp_min=60.6:scovhsp_std=0:scovhsp_sum=60.6:send_avg=156.0:send_max=156.0:send_min=156.0:send_std=0:send_sum=156.0:sstart_avg=48.0:sstart_max=48.0:sstart_min=48.0:sstart_std=0:sstart_sum=48.0],(RS_GCF_019139835.1_protein.faa_NZ_CP077075.1_4486@PF00015_full_PFAM.499.677:0.0445633[&&NHX:Type=GTDB:gtdb_class=c__Gammaproteobacteria:gtdb_domain=d__Bacteria:gtdb_family=f__Pseudomonadaceae:gtdb_genus=g__Pseudomonas_E:gtdb_order=o__Pseudomonadales:gtdb_phylum=p__Proteobacteria:gtdb_species=s__Pseudomonas_E sp019139835:heptad=MCP-40H:species=d__Bacteria_p__Proteobacteria_c__Gammaproteobacteria_o__Pseudomonadales_f__Pseudomonadaceae_g__Pseudomonas_E_s__Pseudomonas_E sp019139835],RS_GCF_005796105.1_protein.faa_NZ_VAUO01000002.1_272@PF00015_full_PFAM.495.679:0.0197371[&&NHX:Type=GTDB:gtdb_class=c__Gammaproteobacteria:gtdb_domain=d__Bacteria:gtdb_family=f__Pseudomonadaceae:gtdb_genus=g__Pseudomonas_E:gtdb_order=o__Pseudomonadales:gtdb_phylum=p__Proteobacteria:gtdb_species=s__Pseudomonas_E mosselii_C:heptad=MCP-40H:species=d__Bacteria_p__Proteobacteria_c__Gammaproteobacteria_o__Pseudomonadales_f__Pseudomonadaceae_g__Pseudomonas_E_s__Pseudomonas_E mosselii_C])0.867:0.0159396[&&NHX:Sample_counter=:Type_counter=GTDB--2:capture_class_counter=:capture_domain_counter=:capture_family_counter=:capture_genus_counter=:capture_order_counter=:capture_phylum_counter=:capture_species_counter=:evoltype=D:gtdb_class_counter=c__Gammaproteobacteria--2:gtdb_domain_counter=d__Bacteria--2:gtdb_family_counter=f__Pseudomonadaceae--2:gtdb_genus_counter=g__Pseudomonas_E--2:gtdb_order_counter=o__Pseudomonadales--2:gtdb_phylum_counter=p__Proteobacteria--2:gtdb_species_counter=s__Pseudomonas_E mosselii_C--1||s__Pseudomonas_E sp019139835--1:heptad_counter=MCP-40H--2:lbd_counter=:lca=d__Bacteria:lca_tree=g__Pseudomonas_E:name=N242982:ref_name_counter=])0.717:0.00352353[&&NHX:Sample_counter=rhiztom1--1:Type_counter=GTDB--10||capture--1:besthit_avg=100.0:besthit_max=100.0:besthit_min=100.0:besthit_std=0:besthit_sum=100.0:bitscore_avg=195.0:bitscore_max=195.0:bitscore_min=195.0:bitscore_std=0:bitscore_sum=195.0:capture_class_counter=c__Gammaproteobacteria--1:capture_domain_counter=d__Bacteria--1:capture_family_counter=f__Pseudomonadaceae--1:capture_genus_counter=g__Pseudomonas_E--1:capture_order_counter=o__Pseudomonadales--1:capture_phylum_counter=p__Proteobacteria--1:capture_species_counter=s__Pseudomonas_E soli--1:evalue_avg=9.65e-65:evalue_max=9.65e-65:evalue_min=9.65e-65:evalue_std=0:evalue_sum=9.65e-65:evoltype=D:gapopen_avg=0.0:gapopen_max=0.0:gapopen_min=0.0:gapopen_std=0:gapopen_sum=0.0:gtdb_class_counter=c__Gammaproteobacteria--10:gtdb_domain_counter=d__Bacteria--10:gtdb_family_counter=f__Pseudomonadaceae--10:gtdb_genus_counter=g__Pseudomonas_E--10:gtdb_order_counter=o__Pseudomonadales--10:gtdb_phylum_counter=p__Proteobacteria--10:gtdb_species_counter=s__Pseudomonas_E mosselii--1||s__Pseudomonas_E mosselii_B--1||s__Pseudomonas_E mosselii_C--1||s__Pseudomonas_E soli--1||s__Pseudomonas_E sp001259595--1||s__Pseudomonas_E sp004519305--1||s__Pseudomonas_E sp014268885--1||s__Pseudomonas_E sp019139535--1||s__Pseudomonas_E sp019139675--1||s__Pseudomonas_E sp019139835--1:heptad_counter=MCP-40H--11:lbd_counter=:lca=d__Bacteria:lca_tree=g__Pseudomonas_E:length_avg=109.0:length_max=109.0:length_min=109.0:length_std=0:length_sum=109.0:mismatch_avg=0.0:mismatch_max=0.0:mismatch_min=0.0:mismatch_std=0:mismatch_sum=0.0:name=N242983:qcovhsp_avg=100.0:qcovhsp_max=100.0:qcovhsp_min=100.0:qcovhsp_std=0:qcovhsp_sum=100.0:qend_avg=109.0:qend_max=109.0:qend_min=109.0:qend_std=0:qend_sum=109.0:qstart_avg=1.0:qstart_max=1.0:qstart_min=1.0:qstart_std=0:qstart_sum=1.0:ref_name_counter=RS_GCF_900110655.1_protein.faa_NZ_FOEQ01000001.1_318@PF00015_full_PFAM.519.699--1:scovhsp_avg=60.6:scovhsp_max=60.6:scovhsp_min=60.6:scovhsp_std=0:scovhsp_sum=60.6:send_avg=156.0:send_max=156.0:send_min=156.0:send_std=0:send_sum=156.0:sstart_avg=48.0:sstart_max=48.0:sstart_min=48.0:sstart_std=0:sstart_sum=48.0])0.901:0.0133261[&&NHX:Sample_counter=rhiztom1--1:Type_counter=GTDB--12||capture--1:besthit_avg=100.0:besthit_max=100.0:besthit_min=100.0:besthit_std=0:besthit_sum=100.0:bitscore_avg=195.0:bitscore_max=195.0:bitscore_min=195.0:bitscore_std=0:bitscore_sum=195.0:capture_class_counter=c__Gammaproteobacteria--1:capture_domain_counter=d__Bacteria--1:capture_family_counter=f__Pseudomonadaceae--1:capture_genus_counter=g__Pseudomonas_E--1:capture_order_counter=o__Pseudomonadales--1:capture_phylum_counter=p__Proteobacteria--1:capture_species_counter=s__Pseudomonas_E soli--1:evalue_avg=9.65e-65:evalue_max=9.65e-65:evalue_min=9.65e-65:evalue_std=0:evalue_sum=9.65e-65:evoltype=D:gapopen_avg=0.0:gapopen_max=0.0:gapopen_min=0.0:gapopen_std=0:gapopen_sum=0.0:gtdb_class_counter=c__Gammaproteobacteria--12:gtdb_domain_counter=d__Bacteria--12:gtdb_family_counter=f__Pseudomonadaceae--12:gtdb_genus_counter=g__Pseudomonas_E--12:gtdb_order_counter=o__Pseudomonadales--12:gtdb_phylum_counter=p__Proteobacteria--12:gtdb_species_counter=s__Pseudomonas_E mosselii--1||s__Pseudomonas_E mosselii_B--1||s__Pseudomonas_E mosselii_C--1||s__Pseudomonas_E sichuanensis--1||s__Pseudomonas_E soli--1||s__Pseudomonas_E sp001259595--1||s__Pseudomonas_E sp004519305--1||s__Pseudomonas_E sp014268885--1||s__Pseudomonas_E sp015354575--1||s__Pseudomonas_E sp019139535--1||s__Pseudomonas_E sp019139675--1||s__Pseudomonas_E sp019139835--1:heptad_counter=MCP-40H--13:lbd_counter=:lca=d__Bacteria:lca_tree=g__Pseudomonas_E:length_avg=109.0:length_max=109.0:length_min=109.0:length_std=0:length_sum=109.0:mismatch_avg=0.0:mismatch_max=0.0:mismatch_min=0.0:mismatch_std=0:mismatch_sum=0.0:name=N242984:qcovhsp_avg=100.0:qcovhsp_max=100.0:qcovhsp_min=100.0:qcovhsp_std=0:qcovhsp_sum=100.0:qend_avg=109.0:qend_max=109.0:qend_min=109.0:qend_std=0:qend_sum=109.0:qstart_avg=1.0:qstart_max=1.0:qstart_min=1.0:qstart_std=0:qstart_sum=1.0:ref_name_counter=RS_GCF_900110655.1_protein.faa_NZ_FOEQ01000001.1_318@PF00015_full_PFAM.519.699--1:scovhsp_avg=60.6:scovhsp_max=60.6:scovhsp_min=60.6:scovhsp_std=0:scovhsp_sum=60.6:send_avg=156.0:send_max=156.0:send_min=156.0:send_std=0:send_sum=156.0:sstart_avg=48.0:sstart_max=48.0:sstart_min=48.0:sstart_std=0:sstart_sum=48.0],((RS_GCF_018417595.1_protein.faa_NZ_CP070982.1_3755@PF00015_full_PFAM.497.677:0.00231536[&&NHX:Type=GTDB:gtdb_class=c__Gammaproteobacteria:gtdb_domain=d__Bacteria:gtdb_family=f__Pseudomonadaceae:gtdb_genus=g__Pseudomonas_E:gtdb_order=o__Pseudomonadales:gtdb_phylum=p__Proteobacteria:gtdb_species=s__Pseudomonas_E entomophila_C:heptad=MCP-40H:species=d__Bacteria_p__Proteobacteria_c__Gammaproteobacteria_o__Pseudomonadales_f__Pseudomonadaceae_g__Pseudomonas_E_s__Pseudomonas_E entomophila_C],RS_GCF_000026105.1_protein.faa_NC_008027.1_3698@PF00015_full_PFAM.494.677:0.0103231[&&NHX:Type=GTDB:gtdb_class=c__Gammaproteobacteria:gtdb_domain=d__Bacteria:gtdb_family=f__Pseudomonadaceae:gtdb_genus=g__Pseudomonas_E:gtdb_order=o__Pseudomonadales:gtdb_phylum=p__Proteobacteria:gtdb_species=s__Pseudomonas_E entomophila:heptad=MCP-40H:species=d__Bacteria_p__Proteobacteria_c__Gammaproteobacteria_o__Pseudomonadales_f__Pseudomonadaceae_g__Pseudomonas_E_s__Pseudomonas_E entomophila])0.772:0.0106647[&&NHX:Sample_counter=:Type_counter=GTDB--2:capture_class_counter=:capture_domain_counter=:capture_family_counter=:capture_genus_counter=:capture_order_counter=:capture_phylum_counter=:capture_species_counter=:evoltype=D:gtdb_class_counter=c__Gammaproteobacteria--2:gtdb_domain_counter=d__Bacteria--2:gtdb_family_counter=f__Pseudomonadaceae--2:gtdb_genus_counter=g__Pseudomonas_E--2:gtdb_order_counter=o__Pseudomonadales--2:gtdb_phylum_counter=p__Proteobacteria--2:gtdb_species_counter=s__Pseudomonas_E entomophila--1||s__Pseudomonas_E entomophila_C--1:heptad_counter=MCP-40H--2:lbd_counter=:lca=d__Bacteria:lca_tree=g__Pseudomonas_E:name=N242987:ref_name_counter=],RS_GCF_011752525.1_protein.faa_NZ_VWXI01000002.1_239@PF00015_full_PFAM.494.677:0.0494438[&&NHX:Type=GTDB:gtdb_class=c__Gammaproteobacteria:gtdb_domain=d__Bacteria:gtdb_family=f__Pseudomonadaceae:gtdb_genus=g__Pseudomonas_E:gtdb_order=o__Pseudomonadales:gtdb_phylum=p__Proteobacteria:gtdb_species=s__Pseudomonas_E sp011752525:heptad=MCP-40H:species=d__Bacteria_p__Proteobacteria_c__Gammaproteobacteria_o__Pseudomonadales_f__Pseudomonadaceae_g__Pseudomonas_E_s__Pseudomonas_E sp011752525])0.807:0.00968604[&&NHX:Sample_counter=:Type_counter=GTDB--3:capture_class_counter=:capture_domain_counter=:capture_family_counter=:capture_genus_counter=:capture_order_counter=:capture_phylum_counter=:capture_species_counter=:evoltype=D:gtdb_class_counter=c__Gammaproteobacteria--3:gtdb_domain_counter=d__Bacteria--3:gtdb_family_counter=f__Pseudomonadaceae--3:gtdb_genus_counter=g__Pseudomonas_E--3:gtdb_order_counter=o__Pseudomonadales--3:gtdb_phylum_counter=p__Proteobacteria--3:gtdb_species_counter=s__Pseudomonas_E entomophila--1||s__Pseudomonas_E entomophila_C--1||s__Pseudomonas_E sp011752525--1:heptad_counter=MCP-40H--3:lbd_counter=:lca=d__Bacteria:lca_tree=g__Pseudomonas_E:name=N242989:ref_name_counter=])0.858:0.00884959[&&NHX:Sample_counter=rhiztom1--1:Type_counter=GTDB--15||capture--1:besthit_avg=100.0:besthit_max=100.0:besthit_min=100.0:besthit_std=0:besthit_sum=100.0:bitscore_avg=195.0:bitscore_max=195.0:bitscore_min=195.0:bitscore_std=0:bitscore_sum=195.0:capture_class_counter=c__Gammaproteobacteria--1:capture_domain_counter=d__Bacteria--1:capture_family_counter=f__Pseudomonadaceae--1:capture_genus_counter=g__Pseudomonas_E--1:capture_order_counter=o__Pseudomonadales--1:capture_phylum_counter=p__Proteobacteria--1:capture_species_counter=s__Pseudomonas_E soli--1:evalue_avg=9.65e-65:evalue_max=9.65e-65:evalue_min=9.65e-65:evalue_std=0:evalue_sum=9.65e-65:evoltype=D:gapopen_avg=0.0:gapopen_max=0.0:gapopen_min=0.0:gapopen_std=0:gapopen_sum=0.0:gtdb_class_counter=c__Gammaproteobacteria--15:gtdb_domain_counter=d__Bacteria--15:gtdb_family_counter=f__Pseudomonadaceae--15:gtdb_genus_counter=g__Pseudomonas_E--15:gtdb_order_counter=o__Pseudomonadales--15:gtdb_phylum_counter=p__Proteobacteria--15:gtdb_species_counter=s__Pseudomonas_E entomophila--1||s__Pseudomonas_E entomophila_C--1||s__Pseudomonas_E mosselii--1||s__Pseudomonas_E mosselii_B--1||s__Pseudomonas_E mosselii_C--1||s__Pseudomonas_E sichuanensis--1||s__Pseudomonas_E soli--1||s__Pseudomonas_E sp001259595--1||s__Pseudomonas_E sp004519305--1||s__Pseudomonas_E sp011752525--1||s__Pseudomonas_E sp014268885--1||s__Pseudomonas_E sp015354575--1||s__Pseudomonas_E sp019139535--1||s__Pseudomonas_E sp019139675--1||s__Pseudomonas_E sp019139835--1:heptad_counter=MCP-40H--16:lbd_counter=:lca=d__Bacteria:lca_tree=g__Pseudomonas_E:length_avg=109.0:length_max=109.0:length_min=109.0:length_std=0:length_sum=109.0:mismatch_avg=0.0:mismatch_max=0.0:mismatch_min=0.0:mismatch_std=0:mismatch_sum=0.0:name=N242990:qcovhsp_avg=100.0:qcovhsp_max=100.0:qcovhsp_min=100.0:qcovhsp_std=0:qcovhsp_sum=100.0:qend_avg=109.0:qend_max=109.0:qend_min=109.0:qend_std=0:qend_sum=109.0:qstart_avg=1.0:qstart_max=1.0:qstart_min=1.0:qstart_std=0:qstart_sum=1.0:ref_name_counter=RS_GCF_900110655.1_protein.faa_NZ_FOEQ01000001.1_318@PF00015_full_PFAM.519.699--1:scovhsp_avg=60.6:scovhsp_max=60.6:scovhsp_min=60.6:scovhsp_std=0:scovhsp_sum=60.6:send_avg=156.0:send_max=156.0:send_min=156.0:send_std=0:send_sum=156.0:sstart_avg=48.0:sstart_max=48.0:sstart_min=48.0:sstart_std=0:sstart_sum=48.0])0.764:0.00614233[&&NHX:Sample_counter=rhizpot1--16||rhizpot2--1||rhizpot3--1||rhiztom1--3||rhiztom3--2:Type_counter=GTDB--19||capture--23:besthit_avg=96.7:besthit_max=100.0:besthit_min=80.0:besthit_std=6.695603864560023:besthit_sum=967.0:bitscore_avg=216.1:bitscore_max=256.0:bitscore_min=174.0:bitscore_std=34.50748711028763:bitscore_sum=2161.0:capture_class_counter=c__Clostridia--1||c__Gammaproteobacteria--22:capture_domain_counter=d__Bacteria--23:capture_family_counter=f__Burkholderiaceae--1||f__Gallaecimonadaceae--5||f__Oscillospiraceae--1||f__Pseudomonadaceae--16:capture_genus_counter=g__An92--1||g__Curvibacter--1||g__Gallaecimonas--5||g__Pseudomonas_E--16:capture_order_counter=o__Burkholderiales--1||o__Enterobacterales--5||o__Oscillospirales--1||o__Pseudomonadales--16:capture_phylum_counter=p__Firmicutes_A--1||p__Proteobacteria--22:capture_species_counter=s__An92 sp019115265--1||s__Curvibacter sp903834975--1||s__Gallaecimonas pentaromativorans--5||s__Pseudomonas_E capeferrum--1||s__Pseudomonas_E soli--1||s__Pseudomonas_E sp002282595--1||s__Pseudomonas_E sp002843585--13:evalue_avg=2.02069102235101e-57:evalue_max=2.02e-56:evalue_min=1.05e-87:evalue_std=6.387558245527005e-57:evalue_sum=2.0206910223510099e-56:gapopen_avg=0.5:gapopen_max=4.0:gapopen_min=0.0:gapopen_std=1.2692955176439846:gapopen_sum=5.0:gtdb_class_counter=c__Gammaproteobacteria--19:gtdb_domain_counter=d__Bacteria--19:gtdb_family_counter=f__Pseudomonadaceae--19:gtdb_genus_counter=g__Pseudomonas_E--19:gtdb_order_counter=o__Pseudomonadales--19:gtdb_phylum_counter=p__Proteobacteria--19:gtdb_species_counter=s__Pseudomonas_E entomophila--1||s__Pseudomonas_E entomophila_C--1||s__Pseudomonas_E mosselii--1||s__Pseudomonas_E mosselii_B--1||s__Pseudomonas_E mosselii_C--1||s__Pseudomonas_E reidholzensis--1||s__Pseudomonas_E sichuanensis--1||s__Pseudomonas_E soli--1||s__Pseudomonas_E sp001259595--1||s__Pseudomonas_E sp002843585--1||s__Pseudomonas_E sp004519305--1||s__Pseudomonas_E sp011752525--1||s__Pseudomonas_E sp014268815--1||s__Pseudomonas_E sp014268885--1||s__Pseudomonas_E sp015354575--1||s__Pseudomonas_E sp017875955--1||s__Pseudomonas_E sp019139535--1||s__Pseudomonas_E sp019139675--1||s__Pseudomonas_E sp019139835--1:heptad_counter=MCP-40H--42:lbd_counter=:lca_tree=g__Pseudomonas_E:length_avg=132.3:length_max=155.0:length_min=102.0:length_std=21.097919855336976:length_sum=1323.0:mismatch_avg=4.1:mismatch_max=26.0:mismatch_min=0.0:mismatch_std=8.53033801596787:mismatch_sum=41.0:name=N242991:qcovhsp_avg=97.33000000000001:qcovhsp_max=100.0:qcovhsp_min=95.5:qcovhsp_std=2.2988161204314617:qcovhsp_sum=973.3000000000001:qend_avg=132.4:qend_max=155.0:qend_min=102.0:qend_std=21.103975402226418:qend_sum=1324.0:qstart_avg=1.3:qstart_max=4.0:qstart_min=1.0:qstart_std=0.9486832980505139:qstart_sum=13.0:ref_name_counter=RS_GCF_002843585.1_protein.faa_NZ_CP025262.1_1150@PF00015_full_PFAM.499.696--9||RS_GCF_900110655.1_protein.faa_NZ_FOEQ01000001.1_318@PF00015_full_PFAM.519.699--1:scovhsp_avg=67.41:scovhsp_max=76.1:scovhsp_min=51.8:scovhsp_std=9.88190827275335:scovhsp_sum=674.1:send_avg=157.0:send_max=169.0:send_min=121.0:send_std=17.55625877635159:send_sum=1570.0:sstart_avg=26.2:sstart_max=48.0:sstart_min=20.0:sstart_std=10.09730437074943:sstart_sum=262.0],((((38badd10-cb94-419c-83f7-efc9a18fbf93_5@MCPsignal.400.458:0.0201626[&&NHX:Sample=rhiztom1:Type=capture:capture_class=c__Gammaproteobacteria:capture_domain=d__Bacteria:capture_family=f__Pseudomonadaceae:capture_genus=g__Pseudomonas_E:capture_order=o__Pseudomonadales:capture_phylum=p__Proteobacteria:capture_species=s__Pseudomonas_E putida_E:heptad=MCP-40H],(b2e0f013-6305-47a3-a4e0-3b73036dbee1_4@MCPsignal.200.253:0.0207055[&&NHX:Sample=rhiztom1:Type=capture:capture_class=c__Gammaproteobacteria:capture_domain=d__Bacteria:capture_family=f__Burkholderiaceae:capture_genus=g__Curvibacter:capture_order=o__Burkholderiales:capture_phylum=p__Proteobacteria:capture_species=s__Curvibacter sp903834975:heptad=MCP-40H],(c6e99767-4b44-4442-8665-027825ddea23_2@MCPsignal.59.127:5e-09[&&NHX:Sample=rhiztom3:Type=capture:capture_class=c__Gammaproteobacteria:capture_domain=d__Bacteria:capture_family=f__Pseudomonadaceae:capture_genus=g__Pseudomonas_E:capture_order=o__Pseudomonadales:capture_phylum=p__Proteobacteria:capture_species=s__Pseudomonas_E putida_E:heptad=MCP-40H],(ae8b9824-9c3c-493f-9fe3-fcbb4bcaad8e_5@MCPsignal.129.286:0.100942[&&NHX:Sample=rhiztom1:Type=capture:besthit=78.8:bitscore=202.0:capture_class=c__Gammaproteobacteria:capture_domain=d__Bacteria:capture_family=f__Pseudomonadaceae:capture_genus=g__Pseudomonas_E:capture_order=o__Pseudomonadales:capture_phylum=p__Proteobacteria:capture_species=s__Pseudomonas_E capeferrum:evalue=6.59e-67:gapopen=0.0:heptad=MCP-40H:length=156.0:mismatch=33.0:qcovhsp=99.4:qend=157.0:qstart=2.0:ref_name=RS_GCF_000730665.1_protein.faa_NZ_BBIV01000004.1_179@PF00015_full_PFAM.490.673:scovhsp=85.2:send=165.0:sstart=10.0],89be6f97-e4b0-4d09-8977-4c42b14638a3_3@MCPsignal.154.200:0.0685089[&&NHX:Sample=rhiztom1:Type=capture:capture_class=c__Gammaproteobacteria:capture_domain=d__Bacteria:capture_family=f__Alteromonadaceae:capture_genus=g__Bowmanella:capture_order=o__Enterobacterales:capture_phylum=p__Proteobacteria:capture_species=s__Bowmanella dokdonensis:heptad=MCP-40H])0.873:0.0935853[&&NHX:Sample_counter=rhiztom1--2:Type_counter=capture--2:besthit_avg=78.8:besthit_max=78.8:besthit_min=78.8:besthit_std=0:besthit_sum=78.8:bitscore_avg=202.0:bitscore_max=202.0:bitscore_min=202.0:bitscore_std=0:bitscore_sum=202.0:capture_class_counter=c__Gammaproteobacteria--2:capture_domain_counter=d__Bacteria--2:capture_family_counter=f__Alteromonadaceae--1||f__Pseudomonadaceae--1:capture_genus_counter=g__Bowmanella--1||g__Pseudomonas_E--1:capture_order_counter=o__Enterobacterales--1||o__Pseudomonadales--1:capture_phylum_counter=p__Proteobacteria--2:capture_species_counter=s__Bowmanella dokdonensis--1||s__Pseudomonas_E capeferrum--1:evalue_avg=6.59e-67:evalue_max=6.59e-67:evalue_min=6.59e-67:evalue_std=0:evalue_sum=6.59e-67:gapopen_avg=0.0:gapopen_max=0.0:gapopen_min=0.0:gapopen_std=0:gapopen_sum=0.0:gtdb_class_counter=:gtdb_domain_counter=:gtdb_family_counter=:gtdb_genus_counter=:gtdb_order_counter=:gtdb_phylum_counter=:gtdb_species_counter=:heptad_counter=MCP-40H--2:lbd_counter=:length_avg=156.0:length_max=156.0:length_min=156.0:length_std=0:length_sum=156.0:mismatch_avg=33.0:mismatch_max=33.0:mismatch_min=33.0:mismatch_std=0:mismatch_sum=33.0:name=N242997:qcovhsp_avg=99.4:qcovhsp_max=99.4:qcovhsp_min=99.4:qcovhsp_std=0:qcovhsp_sum=99.4:qend_avg=157.0:qend_max=157.0:qend_min=157.0:qend_std=0:qend_sum=157.0:qstart_avg=2.0:qstart_max=2.0:qstart_min=2.0:qstart_std=0:qstart_sum=2.0:ref_name_counter=RS_GCF_000730665.1_protein.faa_NZ_BBIV01000004.1_179@PF00015_full_PFAM.490.673--1:scovhsp_avg=85.2:scovhsp_max=85.2:scovhsp_min=85.2:scovhsp_std=0:scovhsp_sum=85.2:send_avg=165.0:send_max=165.0:send_min=165.0:send_std=0:send_sum=165.0:sstart_avg=10.0:sstart_max=10.0:sstart_min=10.0:sstart_std=0:sstart_sum=10.0])0:5e-09[&&NHX:Sample_counter=rhiztom1--2||rhiztom3--1:Type_counter=capture--3:besthit_avg=78.8:besthit_max=78.8:besthit_min=78.8:besthit_std=0:besthit_sum=78.8:bitscore_avg=202.0:bitscore_max=202.0:bitscore_min=202.0:bitscore_std=0:bitscore_sum=202.0:capture_class_counter=c__Gammaproteobacteria--3:capture_domain_counter=d__Bacteria--3:capture_family_counter=f__Alteromonadaceae--1||f__Pseudomonadaceae--2:capture_genus_counter=g__Bowmanella--1||g__Pseudomonas_E--2:capture_order_counter=o__Enterobacterales--1||o__Pseudomonadales--2:capture_phylum_counter=p__Proteobacteria--3:capture_species_counter=s__Bowmanella dokdonensis--1||s__Pseudomonas_E capeferrum--1||s__Pseudomonas_E putida_E--1:evalue_avg=6.59e-67:evalue_max=6.59e-67:evalue_min=6.59e-67:evalue_std=0:evalue_sum=6.59e-67:gapopen_avg=0.0:gapopen_max=0.0:gapopen_min=0.0:gapopen_std=0:gapopen_sum=0.0:gtdb_class_counter=:gtdb_domain_counter=:gtdb_family_counter=:gtdb_genus_counter=:gtdb_order_counter=:gtdb_phylum_counter=:gtdb_species_counter=:heptad_counter=MCP-40H--3:lbd_counter=:length_avg=156.0:length_max=156.0:length_min=156.0:length_std=0:length_sum=156.0:mismatch_avg=33.0:mismatch_max=33.0:mismatch_min=33.0:mismatch_std=0:mismatch_sum=33.0:name=N242998:qcovhsp_avg=99.4:qcovhsp_max=99.4:qcovhsp_min=99.4:qcovhsp_std=0:qcovhsp_sum=99.4:qend_avg=157.0:qend_max=157.0:qend_min=157.0:qend_std=0:qend_sum=157.0:qstart_avg=2.0:qstart_max=2.0:qstart_min=2.0:qstart_std=0:qstart_sum=2.0:ref_name_counter=RS_GCF_000730665.1_protein.faa_NZ_BBIV01000004.1_179@PF00015_full_PFAM.490.673--1:scovhsp_avg=85.2:scovhsp_max=85.2:scovhsp_min=85.2:scovhsp_std=0:scovhsp_sum=85.2:send_avg=165.0:send_max=165.0:send_min=165.0:send_std=0:send_sum=165.0:sstart_avg=10.0:sstart_max=10.0:sstart_min=10.0:sstart_std=0:sstart_sum=10.0])0:5e-09[&&NHX:Sample_counter=rhiztom1--3||rhiztom3--1:Type_counter=capture--4:besthit_avg=78.8:besthit_max=78.8:besthit_min=78.8:besthit_std=0:besthit_sum=78.8:bitscore_avg=202.0:bitscore_max=202.0:bitscore_min=202.0:bitscore_std=0:bitscore_sum=202.0:capture_class_counter=c__Gammaproteobacteria--4:capture_domain_counter=d__Bacteria--4:capture_family_counter=f__Alteromonadaceae--1||f__Burkholderiaceae--1||f__Pseudomonadaceae--2:capture_genus_counter=g__Bowmanella--1||g__Curvibacter--1||g__Pseudomonas_E--2:capture_order_counter=o__Burkholderiales--1||o__Enterobacterales--1||o__Pseudomonadales--2:capture_phylum_counter=p__Proteobacteria--4:capture_species_counter=s__Bowmanella dokdonensis--1||s__Curvibacter sp903834975--1||s__Pseudomonas_E capeferrum--1||s__Pseudomonas_E putida_E--1:evalue_avg=6.59e-67:evalue_max=6.59e-67:evalue_min=6.59e-67:evalue_std=0:evalue_sum=6.59e-67:gapopen_avg=0.0:gapopen_max=0.0:gapopen_min=0.0:gapopen_std=0:gapopen_sum=0.0:gtdb_class_counter=:gtdb_domain_counter=:gtdb_family_counter=:gtdb_genus_counter=:gtdb_order_counter=:gtdb_phylum_counter=:gtdb_species_counter=:heptad_counter=MCP-40H--4:lbd_counter=:length_avg=156.0:length_max=156.0:length_min=156.0:length_std=0:length_sum=156.0:mismatch_avg=33.0:mismatch_max=33.0:mismatch_min=33.0:mismatch_std=0:mismatch_sum=33.0:name=N242999:qcovhsp_avg=99.4:qcovhsp_max=99.4:qcovhsp_min=99.4:qcovhsp_std=0:qcovhsp_sum=99.4:qend_avg=157.0:qend_max=157.0:qend_min=157.0:qend_std=0:qend_sum=157.0:qstart_avg=2.0:qstart_max=2.0:qstart_min=2.0:qstart_std=0:qstart_sum=2.0:ref_name_counter=RS_GCF_000730665.1_protein.faa_NZ_BBIV01000004.1_179@PF00015_full_PFAM.490.673--1:scovhsp_avg=85.2:scovhsp_max=85.2:scovhsp_min=85.2:scovhsp_std=0:scovhsp_sum=85.2:send_avg=165.0:send_max=165.0:send_min=165.0:send_std=0:send_sum=165.0:sstart_avg=10.0:sstart_max=10.0:sstart_min=10.0:sstart_std=0:sstart_sum=10.0])0:5e-09[&&NHX:Sample_counter=rhiztom1--4||rhiztom3--1:Type_counter=capture--5:besthit_avg=78.8:besthit_max=78.8:besthit_min=78.8:besthit_std=0:besthit_sum=78.8:bitscore_avg=202.0:bitscore_max=202.0:bitscore_min=202.0:bitscore_std=0:bitscore_sum=202.0:capture_class_counter=c__Gammaproteobacteria--5:capture_domain_counter=d__Bacteria--5:capture_family_counter=f__Alteromonadaceae--1||f__Burkholderiaceae--1||f__Pseudomonadaceae--3:capture_genus_counter=g__Bowmanella--1||g__Curvibacter--1||g__Pseudomonas_E--3:capture_order_counter=o__Burkholderiales--1||o__Enterobacterales--1||o__Pseudomonadales--3:capture_phylum_counter=p__Proteobacteria--5:capture_species_counter=s__Bowmanella dokdonensis--1||s__Curvibacter sp903834975--1||s__Pseudomonas_E capeferrum--1||s__Pseudomonas_E putida_E--2:evalue_avg=6.59e-67:evalue_max=6.59e-67:evalue_min=6.59e-67:evalue_std=0:evalue_sum=6.59e-67:gapopen_avg=0.0:gapopen_max=0.0:gapopen_min=0.0:gapopen_std=0:gapopen_sum=0.0:gtdb_class_counter=:gtdb_domain_counter=:gtdb_family_counter=:gtdb_genus_counter=:gtdb_order_counter=:gtdb_phylum_counter=:gtdb_species_counter=:heptad_counter=MCP-40H--5:lbd_counter=:length_avg=156.0:length_max=156.0:length_min=156.0:length_std=0:length_sum=156.0:mismatch_avg=33.0:mismatch_max=33.0:mismatch_min=33.0:mismatch_std=0:mismatch_sum=33.0:name=N243000:qcovhsp_avg=99.4:qcovhsp_max=99.4:qcovhsp_min=99.4:qcovhsp_std=0:qcovhsp_sum=99.4:qend_avg=157.0:qend_max=157.0:qend_min=157.0:qend_std=0:qend_sum=157.0:qstart_avg=2.0:qstart_max=2.0:qstart_min=2.0:qstart_std=0:qstart_sum=2.0:ref_name_counter=RS_GCF_000730665.1_protein.faa_NZ_BBIV01000004.1_179@PF00015_full_PFAM.490.673--1:scovhsp_avg=85.2:scovhsp_max=85.2:scovhsp_min=85.2:scovhsp_std=0:scovhsp_sum=85.2:send_avg=165.0:send_max=165.0:send_min=165.0:send_std=0:send_sum=165.0:sstart_avg=10.0:sstart_max=10.0:sstart_min=10.0:sstart_std=0:sstart_sum=10.0],3208bd0c-f3f1-5e0a-9bbb-99c523398ca7_1@MCPsignal.59.118:5e-09[&&NHX:Sample=rhiztom3:Type=capture:capture_class=c__Gammaproteobacteria:capture_domain=d__Bacteria:capture_family=f__Pseudomonadaceae:capture_genus=g__Pseudomonas_E:capture_order=o__Pseudomonadales:capture_phylum=p__Proteobacteria:capture_species=s__Pseudomonas_E putida_E:heptad=MCP-40H])0:6e-09[&&NHX:Sample_counter=rhiztom1--4||rhiztom3--2:Type_counter=capture--6:besthit_avg=78.8:besthit_max=78.8:besthit_min=78.8:besthit_std=0:besthit_sum=78.8:bitscore_avg=202.0:bitscore_max=202.0:bitscore_min=202.0:bitscore_std=0:bitscore_sum=202.0:capture_class_counter=c__Gammaproteobacteria--6:capture_domain_counter=d__Bacteria--6:capture_family_counter=f__Alteromonadaceae--1||f__Burkholderiaceae--1||f__Pseudomonadaceae--4:capture_genus_counter=g__Bowmanella--1||g__Curvibacter--1||g__Pseudomonas_E--4:capture_order_counter=o__Burkholderiales--1||o__Enterobacterales--1||o__Pseudomonadales--4:capture_phylum_counter=p__Proteobacteria--6:capture_species_counter=s__Bowmanella dokdonensis--1||s__Curvibacter sp903834975--1||s__Pseudomonas_E capeferrum--1||s__Pseudomonas_E putida_E--3:evalue_avg=6.59e-67:evalue_max=6.59e-67:evalue_min=6.59e-67:evalue_std=0:evalue_sum=6.59e-67:gapopen_avg=0.0:gapopen_max=0.0:gapopen_min=0.0:gapopen_std=0:gapopen_sum=0.0:gtdb_class_counter=:gtdb_domain_counter=:gtdb_family_counter=:gtdb_genus_counter=:gtdb_order_counter=:gtdb_phylum_counter=:gtdb_species_counter=:heptad_counter=MCP-40H--6:lbd_counter=:length_avg=156.0:length_max=156.0:length_min=156.0:length_std=0:length_sum=156.0:mismatch_avg=33.0:mismatch_max=33.0:mismatch_min=33.0:mismatch_std=0:mismatch_sum=33.0:name=N243002:qcovhsp_avg=99.4:qcovhsp_max=99.4:qcovhsp_min=99.4:qcovhsp_std=0:qcovhsp_sum=99.4:qend_avg=157.0:qend_max=157.0:qend_min=157.0:qend_std=0:qend_sum=157.0:qstart_avg=2.0:qstart_max=2.0:qstart_min=2.0:qstart_std=0:qstart_sum=2.0:ref_name_counter=RS_GCF_000730665.1_protein.faa_NZ_BBIV01000004.1_179@PF00015_full_PFAM.490.673--1:scovhsp_avg=85.2:scovhsp_max=85.2:scovhsp_min=85.2:scovhsp_std=0:scovhsp_sum=85.2:send_avg=165.0:send_max=165.0:send_min=165.0:send_std=0:send_sum=165.0:sstart_avg=10.0:sstart_max=10.0:sstart_min=10.0:sstart_std=0:sstart_sum=10.0],a64398af-8e31-4d10-a425-88461138259a_5@MCPsignal.89.128:0.111942[&&NHX:Sample=rhiztom3:Type=capture:capture_class=c__Desulfarculia:capture_domain=d__Bacteria:capture_family=f__Desulfarculaceae:capture_genus=g__JdFR-95:capture_order=o__Desulfarculales:capture_phylum=p__Desulfobacterota:capture_species=s__JdFR-95 sp002011835:heptad=MCP-40H])0.769:0.0087306[&&NHX:Sample_counter=rhiztom1--4||rhiztom3--3:Type_counter=capture--7:besthit_avg=78.8:besthit_max=78.8:besthit_min=78.8:besthit_std=0:besthit_sum=78.8:bitscore_avg=202.0:bitscore_max=202.0:bitscore_min=202.0:bitscore_std=0:bitscore_sum=202.0:capture_class_counter=c__Desulfarculia--1||c__Gammaproteobacteria--6:capture_domain_counter=d__Bacteria--7:capture_family_counter=f__Alteromonadaceae--1||f__Burkholderiaceae--1||f__Desulfarculaceae--1||f__Pseudomonadaceae--4:capture_genus_counter=g__Bowmanella--1||g__Curvibacter--1||g__JdFR-95--1||g__Pseudomonas_E--4:capture_order_counter=o__Burkholderiales--1||o__Desulfarculales--1||o__Enterobacterales--1||o__Pseudomonadales--4:capture_phylum_counter=p__Desulfobacterota--1||p__Proteobacteria--6:capture_species_counter=s__Bowmanella dokdonensis--1||s__Curvibacter sp903834975--1||s__JdFR-95 sp002011835--1||s__Pseudomonas_E capeferrum--1||s__Pseudomonas_E putida_E--3:evalue_avg=6.59e-67:evalue_max=6.59e-67:evalue_min=6.59e-67:evalue_std=0:evalue_sum=6.59e-67:gapopen_avg=0.0:gapopen_max=0.0:gapopen_min=0.0:gapopen_std=0:gapopen_sum=0.0:gtdb_class_counter=:gtdb_domain_counter=:gtdb_family_counter=:gtdb_genus_counter=:gtdb_order_counter=:gtdb_phylum_counter=:gtdb_species_counter=:heptad_counter=MCP-40H--7:lbd_counter=:length_avg=156.0:length_max=156.0:length_min=156.0:length_std=0:length_sum=156.0:mismatch_avg=33.0:mismatch_max=33.0:mismatch_min=33.0:mismatch_std=0:mismatch_sum=33.0:name=N243004:qcovhsp_avg=99.4:qcovhsp_max=99.4:qcovhsp_min=99.4:qcovhsp_std=0:qcovhsp_sum=99.4:qend_avg=157.0:qend_max=157.0:qend_min=157.0:qend_std=0:qend_sum=157.0:qstart_avg=2.0:qstart_max=2.0:qstart_min=2.0:qstart_std=0:qstart_sum=2.0:ref_name_counter=RS_GCF_000730665.1_protein.faa_NZ_BBIV01000004.1_179@PF00015_full_PFAM.490.673--1:scovhsp_avg=85.2:scovhsp_max=85.2:scovhsp_min=85.2:scovhsp_std=0:scovhsp_sum=85.2:send_avg=165.0:send_max=165.0:send_min=165.0:send_std=0:send_sum=165.0:sstart_avg=10.0:sstart_max=10.0:sstart_min=10.0:sstart_std=0:sstart_sum=10.0],(b07e303c-1628-46f3-bb13-55f6f539bb37_6@MCPsignal.22.165:5e-09[&&NHX:Sample=rhiztom1:Type=capture:besthit=95.1:bitscore=236.0:capture_class=c__Gammaproteobacteria:capture_domain=d__Bacteria:capture_family=f__Pseudomonadaceae:capture_genus=g__Pseudomonas_E:capture_order=o__Pseudomonadales:capture_phylum=p__Proteobacteria:capture_species=s__Pseudomonas_E putida_E:evalue=3.09e-80:gapopen=0.0:heptad=MCP-40H:length=142.0:mismatch=7.0:qcovhsp=99.3:qend=143.0:qstart=2.0:ref_name=RS_GCF_000730665.1_protein.faa_NZ_BBIV01000004.1_179@PF00015_full_PFAM.490.673:scovhsp=77.6:send=165.0:sstart=24.0],29418c01-cfd0-431a-8049-405c4d86fa2b_2@MCPsignal.56.210:0.0651445[&&NHX:Sample=rhiztom3:Type=capture:besthit=86.5:bitscore=228.0:capture_class=c__Gammaproteobacteria:capture_domain=d__Bacteria:capture_family=f__Enterobacteriaceae:capture_genus=g__Cronobacter:capture_order=o__Enterobacterales:capture_phylum=p__Proteobacteria:capture_species=s__Cronobacter turicensis:evalue=5.33e-77:gapopen=1.0:heptad=MCP-40H:length=155.0:mismatch=20.0:qcovhsp=100.0:qend=154.0:qstart=1.0:ref_name=RS_GCF_000730665.1_protein.faa_NZ_BBIV01000004.1_179@PF00015_full_PFAM.490.673:scovhsp=84.7:send=165.0:sstart=11.0])0.943:0.0278327[&&NHX:Sample_counter=rhiztom1--1||rhiztom3--1:Type_counter=capture--2:besthit_avg=90.8:besthit_max=95.1:besthit_min=86.5:besthit_std=6.081118318204305:besthit_sum=181.6:bitscore_avg=232.0:bitscore_max=236.0:bitscore_min=228.0:bitscore_std=5.656854249492381:bitscore_sum=464.0:capture_class_counter=c__Gammaproteobacteria--2:capture_domain_counter=d__Bacteria--2:capture_family_counter=f__Enterobacteriaceae--1||f__Pseudomonadaceae--1:capture_genus_counter=g__Cronobacter--1||g__Pseudomonas_E--1:capture_order_counter=o__Enterobacterales--1||o__Pseudomonadales--1:capture_phylum_counter=p__Proteobacteria--2:capture_species_counter=s__Cronobacter turicensis--1||s__Pseudomonas_E putida_E--1:evalue_avg=2.666545e-77:evalue_max=5.33e-77:evalue_min=3.09e-80:evalue_std=3.766694183770432e-77:evalue_sum=5.33309e-77:gapopen_avg=0.5:gapopen_max=1.0:gapopen_min=0.0:gapopen_std=0.7071067811865476:gapopen_sum=1.0:gtdb_class_counter=:gtdb_domain_counter=:gtdb_family_counter=:gtdb_genus_counter=:gtdb_order_counter=:gtdb_phylum_counter=:gtdb_species_counter=:heptad_counter=MCP-40H--2:lbd_counter=:length_avg=148.5:length_max=155.0:length_min=142.0:length_std=9.192388155425117:length_sum=297.0:mismatch_avg=13.5:mismatch_max=20.0:mismatch_min=7.0:mismatch_std=9.192388155425117:mismatch_sum=27.0:name=N243007:qcovhsp_avg=99.65:qcovhsp_max=100.0:qcovhsp_min=99.3:qcovhsp_std=0.4949747468305853:qcovhsp_sum=199.3:qend_avg=148.5:qend_max=154.0:qend_min=143.0:qend_std=7.7781745930520225:qend_sum=297.0:qstart_avg=1.5:qstart_max=2.0:qstart_min=1.0:qstart_std=0.7071067811865476:qstart_sum=3.0:ref_name_counter=RS_GCF_000730665.1_protein.faa_NZ_BBIV01000004.1_179@PF00015_full_PFAM.490.673--2:scovhsp_avg=81.15:scovhsp_max=84.7:scovhsp_min=77.6:scovhsp_std=5.0204581464244935:scovhsp_sum=162.3:send_avg=165.0:send_max=165.0:send_min=165.0:send_std=0.0:send_sum=330.0:sstart_avg=17.5:sstart_max=24.0:sstart_min=11.0:sstart_std=9.192388155425117:sstart_sum=35.0])0.513:0.0118857[&&NHX:Sample_counter=rhiztom1--5||rhiztom3--4:Type_counter=capture--9:besthit_avg=86.8:besthit_max=95.1:besthit_min=78.8:besthit_std=8.154140052758475:besthit_sum=260.4:bitscore_avg=222.0:bitscore_max=236.0:bitscore_min=202.0:bitscore_std=17.776388834631177:bitscore_sum=666.0:capture_class_counter=c__Desulfarculia--1||c__Gammaproteobacteria--8:capture_domain_counter=d__Bacteria--9:capture_family_counter=f__Alteromonadaceae--1||f__Burkholderiaceae--1||f__Desulfarculaceae--1||f__Enterobacteriaceae--1||f__Pseudomonadaceae--5:capture_genus_counter=g__Bowmanella--1||g__Cronobacter--1||g__Curvibacter--1||g__JdFR-95--1||g__Pseudomonas_E--5:capture_order_counter=o__Burkholderiales--1||o__Desulfarculales--1||o__Enterobacterales--2||o__Pseudomonadales--5:capture_phylum_counter=p__Desulfobacterota--1||p__Proteobacteria--8:capture_species_counter=s__Bowmanella dokdonensis--1||s__Cronobacter turicensis--1||s__Curvibacter sp903834975--1||s__JdFR-95 sp002011835--1||s__Pseudomonas_E capeferrum--1||s__Pseudomonas_E putida_E--4:evalue_avg=2.1966666668444362e-67:evalue_max=6.59e-67:evalue_min=3.09e-80:evalue_std=3.804738273805681e-67:evalue_sum=6.590000000533309e-67:gapopen_avg=0.3333333333333333:gapopen_max=1.0:gapopen_min=0.0:gapopen_std=0.5773502691896258:gapopen_sum=1.0:gtdb_class_counter=:gtdb_domain_counter=:gtdb_family_counter=:gtdb_genus_counter=:gtdb_order_counter=:gtdb_phylum_counter=:gtdb_species_counter=:heptad_counter=MCP-40H--9:lbd_counter=:length_avg=151.0:length_max=156.0:length_min=142.0:length_std=7.810249675906654:length_sum=453.0:mismatch_avg=20.0:mismatch_max=33.0:mismatch_min=7.0:mismatch_std=13.0:mismatch_sum=60.0:name=N243008:qcovhsp_avg=99.56666666666668:qcovhsp_max=100.0:qcovhsp_min=99.3:qcovhsp_std=0.378593889720018:qcovhsp_sum=298.70000000000005:qend_avg=151.33333333333334:qend_max=157.0:qend_min=143.0:qend_std=7.371114795831994:qend_sum=454.0:qstart_avg=1.6666666666666667:qstart_max=2.0:qstart_min=1.0:qstart_std=0.5773502691896257:qstart_sum=5.0:ref_name_counter=RS_GCF_000730665.1_protein.faa_NZ_BBIV01000004.1_179@PF00015_full_PFAM.490.673--3:scovhsp_avg=82.5:scovhsp_max=85.2:scovhsp_min=77.6:scovhsp_std=4.250882261366462:scovhsp_sum=247.5:send_avg=165.0:send_max=165.0:send_min=165.0:send_std=0.0:send_sum=495.0:sstart_avg=15.0:sstart_max=24.0:sstart_min=10.0:sstart_std=7.810249675906654:sstart_sum=45.0])0.844:0.0113426[&&NHX:Sample_counter=rhizpot1--16||rhizpot2--1||rhizpot3--1||rhiztom1--8||rhiztom3--6:Type_counter=GTDB--19||capture--32:besthit_avg=94.41538461538462:besthit_max=100.0:besthit_min=78.8:besthit_std=7.972018371973119:besthit_sum=1227.4:bitscore_avg=217.46153846153845:bitscore_max=256.0:bitscore_min=174.0:bitscore_std=30.86156019121356:bitscore_sum=2827.0:capture_class_counter=c__Clostridia--1||c__Desulfarculia--1||c__Gammaproteobacteria--30:capture_domain_counter=d__Bacteria--32:capture_family_counter=f__Alteromonadaceae--1||f__Burkholderiaceae--2||f__Desulfarculaceae--1||f__Enterobacteriaceae--1||f__Gallaecimonadaceae--5||f__Oscillospiraceae--1||f__Pseudomonadaceae--21:capture_genus_counter=g__An92--1||g__Bowmanella--1||g__Cronobacter--1||g__Curvibacter--2||g__Gallaecimonas--5||g__JdFR-95--1||g__Pseudomonas_E--21:capture_order_counter=o__Burkholderiales--2||o__Desulfarculales--1||o__Enterobacterales--7||o__Oscillospirales--1||o__Pseudomonadales--21:capture_phylum_counter=p__Desulfobacterota--1||p__Firmicutes_A--1||p__Proteobacteria--30:capture_species_counter=s__An92 sp019115265--1||s__Bowmanella dokdonensis--1||s__Cronobacter turicensis--1||s__Curvibacter sp903834975--2||s__Gallaecimonas pentaromativorans--5||s__JdFR-95 sp002011835--1||s__Pseudomonas_E capeferrum--2||s__Pseudomonas_E putida_E--4||s__Pseudomonas_E soli--1||s__Pseudomonas_E sp002282595--1||s__Pseudomonas_E sp002843585--13:evalue_avg=1.554377709551469e-57:evalue_max=2.02e-56:evalue_min=1.05e-87:evalue_std=5.602312426629026e-57:evalue_sum=2.0206910224169099e-56:gapopen_avg=0.46153846153846156:gapopen_max=4.0:gapopen_min=0.0:gapopen_std=1.1266014242982163:gapopen_sum=6.0:gtdb_class_counter=c__Gammaproteobacteria--19:gtdb_domain_counter=d__Bacteria--19:gtdb_family_counter=f__Pseudomonadaceae--19:gtdb_genus_counter=g__Pseudomonas_E--19:gtdb_order_counter=o__Pseudomonadales--19:gtdb_phylum_counter=p__Proteobacteria--19:gtdb_species_counter=s__Pseudomonas_E entomophila--1||s__Pseudomonas_E entomophila_C--1||s__Pseudomonas_E mosselii--1||s__Pseudomonas_E mosselii_B--1||s__Pseudomonas_E mosselii_C--1||s__Pseudomonas_E reidholzensis--1||s__Pseudomonas_E sichuanensis--1||s__Pseudomonas_E soli--1||s__Pseudomonas_E sp001259595--1||s__Pseudomonas_E sp002843585--1||s__Pseudomonas_E sp004519305--1||s__Pseudomonas_E sp011752525--1||s__Pseudomonas_E sp014268815--1||s__Pseudomonas_E sp014268885--1||s__Pseudomonas_E sp015354575--1||s__Pseudomonas_E sp017875955--1||s__Pseudomonas_E sp019139535--1||s__Pseudomonas_E sp019139675--1||s__Pseudomonas_E sp019139835--1:heptad_counter=MCP-40H--51:lbd_counter=:lca_tree=g__Pseudomonas_E:length_avg=136.6153846153846:length_max=156.0:length_min=102.0:length_std=20.27945783931144:length_sum=1776.0:mismatch_avg=7.769230769230769:mismatch_max=33.0:mismatch_min=0.0:mismatch_std=11.461194281529929:mismatch_sum=101.0:name=N243009:qcovhsp_avg=97.84615384615384:qcovhsp_max=100.0:qcovhsp_min=95.5:qcovhsp_std=2.2247154816647847:qcovhsp_sum=1272.0:qend_avg=136.76923076923077:qend_max=157.0:qend_min=102.0:qend_std=20.29841474168958:qend_sum=1778.0:qstart_avg=1.3846153846153846:qstart_max=4.0:qstart_min=1.0:qstart_std=0.869718492622904:qstart_sum=18.0:ref_name_counter=RS_GCF_000730665.1_protein.faa_NZ_BBIV01000004.1_179@PF00015_full_PFAM.490.673--3||RS_GCF_002843585.1_protein.faa_NZ_CP025262.1_1150@PF00015_full_PFAM.499.696--9||RS_GCF_900110655.1_protein.faa_NZ_FOEQ01000001.1_318@PF00015_full_PFAM.519.699--1:scovhsp_avg=70.8923076923077:scovhsp_max=85.2:scovhsp_min=51.8:scovhsp_std=10.956311844355712:scovhsp_sum=921.6:send_avg=158.84615384615384:send_max=169.0:send_min=121.0:send_std=15.603664921240746:send_sum=2065.0:sstart_avg=23.615384615384617:sstart_max=48.0:sstart_min=10.0:sstart_std=10.52408714599087:sstart_sum=307.0],(RS_GCF_000730645.1_protein.faa_NZ_BBIU01000015.1_33@PF00015_full_PFAM.495.680:0.0680081[&&NHX:Type=GTDB:gtdb_class=c__Gammaproteobacteria:gtdb_domain=d__Bacteria:gtdb_family=f__Pseudomonadaceae:gtdb_genus=g__Pseudomonas_E:gtdb_order=o__Pseudomonadales:gtdb_phylum=p__Proteobacteria:gtdb_species=s__Pseudomonas_E parafulva:heptad=MCP-40H:species=d__Bacteria_p__Proteobacteria_c__Gammaproteobacteria_o__Pseudomonadales_f__Pseudomonadaceae_g__Pseudomonas_E_s__Pseudomonas_E parafulva],(3db3b9de-4807-4db8-a070-c93af74653b5_3@MCPsignal.232.302:0.0373945[&&NHX:Sample=rhiztom3:Type=capture:capture_class=c__Gammaproteobacteria:capture_domain=d__Bacteria:capture_family=f__Pseudomonadaceae:capture_genus=g__Pseudomonas_E:capture_order=o__Pseudomonadales:capture_phylum=p__Proteobacteria:capture_species=s__Pseudomonas_E hunanensis:heptad=MCP-40H],(f782351d-e06b-475c-aea3-4384455d30f8_3@MCPsignal.140.189:0.091577[&&NHX:Sample=rhiztom3:Type=capture:capture_class=c__Gammaproteobacteria:capture_domain=d__Bacteria:capture_family=f__Pseudomonadaceae:capture_genus=g__Pseudomonas_E:capture_order=o__Pseudomonadales:capture_phylum=p__Proteobacteria:capture_species=s__Pseudomonas_E asiatica:heptad=MCP-40H],(((((bb78df4f-81b9-4a53-a9fa-e54cd827b239_2@MCPsignal.475.599:0.0462758[&&NHX:Sample=rhiztom3:Type=capture:besthit=92.7:bitscore=200.0:capture_class=c__Gammaproteobacteria:capture_domain=d__Bacteria:capture_family=f__Pseudomonadaceae:capture_genus=g__Pseudomonas_E:capture_order=o__Pseudomonadales:capture_phylum=p__Proteobacteria:capture_species=s__Pseudomonas_E asiatica:evalue=1.7e-66:gapopen=1.0:heptad=MCP-40H:length=124.0:mismatch=8.0:qcovhsp=100.0:qend=124.0:qstart=1.0:ref_name=RS_GCF_013393325.1_protein.faa_NZ_QJRC01000087.1_51@PF00015_full_PFAM.499.676:scovhsp=69.5:send=125.0:sstart=3.0],(88030f2c-b4c6-48a1-abd1-d264b43b904a_5@MCPsignal.478.602:5e-09[&&NHX:Sample=rhiztom3:Type=capture:besthit=99.2:bitscore=219.0:capture_class=c__Gammaproteobacteria:capture_domain=d__Bacteria:capture_family=f__Pseudomonadaceae:capture_genus=g__Pseudomonas_E:capture_order=o__Pseudomonadales:capture_phylum=p__Proteobacteria:capture_species=s__Pseudomonas_E asiatica:evalue=5.88e-74:gapopen=0.0:heptad=MCP-40H:length=124.0:mismatch=1.0:qcovhsp=100.0:qend=124.0:qstart=1.0:ref_name=RS_GCF_013393325.1_protein.faa_NZ_QJRC01000087.1_51@PF00015_full_PFAM.499.676:scovhsp=70.1:send=126.0:sstart=3.0],17a19a5c-e301-45af-9407-3f3a0138aad5_3@MCPsignal.79.231:0.00544682[&&NHX:Sample=rhiztom3:Type=capture:besthit=96.1:bitscore=253.0:capture_class=c__Gammaproteobacteria:capture_domain=d__Bacteria:capture_family=f__Pseudomonadaceae:capture_genus=g__Pseudomonas_E:capture_order=o__Pseudomonadales:capture_phylum=p__Proteobacteria:capture_species=s__Pseudomonas_E asiatica:evalue=7.23e-87:gapopen=1.0:heptad=MCP-40H:length=153.0:mismatch=5.0:qcovhsp=100.0:qend=152.0:qstart=1.0:ref_name=RS_GCF_000708715.2_protein.faa_NZ_JENB01000033.1_28@PF00015_full_PFAM.499.676:scovhsp=86.4:send=156.0:sstart=4.0])0:5e-09[&&NHX:Sample_counter=rhiztom3--2:Type_counter=capture--2:besthit_avg=97.65:besthit_max=99.2:besthit_min=96.1:besthit_std=2.192031021678303:besthit_sum=195.3:bitscore_avg=236.0:bitscore_max=253.0:bitscore_min=219.0:bitscore_std=24.041630560342615:bitscore_sum=472.0:capture_class_counter=c__Gammaproteobacteria--2:capture_domain_counter=d__Bacteria--2:capture_family_counter=f__Pseudomonadaceae--2:capture_genus_counter=g__Pseudomonas_E--2:capture_order_counter=o__Pseudomonadales--2:capture_phylum_counter=p__Proteobacteria--2:capture_species_counter=s__Pseudomonas_E asiatica--2:evalue_avg=2.940000000000361e-74:evalue_max=5.88e-74:evalue_min=7.23e-87:evalue_std=4.157787873376388e-74:evalue_sum=5.880000000000722e-74:gapopen_avg=0.5:gapopen_max=1.0:gapopen_min=0.0:gapopen_std=0.7071067811865476:gapopen_sum=1.0:gtdb_class_counter=:gtdb_domain_counter=:gtdb_family_counter=:gtdb_genus_counter=:gtdb_order_counter=:gtdb_phylum_counter=:gtdb_species_counter=:heptad_counter=MCP-40H--2:lbd_counter=:length_avg=138.5:length_max=153.0:length_min=124.0:length_std=20.506096654409877:length_sum=277.0:mismatch_avg=3.0:mismatch_max=5.0:mismatch_min=1.0:mismatch_std=2.8284271247461903:mismatch_sum=6.0:name=N243016:qcovhsp_avg=100.0:qcovhsp_max=100.0:qcovhsp_min=100.0:qcovhsp_std=0.0:qcovhsp_sum=200.0:qend_avg=138.0:qend_max=152.0:qend_min=124.0:qend_std=19.79898987322333:qend_sum=276.0:qstart_avg=1.0:qstart_max=1.0:qstart_min=1.0:qstart_std=0.0:qstart_sum=2.0:ref_name_counter=RS_GCF_000708715.2_protein.faa_NZ_JENB01000033.1_28@PF00015_full_PFAM.499.676--1||RS_GCF_013393325.1_protein.faa_NZ_QJRC01000087.1_51@PF00015_full_PFAM.499.676--1:scovhsp_avg=78.25:scovhsp_max=86.4:scovhsp_min=70.1:scovhsp_std=11.525840533340734:scovhsp_sum=156.5:send_avg=141.0:send_max=156.0:send_min=126.0:send_std=21.213203435596427:send_sum=282.0:sstart_avg=3.5:sstart_max=4.0:sstart_min=3.0:sstart_std=0.7071067811865476:sstart_sum=7.0])0:5e-09[&&NHX:Sample_counter=rhiztom3--3:Type_counter=capture--3:besthit_avg=96.0:besthit_max=99.2:besthit_min=92.7:besthit_std=3.2511536414017717:besthit_sum=288.0:bitscore_avg=224.0:bitscore_max=253.0:bitscore_min=200.0:bitscore_std=26.851443164195103:bitscore_sum=672.0:capture_class_counter=c__Gammaproteobacteria--3:capture_domain_counter=d__Bacteria--3:capture_family_counter=f__Pseudomonadaceae--3:capture_genus_counter=g__Pseudomonas_E--3:capture_order_counter=o__Pseudomonadales--3:capture_phylum_counter=p__Proteobacteria--3:capture_species_counter=s__Pseudomonas_E asiatica--3:evalue_avg=5.666666862666667e-67:evalue_max=1.7e-66:evalue_min=7.23e-87:evalue_std=9.814954406482663e-67:evalue_sum=1.7000000588e-66:gapopen_avg=0.6666666666666666:gapopen_max=1.0:gapopen_min=0.0:gapopen_std=0.5773502691896258:gapopen_sum=2.0:gtdb_class_counter=:gtdb_domain_counter=:gtdb_family_counter=:gtdb_genus_counter=:gtdb_order_counter=:gtdb_phylum_counter=:gtdb_species_counter=:heptad_counter=MCP-40H--3:lbd_counter=:length_avg=133.66666666666666:length_max=153.0:length_min=124.0:length_std=16.74315780649915:length_sum=401.0:mismatch_avg=4.666666666666667:mismatch_max=8.0:mismatch_min=1.0:mismatch_std=3.5118845842842465:mismatch_sum=14.0:name=N243017:qcovhsp_avg=100.0:qcovhsp_max=100.0:qcovhsp_min=100.0:qcovhsp_std=0.0:qcovhsp_sum=300.0:qend_avg=133.33333333333334:qend_max=152.0:qend_min=124.0:qend_std=16.165807537309522:qend_sum=400.0:qstart_avg=1.0:qstart_max=1.0:qstart_min=1.0:qstart_std=0.0:qstart_sum=3.0:ref_name_counter=RS_GCF_000708715.2_protein.faa_NZ_JENB01000033.1_28@PF00015_full_PFAM.499.676--1||RS_GCF_013393325.1_protein.faa_NZ_QJRC01000087.1_51@PF00015_full_PFAM.499.676--2:scovhsp_avg=75.33333333333333:scovhsp_max=86.4:scovhsp_min=69.5:scovhsp_std=9.588708637420027:scovhsp_sum=226.0:send_avg=135.66666666666666:send_max=156.0:send_min=125.0:send_std=17.616280348965084:send_sum=407.0:sstart_avg=3.3333333333333335:sstart_max=4.0:sstart_min=3.0:sstart_std=0.5773502691896258:sstart_sum=10.0],((((((((((85ad8ce7-e9ef-4f93-aa32-76c618b64f41_1@MCPsignal.887.1033:0.00566855[&&NHX:Sample=rhiztom3:Type=capture:besthit=99.3:bitscore=249.0:capture_class=c__Desulfovibrionia:capture_domain=d__Bacteria:capture_family=f__Desulfovibrionaceae:capture_genus=g__Pseudodesulfovibrio:capture_order=o__Desulfovibrionales:capture_phylum=p__Desulfobacterota_I:capture_species=s__Pseudodesulfovibrio sp008001235:evalue=9.39e-86:gapopen=0.0:heptad=MCP-40H:length=145.0:mismatch=1.0:qcovhsp=99.3:qend=145.0:qstart=1.0:ref_name=RS_GCF_000412675.1_protein.faa_NC_021505.1_1169@PF00015_full_PFAM.499.676:scovhsp=81.9:send=146.0:sstart=2.0],(007a276c-0a3a-47b4-a500-f9444d7fd46d_3@MCPsignal.22.129:0.0141168[&&NHX:Sample=rhiztom1:Type=capture:besthit=61.7:bitscore=105.0:capture_class=c__Gammaproteobacteria:capture_domain=d__Bacteria:capture_family=f__Pseudomonadaceae:capture_genus=g__Pseudomonas_E:capture_order=o__Pseudomonadales:capture_phylum=p__Proteobacteria:capture_species=s__Pseudomonas_E putida:evalue=1.83e-29:gapopen=0.0:heptad=MCP-40H:length=107.0:mismatch=41.0:qcovhsp=100.0:qend=107.0:qstart=1.0:ref_name=RS_GCF_000708715.2_protein.faa_NZ_JENB01000033.1_28@PF00015_full_PFAM.499.676:scovhsp=60.5:send=156.0:sstart=50.0],3e8a8302-46a3-462e-983f-7e6be95ace19_5@MCPsignal.126.233:5e-09[&&NHX:Sample=rhiztom1:Type=capture:besthit=100.0:bitscore=193.0:capture_class=c__Gammaproteobacteria:capture_domain=d__Bacteria:capture_family=f__Pseudomonadaceae:capture_genus=g__Pseudomonas_E:capture_order=o__Pseudomonadales:capture_phylum=p__Proteobacteria:capture_species=s__Pseudomonas_E hunanensis:evalue=5.47e-64:gapopen=0.0:heptad=MCP-40H:length=107.0:mismatch=0.0:qcovhsp=100.0:qend=107.0:qstart=1.0:ref_name=RS_GCF_003671955.1_protein.faa_NZ_CP022561.1_1216@PF00015_full_PFAM.494.676:scovhsp=58.8:send=113.0:sstart=7.0])0:5e-09[&&NHX:Sample_counter=rhiztom1--2:Type_counter=capture--2:besthit_avg=80.85:besthit_max=100.0:besthit_min=61.7:besthit_std=27.08218971944477:besthit_sum=161.7:bitscore_avg=149.0:bitscore_max=193.0:bitscore_min=105.0:bitscore_std=62.22539674441618:bitscore_sum=298.0:capture_class_counter=c__Gammaproteobacteria--2:capture_domain_counter=d__Bacteria--2:capture_family_counter=f__Pseudomonadaceae--2:capture_genus_counter=g__Pseudomonas_E--2:capture_order_counter=o__Pseudomonadales--2:capture_phylum_counter=p__Proteobacteria--2:capture_species_counter=s__Pseudomonas_E hunanensis--1||s__Pseudomonas_E putida--1:evalue_avg=9.15e-30:evalue_max=1.83e-29:evalue_min=5.47e-64:evalue_std=1.2940054095713817e-29:evalue_sum=1.83e-29:gapopen_avg=0.0:gapopen_max=0.0:gapopen_min=0.0:gapopen_std=0.0:gapopen_sum=0.0:gtdb_class_counter=:gtdb_domain_counter=:gtdb_family_counter=:gtdb_genus_counter=:gtdb_order_counter=:gtdb_phylum_counter=:gtdb_species_counter=:heptad_counter=MCP-40H--2:lbd_counter=:length_avg=107.0:length_max=107.0:length_min=107.0:length_std=0.0:length_sum=214.0:mismatch_avg=20.5:mismatch_max=41.0:mismatch_min=0.0:mismatch_std=28.991378028648448:mismatch_sum=41.0:name=N243021:qcovhsp_avg=100.0:qcovhsp_max=100.0:qcovhsp_min=100.0:qcovhsp_std=0.0:qcovhsp_sum=200.0:qend_avg=107.0:qend_max=107.0:qend_min=107.0:qend_std=0.0:qend_sum=214.0:qstart_avg=1.0:qstart_max=1.0:qstart_min=1.0:qstart_std=0.0:qstart_sum=2.0:ref_name_counter=RS_GCF_000708715.2_protein.faa_NZ_JENB01000033.1_28@PF00015_full_PFAM.499.676--1||RS_GCF_003671955.1_protein.faa_NZ_CP022561.1_1216@PF00015_full_PFAM.494.676--1:scovhsp_avg=59.65:scovhsp_max=60.5:scovhsp_min=58.8:scovhsp_std=1.2020815280171329:scovhsp_sum=119.3:send_avg=134.5:send_max=156.0:send_min=113.0:send_std=30.405591591021544:send_sum=269.0:sstart_avg=28.5:sstart_max=50.0:sstart_min=7.0:sstart_std=30.405591591021544:sstart_sum=57.0])0:5e-09[&&NHX:Sample_counter=rhiztom1--2||rhiztom3--1:Type_counter=capture--3:besthit_avg=87.0:besthit_max=100.0:besthit_min=61.7:besthit_std=21.913238008108248:besthit_sum=261.0:bitscore_avg=182.33333333333334:bitscore_max=249.0:bitscore_min=105.0:bitscore_std=72.59017380701974:bitscore_sum=547.0:capture_class_counter=c__Desulfovibrionia--1||c__Gammaproteobacteria--2:capture_domain_counter=d__Bacteria--3:capture_family_counter=f__Desulfovibrionaceae--1||f__Pseudomonadaceae--2:capture_genus_counter=g__Pseudodesulfovibrio--1||g__Pseudomonas_E--2:capture_order_counter=o__Desulfovibrionales--1||o__Pseudomonadales--2:capture_phylum_counter=p__Desulfobacterota_I--1||p__Proteobacteria--2:capture_species_counter=s__Pseudodesulfovibrio sp008001235--1||s__Pseudomonas_E hunanensis--1||s__Pseudomonas_E putida--1:evalue_avg=6.1e-30:evalue_max=1.83e-29:evalue_min=9.39e-86:evalue_std=1.056550992617015e-29:evalue_sum=1.83e-29:gapopen_avg=0.0:gapopen_max=0.0:gapopen_min=0.0:gapopen_std=0.0:gapopen_sum=0.0:gtdb_class_counter=:gtdb_domain_counter=:gtdb_family_counter=:gtdb_genus_counter=:gtdb_order_counter=:gtdb_phylum_counter=:gtdb_species_counter=:heptad_counter=MCP-40H--3:lbd_counter=:length_avg=119.66666666666667:length_max=145.0:length_min=107.0:length_std=21.939310229205777:length_sum=359.0:mismatch_avg=14.0:mismatch_max=41.0:mismatch_min=0.0:mismatch_std=23.388031127053:mismatch_sum=42.0:name=N243022:qcovhsp_avg=99.76666666666667:qcovhsp_max=100.0:qcovhsp_min=99.3:qcovhsp_std=0.40414518843273967:qcovhsp_sum=299.3:qend_avg=119.66666666666667:qend_max=145.0:qend_min=107.0:qend_std=21.939310229205777:qend_sum=359.0:qstart_avg=1.0:qstart_max=1.0:qstart_min=1.0:qstart_std=0.0:qstart_sum=3.0:ref_name_counter=RS_GCF_000412675.1_protein.faa_NC_021505.1_1169@PF00015_full_PFAM.499.676--1||RS_GCF_000708715.2_protein.faa_NZ_JENB01000033.1_28@PF00015_full_PFAM.499.676--1||RS_GCF_003671955.1_protein.faa_NZ_CP022561.1_1216@PF00015_full_PFAM.494.676--1:scovhsp_avg=67.06666666666666:scovhsp_max=81.9:scovhsp_min=58.8:scovhsp_std=12.87413427510112:scovhsp_sum=201.2:send_avg=138.33333333333334:send_max=156.0:send_min=113.0:send_std=22.50185177565023:send_sum=415.0:sstart_avg=19.666666666666668:sstart_max=50.0:sstart_min=2.0:sstart_std=26.38812864401971:sstart_sum=59.0],((RS_GCF_003671955.1_protein.faa_NZ_CP022561.1_1216@PF00015_full_PFAM.494.676:0.00422471[&&NHX:Type=GTDB:gtdb_class=c__Gammaproteobacteria:gtdb_domain=d__Bacteria:gtdb_family=f__Pseudomonadaceae:gtdb_genus=g__Pseudomonas_E:gtdb_order=o__Pseudomonadales:gtdb_phylum=p__Proteobacteria:gtdb_species=s__Pseudomonas_E hunanensis:heptad=MCP-40H:species=d__Bacteria_p__Proteobacteria_c__Gammaproteobacteria_o__Pseudomonadales_f__Pseudomonadaceae_g__Pseudomonas_E_s__Pseudomonas_E hunanensis],(f3bb323e-a3cb-446e-a237-ef97ed92f26d_3@MCPsignal.106.253:5e-09[&&NHX:Sample=rhiztom1:Type=capture:besthit=95.2:bitscore=241.0:capture_class=c__Desulfovibrionia:capture_domain=d__Bacteria:capture_family=f__Desulfovibrionaceae:capture_genus=g__Pseudodesulfovibrio:capture_order=o__Desulfovibrionales:capture_phylum=p__Desulfobacterota_I:capture_species=s__Pseudodesulfovibrio sp008001235:evalue=3.45e-82:gapopen=1.0:heptad=MCP-40H:length=147.0:mismatch=6.0:qcovhsp=100.0:qend=147.0:qstart=1.0:ref_name=RS_GCF_000730605.1_protein.faa_NZ_BBIS01000010.1_166@PF00015_full_PFAM.496.676:scovhsp=81.1:send=159.0:sstart=14.0],52bc0c6c-b607-5e54-acd7-b2ac938a6955_2@MCPsignal.89.213:5e-09[&&NHX:Sample=rhiztom1:Type=capture:besthit=96.8:bitscore=207.0:capture_class=c__Desulfovibrionia:capture_domain=d__Bacteria:capture_family=f__Desulfovibrionaceae:capture_genus=g__Pseudodesulfovibrio:capture_order=o__Desulfovibrionales:capture_phylum=p__Desulfobacterota_I:capture_species=s__Pseudodesulfovibrio sp008001235:evalue=1.69e-69:gapopen=0.0:heptad=MCP-40H:length=124.0:mismatch=4.0:qcovhsp=100.0:qend=124.0:qstart=1.0:ref_name=RS_GCF_000730605.1_protein.faa_NZ_BBIS01000010.1_166@PF00015_full_PFAM.496.676:scovhsp=68.9:send=159.0:sstart=36.0])1:5e-09[&&NHX:Sample_counter=rhiztom1--2:Type_counter=capture--2:besthit_avg=96.0:besthit_max=96.8:besthit_min=95.2:besthit_std=1.131370849898472:besthit_sum=192.0:bitscore_avg=224.0:bitscore_max=241.0:bitscore_min=207.0:bitscore_std=24.041630560342615:bitscore_sum=448.0:capture_class_counter=c__Desulfovibrionia--2:capture_domain_counter=d__Bacteria--2:capture_family_counter=f__Desulfovibrionaceae--2:capture_genus_counter=g__Pseudodesulfovibrio--2:capture_order_counter=o__Desulfovibrionales--2:capture_phylum_counter=p__Desulfobacterota_I--2:capture_species_counter=s__Pseudodesulfovibrio sp008001235--2:evalue_avg=8.450000000001724e-70:evalue_max=1.69e-69:evalue_min=3.45e-82:evalue_std=1.1950104602050213e-69:evalue_sum=1.6900000000003448e-69:gapopen_avg=0.5:gapopen_max=1.0:gapopen_min=0.0:gapopen_std=0.7071067811865476:gapopen_sum=1.0:gtdb_class_counter=:gtdb_domain_counter=:gtdb_family_counter=:gtdb_genus_counter=:gtdb_order_counter=:gtdb_phylum_counter=:gtdb_species_counter=:heptad_counter=MCP-40H--2:lbd_counter=:length_avg=135.5:length_max=147.0:length_min=124.0:length_std=16.263455967290593:length_sum=271.0:mismatch_avg=5.0:mismatch_max=6.0:mismatch_min=4.0:mismatch_std=1.4142135623730951:mismatch_sum=10.0:name=N243026:qcovhsp_avg=100.0:qcovhsp_max=100.0:qcovhsp_min=100.0:qcovhsp_std=0.0:qcovhsp_sum=200.0:qend_avg=135.5:qend_max=147.0:qend_min=124.0:qend_std=16.263455967290593:qend_sum=271.0:qstart_avg=1.0:qstart_max=1.0:qstart_min=1.0:qstart_std=0.0:qstart_sum=2.0:ref_name_counter=RS_GCF_000730605.1_protein.faa_NZ_BBIS01000010.1_166@PF00015_full_PFAM.496.676--2:scovhsp_avg=75.0:scovhsp_max=81.1:scovhsp_min=68.9:scovhsp_std=8.626702730475872:scovhsp_sum=150.0:send_avg=159.0:send_max=159.0:send_min=159.0:send_std=0.0:send_sum=318.0:sstart_avg=25.0:sstart_max=36.0:sstart_min=14.0:sstart_std=15.556349186104045:sstart_sum=50.0])0:5e-09[&&NHX:Sample_counter=rhiztom1--2:Type_counter=GTDB--1||capture--2:besthit_avg=96.0:besthit_max=96.8:besthit_min=95.2:besthit_std=1.131370849898472:besthit_sum=192.0:bitscore_avg=224.0:bitscore_max=241.0:bitscore_min=207.0:bitscore_std=24.041630560342615:bitscore_sum=448.0:capture_class_counter=c__Desulfovibrionia--2:capture_domain_counter=d__Bacteria--2:capture_family_counter=f__Desulfovibrionaceae--2:capture_genus_counter=g__Pseudodesulfovibrio--2:capture_order_counter=o__Desulfovibrionales--2:capture_phylum_counter=p__Desulfobacterota_I--2:capture_species_counter=s__Pseudodesulfovibrio sp008001235--2:evalue_avg=8.450000000001724e-70:evalue_max=1.69e-69:evalue_min=3.45e-82:evalue_std=1.1950104602050213e-69:evalue_sum=1.6900000000003448e-69:gapopen_avg=0.5:gapopen_max=1.0:gapopen_min=0.0:gapopen_std=0.7071067811865476:gapopen_sum=1.0:gtdb_class_counter=c__Gammaproteobacteria--1:gtdb_domain_counter=d__Bacteria--1:gtdb_family_counter=f__Pseudomonadaceae--1:gtdb_genus_counter=g__Pseudomonas_E--1:gtdb_order_counter=o__Pseudomonadales--1:gtdb_phylum_counter=p__Proteobacteria--1:gtdb_species_counter=s__Pseudomonas_E hunanensis--1:heptad_counter=MCP-40H--3:lbd_counter=:lca_tree=s__Pseudomonas_E hunanensis:length_avg=135.5:length_max=147.0:length_min=124.0:length_std=16.263455967290593:length_sum=271.0:mismatch_avg=5.0:mismatch_max=6.0:mismatch_min=4.0:mismatch_std=1.4142135623730951:mismatch_sum=10.0:name=N243027:qcovhsp_avg=100.0:qcovhsp_max=100.0:qcovhsp_min=100.0:qcovhsp_std=0.0:qcovhsp_sum=200.0:qend_avg=135.5:qend_max=147.0:qend_min=124.0:qend_std=16.263455967290593:qend_sum=271.0:qstart_avg=1.0:qstart_max=1.0:qstart_min=1.0:qstart_std=0.0:qstart_sum=2.0:ref_name_counter=RS_GCF_000730605.1_protein.faa_NZ_BBIS01000010.1_166@PF00015_full_PFAM.496.676--2:scovhsp_avg=75.0:scovhsp_max=81.1:scovhsp_min=68.9:scovhsp_std=8.626702730475872:scovhsp_sum=150.0:send_avg=159.0:send_max=159.0:send_min=159.0:send_std=0.0:send_sum=318.0:sstart_avg=25.0:sstart_max=36.0:sstart_min=14.0:sstart_std=15.556349186104045:sstart_sum=50.0],((((7e43ddb4-5506-4b7b-957e-20ed20afbec6_2@MCPsignal.111.263:0.00540399[&&NHX:Sample=rhiztom3:Type=capture:besthit=96.7:bitscore=253.0:capture_class=c__Desulfovibrionia:capture_domain=d__Bacteria:capture_family=f__Desulfovibrionaceae:capture_genus=g__Pseudodesulfovibrio:capture_order=o__Desulfovibrionales:capture_phylum=p__Desulfobacterota_I:capture_species=s__Pseudodesulfovibrio sp008001235:evalue=5.83e-87:gapopen=0.0:heptad=MCP-40H:length=152.0:mismatch=5.0:qcovhsp=100.0:qend=152.0:qstart=1.0:ref_name=RS_GCF_002356095.1_protein.faa_NZ_AP015029.1_4575@PF00015_full_PFAM.495.676:scovhsp=84.0:send=157.0:sstart=6.0],246a7759-7257-4494-b229-17426d624356_2@MCPsignal.431.585:5e-09[&&NHX:Sample=rhiztom1:Type=capture:besthit=96.8:bitscore=259.0:capture_class=c__Gammaproteobacteria:capture_domain=d__Bacteria:capture_family=f__Pseudomonadaceae:capture_genus=g__Pseudomonas_E:capture_order=o__Pseudomonadales:capture_phylum=p__Proteobacteria:capture_species=s__Pseudomonas_E hunanensis:evalue=2.86e-89:gapopen=0.0:heptad=MCP-40H:length=154.0:mismatch=5.0:qcovhsp=100.0:qend=154.0:qstart=1.0:ref_name=RS_GCF_000708715.2_protein.faa_NZ_JENB01000033.1_28@PF00015_full_PFAM.499.676:scovhsp=87.0:send=156.0:sstart=3.0])0:5e-09[&&NHX:Sample_counter=rhiztom1--1||rhiztom3--1:Type_counter=capture--2:besthit_avg=96.75:besthit_max=96.8:besthit_min=96.7:besthit_std=0.07071067811865074:besthit_sum=193.5:bitscore_avg=256.0:bitscore_max=259.0:bitscore_min=253.0:bitscore_std=4.242640687119285:bitscore_sum=512.0:capture_class_counter=c__Desulfovibrionia--1||c__Gammaproteobacteria--1:capture_domain_counter=d__Bacteria--2:capture_family_counter=f__Desulfovibrionaceae--1||f__Pseudomonadaceae--1:capture_genus_counter=g__Pseudodesulfovibrio--1||g__Pseudomonas_E--1:capture_order_counter=o__Desulfovibrionales--1||o__Pseudomonadales--1:capture_phylum_counter=p__Desulfobacterota_I--1||p__Proteobacteria--1:capture_species_counter=s__Pseudodesulfovibrio sp008001235--1||s__Pseudomonas_E hunanensis--1:evalue_avg=2.9293e-87:evalue_max=5.83e-87:evalue_min=2.86e-89:evalue_std=4.102209280375637e-87:evalue_sum=5.8586e-87:gapopen_avg=0.0:gapopen_max=0.0:gapopen_min=0.0:gapopen_std=0.0:gapopen_sum=0.0:gtdb_class_counter=:gtdb_domain_counter=:gtdb_family_counter=:gtdb_genus_counter=:gtdb_order_counter=:gtdb_phylum_counter=:gtdb_species_counter=:heptad_counter=MCP-40H--2:lbd_counter=:length_avg=153.0:length_max=154.0:length_min=152.0:length_std=1.4142135623730951:length_sum=306.0:mismatch_avg=5.0:mismatch_max=5.0:mismatch_min=5.0:mismatch_std=0.0:mismatch_sum=10.0:name=N243030:qcovhsp_avg=100.0:qcovhsp_max=100.0:qcovhsp_min=100.0:qcovhsp_std=0.0:qcovhsp_sum=200.0:qend_avg=153.0:qend_max=154.0:qend_min=152.0:qend_std=1.4142135623730951:qend_sum=306.0:qstart_avg=1.0:qstart_max=1.0:qstart_min=1.0:qstart_std=0.0:qstart_sum=2.0:ref_name_counter=RS_GCF_000708715.2_protein.faa_NZ_JENB01000033.1_28@PF00015_full_PFAM.499.676--1||RS_GCF_002356095.1_protein.faa_NZ_AP015029.1_4575@PF00015_full_PFAM.495.676--1:scovhsp_avg=85.5:scovhsp_max=87.0:scovhsp_min=84.0:scovhsp_std=2.1213203435596424:scovhsp_sum=171.0:send_avg=156.5:send_max=157.0:send_min=156.0:send_std=0.7071067811865476:send_sum=313.0:sstart_avg=4.5:sstart_max=6.0:sstart_min=3.0:sstart_std=2.1213203435596424:sstart_sum=9.0],f12de50b-765d-4468-b7ae-a18b674b1bb9_3@MCPsignal.116.252:5e-09[&&NHX:Sample=rhiztom1:Type=capture:besthit=99.3:bitscore=239.0:capture_class=c__Gammaproteobacteria:capture_domain=d__Bacteria:capture_family=f__Pseudomonadaceae:capture_genus=g__Pseudomonas_E:capture_order=o__Pseudomonadales:capture_phylum=p__Proteobacteria:capture_species=s__Pseudomonas_E hunanensis:evalue=1.36e-81:gapopen=0.0:heptad=MCP-40H:length=136.0:mismatch=1.0:qcovhsp=100.0:qend=136.0:qstart=1.0:ref_name=RS_GCF_003671955.1_protein.faa_NZ_CP022561.1_1216@PF00015_full_PFAM.494.676:scovhsp=74.7:send=142.0:sstart=7.0])0:5e-09[&&NHX:Sample_counter=rhiztom1--2||rhiztom3--1:Type_counter=capture--3:besthit_avg=97.60000000000001:besthit_max=99.3:besthit_min=96.7:besthit_std=1.4730919862656218:besthit_sum=292.8:bitscore_avg=250.33333333333334:bitscore_max=259.0:bitscore_min=239.0:bitscore_std=10.263202878893768:bitscore_sum=751.0:capture_class_counter=c__Desulfovibrionia--1||c__Gammaproteobacteria--2:capture_domain_counter=d__Bacteria--3:capture_family_counter=f__Desulfovibrionaceae--1||f__Pseudomonadaceae--2:capture_genus_counter=g__Pseudodesulfovibrio--1||g__Pseudomonas_E--2:capture_order_counter=o__Desulfovibrionales--1||o__Pseudomonadales--2:capture_phylum_counter=p__Desulfobacterota_I--1||p__Proteobacteria--2:capture_species_counter=s__Pseudodesulfovibrio sp008001235--1||s__Pseudomonas_E hunanensis--2:evalue_avg=4.5333528619999996e-82:evalue_max=1.36e-81:evalue_min=2.86e-89:evalue_std=7.851946748711053e-82:evalue_sum=1.3600058585999998e-81:gapopen_avg=0.0:gapopen_max=0.0:gapopen_min=0.0:gapopen_std=0.0:gapopen_sum=0.0:gtdb_class_counter=:gtdb_domain_counter=:gtdb_family_counter=:gtdb_genus_counter=:gtdb_order_counter=:gtdb_phylum_counter=:gtdb_species_counter=:heptad_counter=MCP-40H--3:lbd_counter=:length_avg=147.33333333333334:length_max=154.0:length_min=136.0:length_std=9.865765724632494:length_sum=442.0:mismatch_avg=3.6666666666666665:mismatch_max=5.0:mismatch_min=1.0:mismatch_std=2.3094010767585034:mismatch_sum=11.0:name=N243032:qcovhsp_avg=100.0:qcovhsp_max=100.0:qcovhsp_min=100.0:qcovhsp_std=0.0:qcovhsp_sum=300.0:qend_avg=147.33333333333334:qend_max=154.0:qend_min=136.0:qend_std=9.865765724632494:qend_sum=442.0:qstart_avg=1.0:qstart_max=1.0:qstart_min=1.0:qstart_std=0.0:qstart_sum=3.0:ref_name_counter=RS_GCF_000708715.2_protein.faa_NZ_JENB01000033.1_28@PF00015_full_PFAM.499.676--1||RS_GCF_002356095.1_protein.faa_NZ_AP015029.1_4575@PF00015_full_PFAM.495.676--1||RS_GCF_003671955.1_protein.faa_NZ_CP022561.1_1216@PF00015_full_PFAM.494.676--1:scovhsp_avg=81.89999999999999:scovhsp_max=87.0:scovhsp_min=74.7:scovhsp_std=6.413267497929583:scovhsp_sum=245.7:send_avg=151.66666666666666:send_max=157.0:send_min=142.0:send_std=8.386497083606082:send_sum=455.0:sstart_avg=5.333333333333333:sstart_max=7.0:sstart_min=3.0:sstart_std=2.0816659994661326:sstart_sum=16.0],c495ed60-f610-4f7f-bce5-721492c35f7b_3@MCPsignal.112.264:0.0108471[&&NHX:Sample=rhiztom3:Type=capture:besthit=96.1:bitscore=254.0:capture_class=c__Desulfovibrionia:capture_domain=d__Bacteria:capture_family=f__Desulfovibrionaceae:capture_genus=g__Pseudodesulfovibrio:capture_order=o__Desulfovibrionales:capture_phylum=p__Desulfobacterota_I:capture_species=s__Pseudodesulfovibrio sp008001235:evalue=2.03e-87:gapopen=0.0:heptad=MCP-40H:length=152.0:mismatch=6.0:qcovhsp=100.0:qend=152.0:qstart=1.0:ref_name=RS_GCF_002356095.1_protein.faa_NZ_AP015029.1_4575@PF00015_full_PFAM.495.676:scovhsp=84.0:send=157.0:sstart=6.0])0:5e-09[&&NHX:Sample_counter=rhiztom1--2||rhiztom3--2:Type_counter=capture--4:besthit_avg=97.225:besthit_max=99.3:besthit_min=96.1:besthit_std=1.417450763401208:besthit_sum=388.9:bitscore_avg=251.25:bitscore_max=259.0:bitscore_min=239.0:bitscore_std=8.578072821638514:bitscore_sum=1005.0:capture_class_counter=c__Desulfovibrionia--2||c__Gammaproteobacteria--2:capture_domain_counter=d__Bacteria--4:capture_family_counter=f__Desulfovibrionaceae--2||f__Pseudomonadaceae--2:capture_genus_counter=g__Pseudodesulfovibrio--2||g__Pseudomonas_E--2:capture_order_counter=o__Desulfovibrionales--2||o__Pseudomonadales--2:capture_phylum_counter=p__Desulfobacterota_I--2||p__Proteobacteria--2:capture_species_counter=s__Pseudodesulfovibrio sp008001235--2||s__Pseudomonas_E hunanensis--2:evalue_avg=3.4000197214999997e-82:evalue_max=1.36e-81:evalue_min=2.86e-89:evalue_std=6.7999868523759e-82:evalue_sum=1.3600078885999999e-81:gapopen_avg=0.0:gapopen_max=0.0:gapopen_min=0.0:gapopen_std=0.0:gapopen_sum=0.0:gtdb_class_counter=:gtdb_domain_counter=:gtdb_family_counter=:gtdb_genus_counter=:gtdb_order_counter=:gtdb_phylum_counter=:gtdb_species_counter=:heptad_counter=MCP-40H--4:lbd_counter=:length_avg=148.5:length_max=154.0:length_min=136.0:length_std=8.386497083606082:length_sum=594.0:mismatch_avg=4.25:mismatch_max=6.0:mismatch_min=1.0:mismatch_std=2.217355782608345:mismatch_sum=17.0:name=N243034:qcovhsp_avg=100.0:qcovhsp_max=100.0:qcovhsp_min=100.0:qcovhsp_std=0.0:qcovhsp_sum=400.0:qend_avg=148.5:qend_max=154.0:qend_min=136.0:qend_std=8.386497083606082:qend_sum=594.0:qstart_avg=1.0:qstart_max=1.0:qstart_min=1.0:qstart_std=0.0:qstart_sum=4.0:ref_name_counter=RS_GCF_000708715.2_protein.faa_NZ_JENB01000033.1_28@PF00015_full_PFAM.499.676--1||RS_GCF_002356095.1_protein.faa_NZ_AP015029.1_4575@PF00015_full_PFAM.495.676--2||RS_GCF_003671955.1_protein.faa_NZ_CP022561.1_1216@PF00015_full_PFAM.494.676--1:scovhsp_avg=82.425:scovhsp_max=87.0:scovhsp_min=74.7:scovhsp_std=5.340646028337768:scovhsp_sum=329.7:send_avg=153.0:send_max=157.0:send_min=142.0:send_std=7.3484692283495345:send_sum=612.0:sstart_avg=5.5:sstart_max=7.0:sstart_min=3.0:sstart_std=1.7320508075688772:sstart_sum=22.0],(5b237b02-8c33-4d33-8dc4-74c5b7e31b1d_3@MCPsignal.101.256:5e-09[&&NHX:Sample=rhiztom3:Type=capture:besthit=96.8:bitscore=261.0:capture_class=c__Gammaproteobacteria:capture_domain=d__Bacteria:capture_family=f__Pseudomonadaceae:capture_genus=g__Pseudomonas_E:capture_order=o__Pseudomonadales:capture_phylum=p__Proteobacteria:capture_species=s__Pseudomonas_E hunanensis:evalue=5.16e-90:gapopen=0.0:heptad=MCP-40H:length=155.0:mismatch=5.0:qcovhsp=100.0:qend=155.0:qstart=1.0:ref_name=RS_GCF_000708715.2_protein.faa_NZ_JENB01000033.1_28@PF00015_full_PFAM.499.676:scovhsp=87.6:send=156.0:sstart=2.0],29aaa023-ceac-4b15-b6f7-69ea75f99a9d_6@MCPsignal.113.265:0.00540574[&&NHX:Sample=rhiztom3:Type=capture:besthit=96.7:bitscore=256.0:capture_class=c__Desulfovibrionia:capture_domain=d__Bacteria:capture_family=f__Desulfovibrionaceae:capture_genus=g__Pseudodesulfovibrio:capture_order=o__Desulfovibrionales:capture_phylum=p__Desulfobacterota_I:capture_species=s__Pseudodesulfovibrio sp008001235:evalue=2.48e-88:gapopen=0.0:heptad=MCP-40H:length=152.0:mismatch=5.0:qcovhsp=100.0:qend=152.0:qstart=1.0:ref_name=RS_GCF_002356095.1_protein.faa_NZ_AP015029.1_4575@PF00015_full_PFAM.495.676:scovhsp=84.0:send=157.0:sstart=6.0])0:5e-09[&&NHX:Sample_counter=rhiztom3--2:Type_counter=capture--2:besthit_avg=96.75:besthit_max=96.8:besthit_min=96.7:besthit_std=0.07071067811865074:besthit_sum=193.5:bitscore_avg=258.5:bitscore_max=261.0:bitscore_min=256.0:bitscore_std=3.5355339059327378:bitscore_sum=517.0:capture_class_counter=c__Desulfovibrionia--1||c__Gammaproteobacteria--1:capture_domain_counter=d__Bacteria--2:capture_family_counter=f__Desulfovibrionaceae--1||f__Pseudomonadaceae--1:capture_genus_counter=g__Pseudodesulfovibrio--1||g__Pseudomonas_E--1:capture_order_counter=o__Desulfovibrionales--1||o__Pseudomonadales--1:capture_phylum_counter=p__Desulfobacterota_I--1||p__Proteobacteria--1:capture_species_counter=s__Pseudodesulfovibrio sp008001235--1||s__Pseudomonas_E hunanensis--1:evalue_avg=1.2658e-88:evalue_max=2.48e-88:evalue_min=5.16e-90:evalue_std=1.717138107433412e-88:evalue_sum=2.5316e-88:gapopen_avg=0.0:gapopen_max=0.0:gapopen_min=0.0:gapopen_std=0.0:gapopen_sum=0.0:gtdb_class_counter=:gtdb_domain_counter=:gtdb_family_counter=:gtdb_genus_counter=:gtdb_order_counter=:gtdb_phylum_counter=:gtdb_species_counter=:heptad_counter=MCP-40H--2:lbd_counter=:length_avg=153.5:length_max=155.0:length_min=152.0:length_std=2.1213203435596424:length_sum=307.0:mismatch_avg=5.0:mismatch_max=5.0:mismatch_min=5.0:mismatch_std=0.0:mismatch_sum=10.0:name=N243037:qcovhsp_avg=100.0:qcovhsp_max=100.0:qcovhsp_min=100.0:qcovhsp_std=0.0:qcovhsp_sum=200.0:qend_avg=153.5:qend_max=155.0:qend_min=152.0:qend_std=2.1213203435596424:qend_sum=307.0:qstart_avg=1.0:qstart_max=1.0:qstart_min=1.0:qstart_std=0.0:qstart_sum=2.0:ref_name_counter=RS_GCF_000708715.2_protein.faa_NZ_JENB01000033.1_28@PF00015_full_PFAM.499.676--1||RS_GCF_002356095.1_protein.faa_NZ_AP015029.1_4575@PF00015_full_PFAM.495.676--1:scovhsp_avg=85.8:scovhsp_max=87.6:scovhsp_min=84.0:scovhsp_std=2.545584412271567:scovhsp_sum=171.6:send_avg=156.5:send_max=157.0:send_min=156.0:send_std=0.7071067811865476:send_sum=313.0:sstart_avg=4.0:sstart_max=6.0:sstart_min=2.0:sstart_std=2.8284271247461903:sstart_sum=8.0])1:5e-09[&&NHX:Sample_counter=rhiztom1--2||rhiztom3--4:Type_counter=capture--6:besthit_avg=97.06666666666666:besthit_max=99.3:besthit_min=96.1:besthit_std=1.1254628677422753:besthit_sum=582.4:bitscore_avg=253.66666666666666:bitscore_max=261.0:bitscore_min=239.0:bitscore_std=7.788880963698615:bitscore_sum=1522.0:capture_class_counter=c__Desulfovibrionia--3||c__Gammaproteobacteria--3:capture_domain_counter=d__Bacteria--6:capture_family_counter=f__Desulfovibrionaceae--3||f__Pseudomonadaceae--3:capture_genus_counter=g__Pseudodesulfovibrio--3||g__Pseudomonas_E--3:capture_order_counter=o__Desulfovibrionales--3||o__Pseudomonadales--3:capture_phylum_counter=p__Desulfobacterota_I--3||p__Proteobacteria--3:capture_species_counter=s__Pseudodesulfovibrio sp008001235--3||s__Pseudomonas_E hunanensis--3:evalue_avg=2.2666802362666661e-82:evalue_max=1.36e-81:evalue_min=5.16e-90:evalue_std=5.552170102634207e-82:evalue_sum=1.3600081417599996e-81:gapopen_avg=0.0:gapopen_max=0.0:gapopen_min=0.0:gapopen_std=0.0:gapopen_sum=0.0:gtdb_class_counter=:gtdb_domain_counter=:gtdb_family_counter=:gtdb_genus_counter=:gtdb_order_counter=:gtdb_phylum_counter=:gtdb_species_counter=:heptad_counter=MCP-40H--6:lbd_counter=:length_avg=150.16666666666666:length_max=155.0:length_min=136.0:length_std=7.054549359574052:length_sum=901.0:mismatch_avg=4.5:mismatch_max=6.0:mismatch_min=1.0:mismatch_std=1.760681686165901:mismatch_sum=27.0:name=N243038:qcovhsp_avg=100.0:qcovhsp_max=100.0:qcovhsp_min=100.0:qcovhsp_std=0.0:qcovhsp_sum=600.0:qend_avg=150.16666666666666:qend_max=155.0:qend_min=136.0:qend_std=7.054549359574052:qend_sum=901.0:qstart_avg=1.0:qstart_max=1.0:qstart_min=1.0:qstart_std=0.0:qstart_sum=6.0:ref_name_counter=RS_GCF_000708715.2_protein.faa_NZ_JENB01000033.1_28@PF00015_full_PFAM.499.676--2||RS_GCF_002356095.1_protein.faa_NZ_AP015029.1_4575@PF00015_full_PFAM.495.676--3||RS_GCF_003671955.1_protein.faa_NZ_CP022561.1_1216@PF00015_full_PFAM.494.676--1:scovhsp_avg=83.55:scovhsp_max=87.6:scovhsp_min=74.7:scovhsp_std=4.631090584300849:scovhsp_sum=501.29999999999995:send_avg=154.16666666666666:send_max=157.0:send_min=142.0:send_std=5.980523945831725:send_sum=925.0:sstart_avg=5.0:sstart_max=7.0:sstart_min=2.0:sstart_std=2.0:sstart_sum=30.0])0:5e-09[&&NHX:Sample_counter=rhiztom1--4||rhiztom3--4:Type_counter=GTDB--1||capture--8:besthit_avg=96.8:besthit_max=99.3:besthit_min=95.2:besthit_std=1.1538754575033516:besthit_sum=774.4:bitscore_avg=246.25:bitscore_max=261.0:bitscore_min=207.0:bitscore_std=17.7341478509682:bitscore_sum=1970.0:capture_class_counter=c__Desulfovibrionia--5||c__Gammaproteobacteria--3:capture_domain_counter=d__Bacteria--8:capture_family_counter=f__Desulfovibrionaceae--5||f__Pseudomonadaceae--3:capture_genus_counter=g__Pseudodesulfovibrio--5||g__Pseudomonas_E--3:capture_order_counter=o__Desulfovibrionales--5||o__Pseudomonadales--3:capture_phylum_counter=p__Desulfobacterota_I--5||p__Proteobacteria--3:capture_species_counter=s__Pseudodesulfovibrio sp008001235--5||s__Pseudomonas_E hunanensis--3:evalue_avg=2.112500000002131e-70:evalue_max=1.69e-69:evalue_min=5.16e-90:evalue_std=5.975052301025466e-70:evalue_sum=1.6900000000017048e-69:gapopen_avg=0.125:gapopen_max=1.0:gapopen_min=0.0:gapopen_std=0.3535533905932738:gapopen_sum=1.0:gtdb_class_counter=c__Gammaproteobacteria--1:gtdb_domain_counter=d__Bacteria--1:gtdb_family_counter=f__Pseudomonadaceae--1:gtdb_genus_counter=g__Pseudomonas_E--1:gtdb_order_counter=o__Pseudomonadales--1:gtdb_phylum_counter=p__Proteobacteria--1:gtdb_species_counter=s__Pseudomonas_E hunanensis--1:heptad_counter=MCP-40H--9:lbd_counter=:lca_tree=s__Pseudomonas_E hunanensis:length_avg=146.5:length_max=155.0:length_min=124.0:length_std=10.928337999374444:length_sum=1172.0:mismatch_avg=4.625:mismatch_max=6.0:mismatch_min=1.0:mismatch_std=1.5979898086569353:mismatch_sum=37.0:name=N243039:qcovhsp_avg=100.0:qcovhsp_max=100.0:qcovhsp_min=100.0:qcovhsp_std=0.0:qcovhsp_sum=800.0:qend_avg=146.5:qend_max=155.0:qend_min=124.0:qend_std=10.928337999374444:qend_sum=1172.0:qstart_avg=1.0:qstart_max=1.0:qstart_min=1.0:qstart_std=0.0:qstart_sum=8.0:ref_name_counter=RS_GCF_000708715.2_protein.faa_NZ_JENB01000033.1_28@PF00015_full_PFAM.499.676--2||RS_GCF_000730605.1_protein.faa_NZ_BBIS01000010.1_166@PF00015_full_PFAM.496.676--2||RS_GCF_002356095.1_protein.faa_NZ_AP015029.1_4575@PF00015_full_PFAM.495.676--3||RS_GCF_003671955.1_protein.faa_NZ_CP022561.1_1216@PF00015_full_PFAM.494.676--1:scovhsp_avg=81.4125:scovhsp_max=87.6:scovhsp_min=68.9:scovhsp_std=6.451010441340618:scovhsp_sum=651.3:send_avg=155.375:send_max=159.0:send_min=142.0:send_std=5.527528509973641:send_sum=1243.0:sstart_avg=10.0:sstart_max=36.0:sstart_min=2.0:sstart_std=11.096975134821973:sstart_sum=80.0])0.845:0.00424767[&&NHX:Sample_counter=rhiztom1--6||rhiztom3--5:Type_counter=GTDB--1||capture--11:besthit_avg=94.12727272727271:besthit_max=100.0:besthit_min=61.7:besthit_std=10.85929011575719:besthit_sum=1035.3999999999999:bitscore_avg=228.8181818181818:bitscore_max=261.0:bitscore_min=105.0:bitscore_std=46.533467916797655:bitscore_sum=2517.0:capture_class_counter=c__Desulfovibrionia--6||c__Gammaproteobacteria--5:capture_domain_counter=d__Bacteria--11:capture_family_counter=f__Desulfovibrionaceae--6||f__Pseudomonadaceae--5:capture_genus_counter=g__Pseudodesulfovibrio--6||g__Pseudomonas_E--5:capture_order_counter=o__Desulfovibrionales--6||o__Pseudomonadales--5:capture_phylum_counter=p__Desulfobacterota_I--6||p__Proteobacteria--5:capture_species_counter=s__Pseudodesulfovibrio sp008001235--6||s__Pseudomonas_E hunanensis--4||s__Pseudomonas_E putida--1:evalue_avg=1.6636363636363635e-30:evalue_max=1.83e-29:evalue_min=5.16e-90:evalue_std=5.517657605773074e-30:evalue_sum=1.83e-29:gapopen_avg=0.09090909090909091:gapopen_max=1.0:gapopen_min=0.0:gapopen_std=0.3015113445777636:gapopen_sum=1.0:gtdb_class_counter=c__Gammaproteobacteria--1:gtdb_domain_counter=d__Bacteria--1:gtdb_family_counter=f__Pseudomonadaceae--1:gtdb_genus_counter=g__Pseudomonas_E--1:gtdb_order_counter=o__Pseudomonadales--1:gtdb_phylum_counter=p__Proteobacteria--1:gtdb_species_counter=s__Pseudomonas_E hunanensis--1:heptad_counter=MCP-40H--12:lbd_counter=:lca_tree=s__Pseudomonas_E hunanensis:length_avg=139.1818181818182:length_max=155.0:length_min=107.0:length_std=18.3565692972199:length_sum=1531.0:mismatch_avg=7.181818181818182:mismatch_max=41.0:mismatch_min=0.0:mismatch_std=11.41768962459728:mismatch_sum=79.0:name=N243040:qcovhsp_avg=99.93636363636364:qcovhsp_max=100.0:qcovhsp_min=99.3:qcovhsp_std=0.21105794120443538:qcovhsp_sum=1099.3:qend_avg=139.1818181818182:qend_max=155.0:qend_min=107.0:qend_std=18.3565692972199:qend_sum=1531.0:qstart_avg=1.0:qstart_max=1.0:qstart_min=1.0:qstart_std=0.0:qstart_sum=11.0:ref_name_counter=RS_GCF_000412675.1_protein.faa_NC_021505.1_1169@PF00015_full_PFAM.499.676--1||RS_GCF_000708715.2_protein.faa_NZ_JENB01000033.1_28@PF00015_full_PFAM.499.676--3||RS_GCF_000730605.1_protein.faa_NZ_BBIS01000010.1_166@PF00015_full_PFAM.496.676--2||RS_GCF_002356095.1_protein.faa_NZ_AP015029.1_4575@PF00015_full_PFAM.495.676--3||RS_GCF_003671955.1_protein.faa_NZ_CP022561.1_1216@PF00015_full_PFAM.494.676--2:scovhsp_avg=77.5:scovhsp_max=87.6:scovhsp_min=58.8:scovhsp_std=10.352873997108242:scovhsp_sum=852.5:send_avg=150.72727272727272:send_max=159.0:send_min=113.0:send_std=13.638848258492423:send_sum=1658.0:sstart_avg=12.636363636363637:sstart_max=50.0:sstart_min=2.0:sstart_std=15.679749534177688:sstart_sum=139.0],2ca9bcb1-52ff-4b5b-b49b-c701a45feab1_4@MCPsignal.111.259:0.00559758[&&NHX:Sample=rhiztom1:Type=capture:besthit=97.3:bitscore=249.0:capture_class=c__Gammaproteobacteria:capture_domain=d__Bacteria:capture_family=f__Pseudomonadaceae:capture_genus=g__Pseudomonas_E:capture_order=o__Pseudomonadales:capture_phylum=p__Proteobacteria:capture_species=s__Pseudomonas_E putida:evalue=1.16e-85:gapopen=0.0:heptad=MCP-40H:length=148.0:mismatch=4.0:qcovhsp=100.0:qend=148.0:qstart=1.0:ref_name=RS_GCF_002356095.1_protein.faa_NZ_AP015029.1_4575@PF00015_full_PFAM.495.676:scovhsp=81.8:send=154.0:sstart=7.0])0:5e-09[&&NHX:Sample_counter=rhiztom1--7||rhiztom3--5:Type_counter=GTDB--1||capture--12:besthit_avg=94.39166666666667:besthit_max=100.0:besthit_min=61.7:besthit_std=10.39435671483096:besthit_sum=1132.7:bitscore_avg=230.5:bitscore_max=261.0:bitscore_min=105.0:bitscore_std=44.748793787705:bitscore_sum=2766.0:capture_class_counter=c__Desulfovibrionia--6||c__Gammaproteobacteria--6:capture_domain_counter=d__Bacteria--12:capture_family_counter=f__Desulfovibrionaceae--6||f__Pseudomonadaceae--6:capture_genus_counter=g__Pseudodesulfovibrio--6||g__Pseudomonas_E--6:capture_order_counter=o__Desulfovibrionales--6||o__Pseudomonadales--6:capture_phylum_counter=p__Desulfobacterota_I--6||p__Proteobacteria--6:capture_species_counter=s__Pseudodesulfovibrio sp008001235--6||s__Pseudomonas_E hunanensis--4||s__Pseudomonas_E putida--2:evalue_avg=1.525e-30:evalue_max=1.83e-29:evalue_min=5.16e-90:evalue_std=5.282754963085075e-30:evalue_sum=1.83e-29:gapopen_avg=0.08333333333333333:gapopen_max=1.0:gapopen_min=0.0:gapopen_std=0.28867513459481287:gapopen_sum=1.0:gtdb_class_counter=c__Gammaproteobacteria--1:gtdb_domain_counter=d__Bacteria--1:gtdb_family_counter=f__Pseudomonadaceae--1:gtdb_genus_counter=g__Pseudomonas_E--1:gtdb_order_counter=o__Pseudomonadales--1:gtdb_phylum_counter=p__Proteobacteria--1:gtdb_species_counter=s__Pseudomonas_E hunanensis--1:heptad_counter=MCP-40H--13:lbd_counter=:lca_tree=s__Pseudomonas_E hunanensis:length_avg=139.91666666666666:length_max=155.0:length_min=107.0:length_std=17.68645261381168:length_sum=1679.0:mismatch_avg=6.916666666666667:mismatch_max=41.0:mismatch_min=0.0:mismatch_std=10.925019936185958:mismatch_sum=83.0:name=N243042:qcovhsp_avg=99.94166666666666:qcovhsp_max=100.0:qcovhsp_min=99.3:qcovhsp_std=0.20207259421636983:qcovhsp_sum=1199.3:qend_avg=139.91666666666666:qend_max=155.0:qend_min=107.0:qend_std=17.68645261381168:qend_sum=1679.0:qstart_avg=1.0:qstart_max=1.0:qstart_min=1.0:qstart_std=0.0:qstart_sum=12.0:ref_name_counter=RS_GCF_000412675.1_protein.faa_NC_021505.1_1169@PF00015_full_PFAM.499.676--1||RS_GCF_000708715.2_protein.faa_NZ_JENB01000033.1_28@PF00015_full_PFAM.499.676--3||RS_GCF_000730605.1_protein.faa_NZ_BBIS01000010.1_166@PF00015_full_PFAM.496.676--2||RS_GCF_002356095.1_protein.faa_NZ_AP015029.1_4575@PF00015_full_PFAM.495.676--4||RS_GCF_003671955.1_protein.faa_NZ_CP022561.1_1216@PF00015_full_PFAM.494.676--2:scovhsp_avg=77.85833333333333:scovhsp_max=87.6:scovhsp_min=58.8:scovhsp_std=9.948819786864929:scovhsp_sum=934.3000000000001:send_avg=151.0:send_max=159.0:send_min=113.0:send_std=13.038404810405298:send_sum=1812.0:sstart_avg=12.166666666666666:sstart_max=50.0:sstart_min=2.0:sstart_std=15.038334853018641:sstart_sum=146.0],(((10f5f381-1379-5d9d-81c4-c62fc592d277_4@MCPsignal.26.134:0.00863097[&&NHX:Sample=rhiztom1:Type=capture:besthit=100.0:bitscore=188.0:capture_class=c__Gammaproteobacteria:capture_domain=d__Bacteria:capture_family=f__Pseudomonadaceae:capture_genus=g__Pseudomonas_E:capture_order=o__Pseudomonadales:capture_phylum=p__Proteobacteria:capture_species=s__Pseudomonas_E hunanensis:evalue=4.62e-62:gapopen=0.0:heptad=MCP-40H:length=107.0:mismatch=0.0:qcovhsp=99.1:qend=108.0:qstart=2.0:ref_name=RS_GCF_000412675.1_protein.faa_NC_021505.1_1169@PF00015_full_PFAM.499.676:scovhsp=60.5:send=127.0:sstart=21.0],((0a92389f-7426-4533-a8b8-2cd0261cb223_3@MCPsignal.33.187:0[&&NHX:Sample=rhiztom1:Type=capture:besthit=97.4:bitscore=261.0:capture_class=c__Gammaproteobacteria:capture_domain=d__Bacteria:capture_family=f__Pseudomonadaceae:capture_genus=g__Pseudomonas_E:capture_order=o__Pseudomonadales:capture_phylum=p__Proteobacteria:capture_species=s__Pseudomonas_E putida:evalue=2.46e-90:gapopen=0.0:heptad=MCP-40H:length=154.0:mismatch=4.0:qcovhsp=100.0:qend=154.0:qstart=1.0:ref_name=RS_GCF_000708715.2_protein.faa_NZ_JENB01000033.1_28@PF00015_full_PFAM.499.676:scovhsp=87.0:send=156.0:sstart=3.0],980a446b-aeec-418a-8f5e-2956fdb08879_5@MCPsignal.98.252:0[&&NHX:Sample=rhiztom1:Type=capture:besthit=97.4:bitscore=261.0:capture_class=c__Gammaproteobacteria:capture_domain=d__Bacteria:capture_family=f__Pseudomonadaceae:capture_genus=g__Pseudomonas_E:capture_order=o__Pseudomonadales:capture_phylum=p__Proteobacteria:capture_species=s__Pseudomonas_E putida:evalue=2.46e-90:gapopen=0.0:heptad=MCP-40H:length=154.0:mismatch=4.0:qcovhsp=100.0:qend=154.0:qstart=1.0:ref_name=RS_GCF_000708715.2_protein.faa_NZ_JENB01000033.1_28@PF00015_full_PFAM.499.676:scovhsp=87.0:send=156.0:sstart=3.0]):5e-09[&&NHX:Sample_counter=rhiztom1--2:Type_counter=capture--2:besthit_avg=97.4:besthit_max=97.4:besthit_min=97.4:besthit_std=0.0:besthit_sum=194.8:bitscore_avg=261.0:bitscore_max=261.0:bitscore_min=261.0:bitscore_std=0.0:bitscore_sum=522.0:capture_class_counter=c__Gammaproteobacteria--2:capture_domain_counter=d__Bacteria--2:capture_family_counter=f__Pseudomonadaceae--2:capture_genus_counter=g__Pseudomonas_E--2:capture_order_counter=o__Pseudomonadales--2:capture_phylum_counter=p__Proteobacteria--2:capture_species_counter=s__Pseudomonas_E putida--2:evalue_avg=2.46e-90:evalue_max=2.46e-90:evalue_min=2.46e-90:evalue_std=0.0:evalue_sum=4.92e-90:gapopen_avg=0.0:gapopen_max=0.0:gapopen_min=0.0:gapopen_std=0.0:gapopen_sum=0.0:gtdb_class_counter=:gtdb_domain_counter=:gtdb_family_counter=:gtdb_genus_counter=:gtdb_order_counter=:gtdb_phylum_counter=:gtdb_species_counter=:heptad_counter=MCP-40H--2:lbd_counter=:length_avg=154.0:length_max=154.0:length_min=154.0:length_std=0.0:length_sum=308.0:mismatch_avg=4.0:mismatch_max=4.0:mismatch_min=4.0:mismatch_std=0.0:mismatch_sum=8.0:name=N243046:qcovhsp_avg=100.0:qcovhsp_max=100.0:qcovhsp_min=100.0:qcovhsp_std=0.0:qcovhsp_sum=200.0:qend_avg=154.0:qend_max=154.0:qend_min=154.0:qend_std=0.0:qend_sum=308.0:qstart_avg=1.0:qstart_max=1.0:qstart_min=1.0:qstart_std=0.0:qstart_sum=2.0:ref_name_counter=RS_GCF_000708715.2_protein.faa_NZ_JENB01000033.1_28@PF00015_full_PFAM.499.676--2:scovhsp_avg=87.0:scovhsp_max=87.0:scovhsp_min=87.0:scovhsp_std=0.0:scovhsp_sum=174.0:send_avg=156.0:send_max=156.0:send_min=156.0:send_std=0.0:send_sum=312.0:sstart_avg=3.0:sstart_max=3.0:sstart_min=3.0:sstart_std=0.0:sstart_sum=6.0],26265423-680a-4f75-ba0d-3c33690da38d_3@MCPsignal.201.323:0.0147327[&&NHX:Sample=rhiztom1:Type=capture:besthit=99.2:bitscore=214.0:capture_class=c__Gammaproteobacteria:capture_domain=d__Bacteria:capture_family=f__Pseudomonadaceae:capture_genus=g__Pseudomonas_E:capture_order=o__Pseudomonadales:capture_phylum=p__Proteobacteria:capture_species=s__Pseudomonas_E putida:evalue=2.57e-72:gapopen=0.0:heptad=MCP-40H:length=121.0:mismatch=1.0:qcovhsp=99.2:qend=121.0:qstart=1.0:ref_name=RS_GCF_000412675.1_protein.faa_NC_021505.1_1169@PF00015_full_PFAM.499.676:scovhsp=68.4:send=122.0:sstart=2.0])0:5e-09[&&NHX:Sample_counter=rhiztom1--3:Type_counter=capture--3:besthit_avg=98.0:besthit_max=99.2:besthit_min=97.4:besthit_std=1.0392304845413247:besthit_sum=294.0:bitscore_avg=245.33333333333334:bitscore_max=261.0:bitscore_min=214.0:bitscore_std=27.135462651912412:bitscore_sum=736.0:capture_class_counter=c__Gammaproteobacteria--3:capture_domain_counter=d__Bacteria--3:capture_family_counter=f__Pseudomonadaceae--3:capture_genus_counter=g__Pseudomonas_E--3:capture_order_counter=o__Pseudomonadales--3:capture_phylum_counter=p__Proteobacteria--3:capture_species_counter=s__Pseudomonas_E putida--3:evalue_avg=8.566666666666667e-73:evalue_max=2.57e-72:evalue_min=2.46e-90:evalue_std=1.4837901918173384e-72:evalue_sum=2.57e-72:gapopen_avg=0.0:gapopen_max=0.0:gapopen_min=0.0:gapopen_std=0.0:gapopen_sum=0.0:gtdb_class_counter=:gtdb_domain_counter=:gtdb_family_counter=:gtdb_genus_counter=:gtdb_order_counter=:gtdb_phylum_counter=:gtdb_species_counter=:heptad_counter=MCP-40H--3:lbd_counter=:length_avg=143.0:length_max=154.0:length_min=121.0:length_std=19.05255888325765:length_sum=429.0:mismatch_avg=3.0:mismatch_max=4.0:mismatch_min=1.0:mismatch_std=1.7320508075688772:mismatch_sum=9.0:name=N243048:qcovhsp_avg=99.73333333333333:qcovhsp_max=100.0:qcovhsp_min=99.2:qcovhsp_std=0.461880215351699:qcovhsp_sum=299.2:qend_avg=143.0:qend_max=154.0:qend_min=121.0:qend_std=19.05255888325765:qend_sum=429.0:qstart_avg=1.0:qstart_max=1.0:qstart_min=1.0:qstart_std=0.0:qstart_sum=3.0:ref_name_counter=RS_GCF_000412675.1_protein.faa_NC_021505.1_1169@PF00015_full_PFAM.499.676--1||RS_GCF_000708715.2_protein.faa_NZ_JENB01000033.1_28@PF00015_full_PFAM.499.676--2:scovhsp_avg=80.8:scovhsp_max=87.0:scovhsp_min=68.4:scovhsp_std=10.738715006927036:scovhsp_sum=242.4:send_avg=144.66666666666666:send_max=156.0:send_min=122.0:send_std=19.629909152447276:send_sum=434.0:sstart_avg=2.6666666666666665:sstart_max=3.0:sstart_min=2.0:sstart_std=0.5773502691896258:sstart_sum=8.0])0:5e-09[&&NHX:Sample_counter=rhiztom1--4:Type_counter=capture--4:besthit_avg=98.5:besthit_max=100.0:besthit_min=97.4:besthit_std=1.3114877048603975:besthit_sum=394.0:bitscore_avg=231.0:bitscore_max=261.0:bitscore_min=188.0:bitscore_std=36.23074201098657:bitscore_sum=924.0:capture_class_counter=c__Gammaproteobacteria--4:capture_domain_counter=d__Bacteria--4:capture_family_counter=f__Pseudomonadaceae--4:capture_genus_counter=g__Pseudomonas_E--4:capture_order_counter=o__Pseudomonadales--4:capture_phylum_counter=p__Proteobacteria--4:capture_species_counter=s__Pseudomonas_E hunanensis--1||s__Pseudomonas_E putida--3:evalue_avg=1.15500000006425e-62:evalue_max=4.62e-62:evalue_min=2.46e-90:evalue_std=2.3099999999571667e-62:evalue_sum=4.620000000257e-62:gapopen_avg=0.0:gapopen_max=0.0:gapopen_min=0.0:gapopen_std=0.0:gapopen_sum=0.0:gtdb_class_counter=:gtdb_domain_counter=:gtdb_family_counter=:gtdb_genus_counter=:gtdb_order_counter=:gtdb_phylum_counter=:gtdb_species_counter=:heptad_counter=MCP-40H--4:lbd_counter=:length_avg=134.0:length_max=154.0:length_min=107.0:length_std=23.790754506740637:length_sum=536.0:mismatch_avg=2.25:mismatch_max=4.0:mismatch_min=0.0:mismatch_std=2.0615528128088303:mismatch_sum=9.0:name=N243049:qcovhsp_avg=99.575:qcovhsp_max=100.0:qcovhsp_min=99.1:qcovhsp_std=0.49244289008980635:qcovhsp_sum=398.3:qend_avg=134.25:qend_max=154.0:qend_min=108.0:qend_std=23.41473894793619:qend_sum=537.0:qstart_avg=1.25:qstart_max=2.0:qstart_min=1.0:qstart_std=0.5:qstart_sum=5.0:ref_name_counter=RS_GCF_000412675.1_protein.faa_NC_021505.1_1169@PF00015_full_PFAM.499.676--2||RS_GCF_000708715.2_protein.faa_NZ_JENB01000033.1_28@PF00015_full_PFAM.499.676--2:scovhsp_avg=75.725:scovhsp_max=87.0:scovhsp_min=60.5:scovhsp_std=13.412773762350575:scovhsp_sum=302.9:send_avg=140.25:send_max=156.0:send_min=122.0:send_std=18.300728582946274:send_sum=561.0:sstart_avg=7.25:sstart_max=21.0:sstart_min=2.0:sstart_std=9.17877987534291:sstart_sum=29.0],(3ce3b71e-c1b8-4199-bc04-c07ffbb67b43_3@MCPsignal.996.1150:0.0107487[&&NHX:Sample=rhiztom1:Type=capture:besthit=96.1:bitscore=258.0:capture_class=c__Gammaproteobacteria:capture_domain=d__Bacteria:capture_family=f__Pseudomonadaceae:capture_genus=g__Pseudomonas_E:capture_order=o__Pseudomonadales:capture_phylum=p__Proteobacteria:capture_species=s__Pseudomonas_E putida:evalue=8.2e-89:gapopen=0.0:heptad=MCP-40H:length=154.0:mismatch=6.0:qcovhsp=100.0:qend=154.0:qstart=1.0:ref_name=RS_GCF_000708715.2_protein.faa_NZ_JENB01000033.1_28@PF00015_full_PFAM.499.676:scovhsp=87.0:send=156.0:sstart=3.0],RS_GCF_001642705.1_protein.faa_NZ_LWBV01000003.1_796@PF00015_full_PFAM.498.675:0.00893409[&&NHX:Type=GTDB:gtdb_class=c__Gammaproteobacteria:gtdb_domain=d__Bacteria:gtdb_family=f__Pseudomonadaceae:gtdb_genus=g__Pseudomonas_E:gtdb_order=o__Pseudomonadales:gtdb_phylum=p__Proteobacteria:gtdb_species=s__Pseudomonas_E sp001642705:heptad=MCP-40H:species=d__Bacteria_p__Proteobacteria_c__Gammaproteobacteria_o__Pseudomonadales_f__Pseudomonadaceae_g__Pseudomonas_E_s__Pseudomonas_E sp001642705])0:5e-09[&&NHX:Sample_counter=rhiztom1--1:Type_counter=GTDB--1||capture--1:besthit_avg=96.1:besthit_max=96.1:besthit_min=96.1:besthit_std=0:besthit_sum=96.1:bitscore_avg=258.0:bitscore_max=258.0:bitscore_min=258.0:bitscore_std=0:bitscore_sum=258.0:capture_class_counter=c__Gammaproteobacteria--1:capture_domain_counter=d__Bacteria--1:capture_family_counter=f__Pseudomonadaceae--1:capture_genus_counter=g__Pseudomonas_E--1:capture_order_counter=o__Pseudomonadales--1:capture_phylum_counter=p__Proteobacteria--1:capture_species_counter=s__Pseudomonas_E putida--1:evalue_avg=8.2e-89:evalue_max=8.2e-89:evalue_min=8.2e-89:evalue_std=0:evalue_sum=8.2e-89:gapopen_avg=0.0:gapopen_max=0.0:gapopen_min=0.0:gapopen_std=0:gapopen_sum=0.0:gtdb_class_counter=c__Gammaproteobacteria--1:gtdb_domain_counter=d__Bacteria--1:gtdb_family_counter=f__Pseudomonadaceae--1:gtdb_genus_counter=g__Pseudomonas_E--1:gtdb_order_counter=o__Pseudomonadales--1:gtdb_phylum_counter=p__Proteobacteria--1:gtdb_species_counter=s__Pseudomonas_E sp001642705--1:heptad_counter=MCP-40H--2:lbd_counter=:lca_tree=s__Pseudomonas_E sp001642705:length_avg=154.0:length_max=154.0:length_min=154.0:length_std=0:length_sum=154.0:mismatch_avg=6.0:mismatch_max=6.0:mismatch_min=6.0:mismatch_std=0:mismatch_sum=6.0:name=N243052:qcovhsp_avg=100.0:qcovhsp_max=100.0:qcovhsp_min=100.0:qcovhsp_std=0:qcovhsp_sum=100.0:qend_avg=154.0:qend_max=154.0:qend_min=154.0:qend_std=0:qend_sum=154.0:qstart_avg=1.0:qstart_max=1.0:qstart_min=1.0:qstart_std=0:qstart_sum=1.0:ref_name_counter=RS_GCF_000708715.2_protein.faa_NZ_JENB01000033.1_28@PF00015_full_PFAM.499.676--1:scovhsp_avg=87.0:scovhsp_max=87.0:scovhsp_min=87.0:scovhsp_std=0:scovhsp_sum=87.0:send_avg=156.0:send_max=156.0:send_min=156.0:send_std=0:send_sum=156.0:sstart_avg=3.0:sstart_max=3.0:sstart_min=3.0:sstart_std=0:sstart_sum=3.0])0.999:5e-09[&&NHX:Sample_counter=rhiztom1--5:Type_counter=GTDB--1||capture--5:besthit_avg=98.02000000000001:besthit_max=100.0:besthit_min=96.1:besthit_std=1.5626899884494057:besthit_sum=490.1:bitscore_avg=236.4:bitscore_max=261.0:bitscore_min=188.0:bitscore_std=33.61993456269658:bitscore_sum=1182.0:capture_class_counter=c__Gammaproteobacteria--5:capture_domain_counter=d__Bacteria--5:capture_family_counter=f__Pseudomonadaceae--5:capture_genus_counter=g__Pseudomonas_E--5:capture_order_counter=o__Pseudomonadales--5:capture_phylum_counter=p__Proteobacteria--5:capture_species_counter=s__Pseudomonas_E hunanensis--1||s__Pseudomonas_E putida--4:evalue_avg=9.240000000514e-63:evalue_max=4.62e-62:evalue_min=2.46e-90:evalue_std=2.066126811181072e-62:evalue_sum=4.620000000257e-62:gapopen_avg=0.0:gapopen_max=0.0:gapopen_min=0.0:gapopen_std=0.0:gapopen_sum=0.0:gtdb_class_counter=c__Gammaproteobacteria--1:gtdb_domain_counter=d__Bacteria--1:gtdb_family_counter=f__Pseudomonadaceae--1:gtdb_genus_counter=g__Pseudomonas_E--1:gtdb_order_counter=o__Pseudomonadales--1:gtdb_phylum_counter=p__Proteobacteria--1:gtdb_species_counter=s__Pseudomonas_E sp001642705--1:heptad_counter=MCP-40H--6:lbd_counter=:lca_tree=s__Pseudomonas_E sp001642705:length_avg=138.0:length_max=154.0:length_min=107.0:length_std=22.4610774452162:length_sum=690.0:mismatch_avg=3.0:mismatch_max=6.0:mismatch_min=0.0:mismatch_std=2.449489742783178:mismatch_sum=15.0:name=N243053:qcovhsp_avg=99.66:qcovhsp_max=100.0:qcovhsp_min=99.1:qcovhsp_std=0.4669047011971511:qcovhsp_sum=498.29999999999995:qend_avg=138.2:qend_max=154.0:qend_min=108.0:qend_std=22.117866081518805:qend_sum=691.0:qstart_avg=1.2:qstart_max=2.0:qstart_min=1.0:qstart_std=0.4472135954999579:qstart_sum=6.0:ref_name_counter=RS_GCF_000412675.1_protein.faa_NC_021505.1_1169@PF00015_full_PFAM.499.676--2||RS_GCF_000708715.2_protein.faa_NZ_JENB01000033.1_28@PF00015_full_PFAM.499.676--3:scovhsp_avg=77.97999999999999:scovhsp_max=87.0:scovhsp_min=60.5:scovhsp_std=12.663017018072745:scovhsp_sum=389.9:send_avg=143.4:send_max=156.0:send_min=122.0:send_std=17.34358671094304:send_sum=717.0:sstart_avg=6.4:sstart_max=21.0:sstart_min=2.0:sstart_std=8.17312669668102:sstart_sum=32.0],(RS_GCF_000412675.1_protein.faa_NC_021505.1_1169@PF00015_full_PFAM.499.676:5e-09[&&NHX:Type=GTDB:gtdb_class=c__Gammaproteobacteria:gtdb_domain=d__Bacteria:gtdb_family=f__Pseudomonadaceae:gtdb_genus=g__Pseudomonas_E:gtdb_order=o__Pseudomonadales:gtdb_phylum=p__Proteobacteria:gtdb_species=s__Pseudomonas_E putida:heptad=MCP-40H:species=d__Bacteria_p__Proteobacteria_c__Gammaproteobacteria_o__Pseudomonadales_f__Pseudomonadaceae_g__Pseudomonas_E_s__Pseudomonas_E putida],e6fd8afd-5032-481d-b283-d5f1a5f2ce0c_3@MCPsignal.76.186:5e-09[&&NHX:Sample=rhiztom1:Type=capture:besthit=96.4:bitscore=185.0:capture_class=c__Gammaproteobacteria:capture_domain=d__Bacteria:capture_family=f__Pseudomonadaceae:capture_genus=g__Pseudomonas_E:capture_order=o__Pseudomonadales:capture_phylum=p__Proteobacteria:capture_species=s__Pseudomonas_E putida:evalue=9.09e-61:gapopen=0.0:heptad=MCP-40H:length=110.0:mismatch=4.0:qcovhsp=100.0:qend=110.0:qstart=1.0:ref_name=RS_GCF_000730605.1_protein.faa_NZ_BBIS01000010.1_166@PF00015_full_PFAM.496.676:scovhsp=61.1:send=159.0:sstart=50.0])0:5e-09[&&NHX:Sample_counter=rhiztom1--1:Type_counter=GTDB--1||capture--1:besthit_avg=96.4:besthit_max=96.4:besthit_min=96.4:besthit_std=0:besthit_sum=96.4:bitscore_avg=185.0:bitscore_max=185.0:bitscore_min=185.0:bitscore_std=0:bitscore_sum=185.0:capture_class_counter=c__Gammaproteobacteria--1:capture_domain_counter=d__Bacteria--1:capture_family_counter=f__Pseudomonadaceae--1:capture_genus_counter=g__Pseudomonas_E--1:capture_order_counter=o__Pseudomonadales--1:capture_phylum_counter=p__Proteobacteria--1:capture_species_counter=s__Pseudomonas_E putida--1:evalue_avg=9.09e-61:evalue_max=9.09e-61:evalue_min=9.09e-61:evalue_std=0:evalue_sum=9.09e-61:gapopen_avg=0.0:gapopen_max=0.0:gapopen_min=0.0:gapopen_std=0:gapopen_sum=0.0:gtdb_class_counter=c__Gammaproteobacteria--1:gtdb_domain_counter=d__Bacteria--1:gtdb_family_counter=f__Pseudomonadaceae--1:gtdb_genus_counter=g__Pseudomonas_E--1:gtdb_order_counter=o__Pseudomonadales--1:gtdb_phylum_counter=p__Proteobacteria--1:gtdb_species_counter=s__Pseudomonas_E putida--1:heptad_counter=MCP-40H--2:lbd_counter=:lca_tree=s__Pseudomonas_E putida:length_avg=110.0:length_max=110.0:length_min=110.0:length_std=0:length_sum=110.0:mismatch_avg=4.0:mismatch_max=4.0:mismatch_min=4.0:mismatch_std=0:mismatch_sum=4.0:name=N243056:qcovhsp_avg=100.0:qcovhsp_max=100.0:qcovhsp_min=100.0:qcovhsp_std=0:qcovhsp_sum=100.0:qend_avg=110.0:qend_max=110.0:qend_min=110.0:qend_std=0:qend_sum=110.0:qstart_avg=1.0:qstart_max=1.0:qstart_min=1.0:qstart_std=0:qstart_sum=1.0:ref_name_counter=RS_GCF_000730605.1_protein.faa_NZ_BBIS01000010.1_166@PF00015_full_PFAM.496.676--1:scovhsp_avg=61.1:scovhsp_max=61.1:scovhsp_min=61.1:scovhsp_std=0:scovhsp_sum=61.1:send_avg=159.0:send_max=159.0:send_min=159.0:send_std=0:send_sum=159.0:sstart_avg=50.0:sstart_max=50.0:sstart_min=50.0:sstart_std=0:sstart_sum=50.0])0.535:5e-09[&&NHX:Sample_counter=rhiztom1--6:Type_counter=GTDB--2||capture--6:besthit_avg=97.75:besthit_max=100.0:besthit_min=96.1:besthit_std=1.5462858726639135:besthit_sum=586.5:bitscore_avg=227.83333333333334:bitscore_max=261.0:bitscore_min=185.0:bitscore_std=36.66833329545627:bitscore_sum=1367.0:capture_class_counter=c__Gammaproteobacteria--6:capture_domain_counter=d__Bacteria--6:capture_family_counter=f__Pseudomonadaceae--6:capture_genus_counter=g__Pseudomonas_E--6:capture_order_counter=o__Pseudomonadales--6:capture_phylum_counter=p__Proteobacteria--6:capture_species_counter=s__Pseudomonas_E hunanensis--1||s__Pseudomonas_E putida--5:evalue_avg=1.5920000000042833e-61:evalue_max=9.09e-61:evalue_min=2.46e-90:evalue_std=3.677900488047989e-61:evalue_sum=9.5520000000257e-61:gapopen_avg=0.0:gapopen_max=0.0:gapopen_min=0.0:gapopen_std=0.0:gapopen_sum=0.0:gtdb_class_counter=c__Gammaproteobacteria--2:gtdb_domain_counter=d__Bacteria--2:gtdb_family_counter=f__Pseudomonadaceae--2:gtdb_genus_counter=g__Pseudomonas_E--2:gtdb_order_counter=o__Pseudomonadales--2:gtdb_phylum_counter=p__Proteobacteria--2:gtdb_species_counter=s__Pseudomonas_E putida--1||s__Pseudomonas_E sp001642705--1:heptad_counter=MCP-40H--8:lbd_counter=:lca_tree=g__Pseudomonas_E:length_avg=133.33333333333334:length_max=154.0:length_min=107.0:length_std=23.11420919405781:length_sum=800.0:mismatch_avg=3.1666666666666665:mismatch_max=6.0:mismatch_min=0.0:mismatch_std=2.2286019533929036:mismatch_sum=19.0:name=N243057:qcovhsp_avg=99.71666666666665:qcovhsp_max=100.0:qcovhsp_min=99.1:qcovhsp_std=0.4400757510550513:qcovhsp_sum=598.3:qend_avg=133.5:qend_max=154.0:qend_min=108.0:qend_std=22.88886192015671:qend_sum=801.0:qstart_avg=1.1666666666666667:qstart_max=2.0:qstart_min=1.0:qstart_std=0.408248290463863:qstart_sum=7.0:ref_name_counter=RS_GCF_000412675.1_protein.faa_NC_021505.1_1169@PF00015_full_PFAM.499.676--2||RS_GCF_000708715.2_protein.faa_NZ_JENB01000033.1_28@PF00015_full_PFAM.499.676--3||RS_GCF_000730605.1_protein.faa_NZ_BBIS01000010.1_166@PF00015_full_PFAM.496.676--1:scovhsp_avg=75.16666666666667:scovhsp_max=87.0:scovhsp_min=60.5:scovhsp_std=13.257853018745783:scovhsp_sum=451.0:send_avg=146.0:send_max=159.0:send_min=122.0:send_std=16.769019053003667:send_sum=876.0:sstart_avg=13.666666666666666:sstart_max=50.0:sstart_min=2.0:sstart_std=19.24231448310381:sstart_sum=82.0])0.923:0.00425833[&&NHX:Sample_counter=rhiztom1--13||rhiztom3--5:Type_counter=GTDB--3||capture--18:besthit_avg=95.51111111111112:besthit_max=100.0:besthit_min=61.7:besthit_std=8.55961027761049:besthit_sum=1719.2000000000003:bitscore_avg=229.61111111111111:bitscore_max=261.0:bitscore_min=105.0:bitscore_std=41.1441352963098:bitscore_sum=4133.0:capture_class_counter=c__Desulfovibrionia--6||c__Gammaproteobacteria--12:capture_domain_counter=d__Bacteria--18:capture_family_counter=f__Desulfovibrionaceae--6||f__Pseudomonadaceae--12:capture_genus_counter=g__Pseudodesulfovibrio--6||g__Pseudomonas_E--12:capture_order_counter=o__Desulfovibrionales--6||o__Pseudomonadales--12:capture_phylum_counter=p__Desulfobacterota_I--6||p__Proteobacteria--12:capture_species_counter=s__Pseudodesulfovibrio sp008001235--6||s__Pseudomonas_E hunanensis--5||s__Pseudomonas_E putida--7:evalue_avg=1.0166666666666665e-30:evalue_max=1.83e-29:evalue_min=2.46e-90:evalue_std=4.3133513652379394e-30:evalue_sum=1.83e-29:gapopen_avg=0.05555555555555555:gapopen_max=1.0:gapopen_min=0.0:gapopen_std=0.23570226039551584:gapopen_sum=1.0:gtdb_class_counter=c__Gammaproteobacteria--3:gtdb_domain_counter=d__Bacteria--3:gtdb_family_counter=f__Pseudomonadaceae--3:gtdb_genus_counter=g__Pseudomonas_E--3:gtdb_order_counter=o__Pseudomonadales--3:gtdb_phylum_counter=p__Proteobacteria--3:gtdb_species_counter=s__Pseudomonas_E hunanensis--1||s__Pseudomonas_E putida--1||s__Pseudomonas_E sp001642705--1:heptad_counter=MCP-40H--21:lbd_counter=:lca_tree=g__Pseudomonas_E:length_avg=137.72222222222223:length_max=155.0:length_min=107.0:length_std=19.228672082735184:length_sum=2479.0:mismatch_avg=5.666666666666667:mismatch_max=41.0:mismatch_min=0.0:mismatch_std=9.055385138137417:mismatch_sum=102.0:name=N243058:qcovhsp_avg=99.86666666666666:qcovhsp_max=100.0:qcovhsp_min=99.1:qcovhsp_std=0.3086974532565167:qcovhsp_sum=1797.6:qend_avg=137.77777777777777:qend_max=155.0:qend_min=107.0:qend_std=19.13590882440517:qend_sum=2480.0:qstart_avg=1.0555555555555556:qstart_max=2.0:qstart_min=1.0:qstart_std=0.23570226039551584:qstart_sum=19.0:ref_name_counter=RS_GCF_000412675.1_protein.faa_NC_021505.1_1169@PF00015_full_PFAM.499.676--3||RS_GCF_000708715.2_protein.faa_NZ_JENB01000033.1_28@PF00015_full_PFAM.499.676--6||RS_GCF_000730605.1_protein.faa_NZ_BBIS01000010.1_166@PF00015_full_PFAM.496.676--3||RS_GCF_002356095.1_protein.faa_NZ_AP015029.1_4575@PF00015_full_PFAM.495.676--4||RS_GCF_003671955.1_protein.faa_NZ_CP022561.1_1216@PF00015_full_PFAM.494.676--2:scovhsp_avg=76.9611111111111:scovhsp_max=87.6:scovhsp_min=58.8:scovhsp_std=10.837306963550594:scovhsp_sum=1385.2999999999997:send_avg=149.33333333333334:send_max=159.0:send_min=113.0:send_std=14.092133809119103:send_sum=2688.0:sstart_avg=12.666666666666666:sstart_max=50.0:sstart_min=2.0:sstart_std=15.992645368492136:sstart_sum=228.0],RS_GCF_900277125.1_protein.faa_NZ_OPYN01000200.1_72@PF00015_full_PFAM.496.675:0.00887989[&&NHX:Type=GTDB:gtdb_class=c__Gammaproteobacteria:gtdb_domain=d__Bacteria:gtdb_family=f__Pseudomonadaceae:gtdb_genus=g__Pseudomonas_E:gtdb_order=o__Pseudomonadales:gtdb_phylum=p__Proteobacteria:gtdb_species=s__Pseudomonas_E inefficax:heptad=MCP-40H:species=d__Bacteria_p__Proteobacteria_c__Gammaproteobacteria_o__Pseudomonadales_f__Pseudomonadaceae_g__Pseudomonas_E_s__Pseudomonas_E inefficax])0:5e-09[&&NHX:Sample_counter=rhiztom1--13||rhiztom3--5:Type_counter=GTDB--4||capture--18:besthit_avg=95.51111111111112:besthit_max=100.0:besthit_min=61.7:besthit_std=8.559610277610492:besthit_sum=1719.2000000000003:bitscore_avg=229.61111111111111:bitscore_max=261.0:bitscore_min=105.0:bitscore_std=41.1441352963098:bitscore_sum=4133.0:capture_class_counter=c__Desulfovibrionia--6||c__Gammaproteobacteria--12:capture_domain_counter=d__Bacteria--18:capture_family_counter=f__Desulfovibrionaceae--6||f__Pseudomonadaceae--12:capture_genus_counter=g__Pseudodesulfovibrio--6||g__Pseudomonas_E--12:capture_order_counter=o__Desulfovibrionales--6||o__Pseudomonadales--12:capture_phylum_counter=p__Desulfobacterota_I--6||p__Proteobacteria--12:capture_species_counter=s__Pseudodesulfovibrio sp008001235--6||s__Pseudomonas_E hunanensis--5||s__Pseudomonas_E putida--7:evalue_avg=1.0166666666666665e-30:evalue_max=1.83e-29:evalue_min=2.46e-90:evalue_std=4.3133513652379394e-30:evalue_sum=1.83e-29:gapopen_avg=0.05555555555555555:gapopen_max=1.0:gapopen_min=0.0:gapopen_std=0.23570226039551584:gapopen_sum=1.0:gtdb_class_counter=c__Gammaproteobacteria--4:gtdb_domain_counter=d__Bacteria--4:gtdb_family_counter=f__Pseudomonadaceae--4:gtdb_genus_counter=g__Pseudomonas_E--4:gtdb_order_counter=o__Pseudomonadales--4:gtdb_phylum_counter=p__Proteobacteria--4:gtdb_species_counter=s__Pseudomonas_E hunanensis--1||s__Pseudomonas_E inefficax--1||s__Pseudomonas_E putida--1||s__Pseudomonas_E sp001642705--1:heptad_counter=MCP-40H--22:lbd_counter=:lca_tree=g__Pseudomonas_E:length_avg=137.72222222222223:length_max=155.0:length_min=107.0:length_std=19.228672082735184:length_sum=2479.0:mismatch_avg=5.666666666666667:mismatch_max=41.0:mismatch_min=0.0:mismatch_std=9.055385138137417:mismatch_sum=102.0:name=N243060:qcovhsp_avg=99.86666666666666:qcovhsp_max=100.0:qcovhsp_min=99.1:qcovhsp_std=0.3086974532565167:qcovhsp_sum=1797.6:qend_avg=137.77777777777777:qend_max=155.0:qend_min=107.0:qend_std=19.13590882440517:qend_sum=2480.0:qstart_avg=1.0555555555555556:qstart_max=2.0:qstart_min=1.0:qstart_std=0.23570226039551584:qstart_sum=19.0:ref_name_counter=RS_GCF_000412675.1_protein.faa_NC_021505.1_1169@PF00015_full_PFAM.499.676--3||RS_GCF_000708715.2_protein.faa_NZ_JENB01000033.1_28@PF00015_full_PFAM.499.676--6||RS_GCF_000730605.1_protein.faa_NZ_BBIS01000010.1_166@PF00015_full_PFAM.496.676--3||RS_GCF_002356095.1_protein.faa_NZ_AP015029.1_4575@PF00015_full_PFAM.495.676--4||RS_GCF_003671955.1_protein.faa_NZ_CP022561.1_1216@PF00015_full_PFAM.494.676--2:scovhsp_avg=76.96111111111111:scovhsp_max=87.6:scovhsp_min=58.8:scovhsp_std=10.837306963550594:scovhsp_sum=1385.3:send_avg=149.33333333333334:send_max=159.0:send_min=113.0:send_std=14.092133809119103:send_sum=2688.0:sstart_avg=12.666666666666666:sstart_max=50.0:sstart_min=2.0:sstart_std=15.992645368492136:sstart_sum=228.0],RS_GCF_002113165.1_protein.faa_NZ_NEJR01000006.1_64@PF00015_full_PFAM.497.675:0.00443377[&&NHX:Type=GTDB:gtdb_class=c__Gammaproteobacteria:gtdb_domain=d__Bacteria:gtdb_family=f__Pseudomonadaceae:gtdb_genus=g__Pseudomonas_E:gtdb_order=o__Pseudomonadales:gtdb_phylum=p__Proteobacteria:gtdb_species=s__Pseudomonas_E sp002113165:heptad=MCP-40H:species=d__Bacteria_p__Proteobacteria_c__Gammaproteobacteria_o__Pseudomonadales_f__Pseudomonadaceae_g__Pseudomonas_E_s__Pseudomonas_E sp002113165])0:5e-09[&&NHX:Sample_counter=rhiztom1--13||rhiztom3--5:Type_counter=GTDB--5||capture--18:besthit_avg=95.51111111111112:besthit_max=100.0:besthit_min=61.7:besthit_std=8.559610277610492:besthit_sum=1719.2000000000003:bitscore_avg=229.61111111111111:bitscore_max=261.0:bitscore_min=105.0:bitscore_std=41.1441352963098:bitscore_sum=4133.0:capture_class_counter=c__Desulfovibrionia--6||c__Gammaproteobacteria--12:capture_domain_counter=d__Bacteria--18:capture_family_counter=f__Desulfovibrionaceae--6||f__Pseudomonadaceae--12:capture_genus_counter=g__Pseudodesulfovibrio--6||g__Pseudomonas_E--12:capture_order_counter=o__Desulfovibrionales--6||o__Pseudomonadales--12:capture_phylum_counter=p__Desulfobacterota_I--6||p__Proteobacteria--12:capture_species_counter=s__Pseudodesulfovibrio sp008001235--6||s__Pseudomonas_E hunanensis--5||s__Pseudomonas_E putida--7:evalue_avg=1.0166666666666665e-30:evalue_max=1.83e-29:evalue_min=2.46e-90:evalue_std=4.3133513652379394e-30:evalue_sum=1.83e-29:gapopen_avg=0.05555555555555555:gapopen_max=1.0:gapopen_min=0.0:gapopen_std=0.23570226039551584:gapopen_sum=1.0:gtdb_class_counter=c__Gammaproteobacteria--5:gtdb_domain_counter=d__Bacteria--5:gtdb_family_counter=f__Pseudomonadaceae--5:gtdb_genus_counter=g__Pseudomonas_E--5:gtdb_order_counter=o__Pseudomonadales--5:gtdb_phylum_counter=p__Proteobacteria--5:gtdb_species_counter=s__Pseudomonas_E hunanensis--1||s__Pseudomonas_E inefficax--1||s__Pseudomonas_E putida--1||s__Pseudomonas_E sp001642705--1||s__Pseudomonas_E sp002113165--1:heptad_counter=MCP-40H--23:lbd_counter=:lca_tree=g__Pseudomonas_E:length_avg=137.72222222222223:length_max=155.0:length_min=107.0:length_std=19.228672082735184:length_sum=2479.0:mismatch_avg=5.666666666666667:mismatch_max=41.0:mismatch_min=0.0:mismatch_std=9.055385138137417:mismatch_sum=102.0:name=N243062:qcovhsp_avg=99.86666666666666:qcovhsp_max=100.0:qcovhsp_min=99.1:qcovhsp_std=0.3086974532565167:qcovhsp_sum=1797.6:qend_avg=137.77777777777777:qend_max=155.0:qend_min=107.0:qend_std=19.13590882440517:qend_sum=2480.0:qstart_avg=1.0555555555555556:qstart_max=2.0:qstart_min=1.0:qstart_std=0.23570226039551584:qstart_sum=19.0:ref_name_counter=RS_GCF_000412675.1_protein.faa_NC_021505.1_1169@PF00015_full_PFAM.499.676--3||RS_GCF_000708715.2_protein.faa_NZ_JENB01000033.1_28@PF00015_full_PFAM.499.676--6||RS_GCF_000730605.1_protein.faa_NZ_BBIS01000010.1_166@PF00015_full_PFAM.496.676--3||RS_GCF_002356095.1_protein.faa_NZ_AP015029.1_4575@PF00015_full_PFAM.495.676--4||RS_GCF_003671955.1_protein.faa_NZ_CP022561.1_1216@PF00015_full_PFAM.494.676--2:scovhsp_avg=76.96111111111111:scovhsp_max=87.6:scovhsp_min=58.8:scovhsp_std=10.837306963550594:scovhsp_sum=1385.3:send_avg=149.33333333333334:send_max=159.0:send_min=113.0:send_std=14.092133809119103:send_sum=2688.0:sstart_avg=12.666666666666666:sstart_max=50.0:sstart_min=2.0:sstart_std=15.992645368492136:sstart_sum=228.0],((((((RS_GCF_000498395.2_protein.faa_NZ_CP010979.1_5693@PF00015_full_PFAM.490.676:0.0102808[&&NHX:Type=GTDB:gtdb_class=c__Gammaproteobacteria:gtdb_domain=d__Bacteria:gtdb_family=f__Pseudomonadaceae:gtdb_genus=g__Pseudomonas_E:gtdb_order=o__Pseudomonadales:gtdb_phylum=p__Proteobacteria:gtdb_species=s__Pseudomonas_E putida_Q:heptad=MCP-40H:species=d__Bacteria_p__Proteobacteria_c__Gammaproteobacteria_o__Pseudomonadales_f__Pseudomonadaceae_g__Pseudomonas_E_s__Pseudomonas_E putida_Q],76c66358-a2b0-4f95-9439-5d66a05a8ae4_3@MCPsignal.335.436:0.0198237[&&NHX:Sample=rhiztom3:Type=capture:besthit=98.0:bitscore=180.0:capture_class=c__Gammaproteobacteria:capture_domain=d__Bacteria:capture_family=f__Pseudomonadaceae:capture_genus=g__Pseudomonas_E:capture_order=o__Pseudomonadales:capture_phylum=p__Proteobacteria:capture_species=s__Pseudomonas_E asiatica:evalue=5.43e-59:gapopen=0.0:heptad=MCP-40H:length=101.0:mismatch=2.0:qcovhsp=100.0:qend=101.0:qstart=1.0:ref_name=RS_GCF_013393325.1_protein.faa_NZ_QJRC01000087.1_51@PF00015_full_PFAM.499.676:scovhsp=57.1:send=102.0:sstart=2.0])0:6e-09[&&NHX:Sample_counter=rhiztom3--1:Type_counter=GTDB--1||capture--1:besthit_avg=98.0:besthit_max=98.0:besthit_min=98.0:besthit_std=0:besthit_sum=98.0:bitscore_avg=180.0:bitscore_max=180.0:bitscore_min=180.0:bitscore_std=0:bitscore_sum=180.0:capture_class_counter=c__Gammaproteobacteria--1:capture_domain_counter=d__Bacteria--1:capture_family_counter=f__Pseudomonadaceae--1:capture_genus_counter=g__Pseudomonas_E--1:capture_order_counter=o__Pseudomonadales--1:capture_phylum_counter=p__Proteobacteria--1:capture_species_counter=s__Pseudomonas_E asiatica--1:evalue_avg=5.43e-59:evalue_max=5.43e-59:evalue_min=5.43e-59:evalue_std=0:evalue_sum=5.43e-59:gapopen_avg=0.0:gapopen_max=0.0:gapopen_min=0.0:gapopen_std=0:gapopen_sum=0.0:gtdb_class_counter=c__Gammaproteobacteria--1:gtdb_domain_counter=d__Bacteria--1:gtdb_family_counter=f__Pseudomonadaceae--1:gtdb_genus_counter=g__Pseudomonas_E--1:gtdb_order_counter=o__Pseudomonadales--1:gtdb_phylum_counter=p__Proteobacteria--1:gtdb_species_counter=s__Pseudomonas_E putida_Q--1:heptad_counter=MCP-40H--2:lbd_counter=:lca_tree=s__Pseudomonas_E putida_Q:length_avg=101.0:length_max=101.0:length_min=101.0:length_std=0:length_sum=101.0:mismatch_avg=2.0:mismatch_max=2.0:mismatch_min=2.0:mismatch_std=0:mismatch_sum=2.0:name=N243065:qcovhsp_avg=100.0:qcovhsp_max=100.0:qcovhsp_min=100.0:qcovhsp_std=0:qcovhsp_sum=100.0:qend_avg=101.0:qend_max=101.0:qend_min=101.0:qend_std=0:qend_sum=101.0:qstart_avg=1.0:qstart_max=1.0:qstart_min=1.0:qstart_std=0:qstart_sum=1.0:ref_name_counter=RS_GCF_013393325.1_protein.faa_NZ_QJRC01000087.1_51@PF00015_full_PFAM.499.676--1:scovhsp_avg=57.1:scovhsp_max=57.1:scovhsp_min=57.1:scovhsp_std=0:scovhsp_sum=57.1:send_avg=102.0:send_max=102.0:send_min=102.0:send_std=0:send_sum=102.0:sstart_avg=2.0:sstart_max=2.0:sstart_min=2.0:sstart_std=0:sstart_sum=2.0],RS_GCF_002356095.1_protein.faa_NZ_AP015029.1_4575@PF00015_full_PFAM.495.676:5e-09[&&NHX:Type=GTDB:gtdb_class=c__Gammaproteobacteria:gtdb_domain=d__Bacteria:gtdb_family=f__Pseudomonadaceae:gtdb_genus=g__Pseudomonas_E:gtdb_order=o__Pseudomonadales:gtdb_phylum=p__Proteobacteria:gtdb_species=s__Pseudomonas_E putida_H:heptad=MCP-40H:species=d__Bacteria_p__Proteobacteria_c__Gammaproteobacteria_o__Pseudomonadales_f__Pseudomonadaceae_g__Pseudomonas_E_s__Pseudomonas_E putida_H])0.729:6e-09[&&NHX:Sample_counter=rhiztom3--1:Type_counter=GTDB--2||capture--1:besthit_avg=98.0:besthit_max=98.0:besthit_min=98.0:besthit_std=0:besthit_sum=98.0:bitscore_avg=180.0:bitscore_max=180.0:bitscore_min=180.0:bitscore_std=0:bitscore_sum=180.0:capture_class_counter=c__Gammaproteobacteria--1:capture_domain_counter=d__Bacteria--1:capture_family_counter=f__Pseudomonadaceae--1:capture_genus_counter=g__Pseudomonas_E--1:capture_order_counter=o__Pseudomonadales--1:capture_phylum_counter=p__Proteobacteria--1:capture_species_counter=s__Pseudomonas_E asiatica--1:evalue_avg=5.43e-59:evalue_max=5.43e-59:evalue_min=5.43e-59:evalue_std=0:evalue_sum=5.43e-59:gapopen_avg=0.0:gapopen_max=0.0:gapopen_min=0.0:gapopen_std=0:gapopen_sum=0.0:gtdb_class_counter=c__Gammaproteobacteria--2:gtdb_domain_counter=d__Bacteria--2:gtdb_family_counter=f__Pseudomonadaceae--2:gtdb_genus_counter=g__Pseudomonas_E--2:gtdb_order_counter=o__Pseudomonadales--2:gtdb_phylum_counter=p__Proteobacteria--2:gtdb_species_counter=s__Pseudomonas_E putida_H--1||s__Pseudomonas_E putida_Q--1:heptad_counter=MCP-40H--3:lbd_counter=:lca_tree=g__Pseudomonas_E:length_avg=101.0:length_max=101.0:length_min=101.0:length_std=0:length_sum=101.0:mismatch_avg=2.0:mismatch_max=2.0:mismatch_min=2.0:mismatch_std=0:mismatch_sum=2.0:name=N243067:qcovhsp_avg=100.0:qcovhsp_max=100.0:qcovhsp_min=100.0:qcovhsp_std=0:qcovhsp_sum=100.0:qend_avg=101.0:qend_max=101.0:qend_min=101.0:qend_std=0:qend_sum=101.0:qstart_avg=1.0:qstart_max=1.0:qstart_min=1.0:qstart_std=0:qstart_sum=1.0:ref_name_counter=RS_GCF_013393325.1_protein.faa_NZ_QJRC01000087.1_51@PF00015_full_PFAM.499.676--1:scovhsp_avg=57.1:scovhsp_max=57.1:scovhsp_min=57.1:scovhsp_std=0:scovhsp_sum=57.1:send_avg=102.0:send_max=102.0:send_min=102.0:send_std=0:send_sum=102.0:sstart_avg=2.0:sstart_max=2.0:sstart_min=2.0:sstart_std=0:sstart_sum=2.0],RS_GCF_000708715.2_protein.faa_NZ_JENB01000033.1_28@PF00015_full_PFAM.499.676:0.0044001[&&NHX:Type=GTDB:gtdb_class=c__Gammaproteobacteria:gtdb_domain=d__Bacteria:gtdb_family=f__Pseudomonadaceae:gtdb_genus=g__Pseudomonas_E:gtdb_order=o__Pseudomonadales:gtdb_phylum=p__Proteobacteria:gtdb_species=s__Pseudomonas_E putida_R:heptad=MCP-40H:species=d__Bacteria_p__Proteobacteria_c__Gammaproteobacteria_o__Pseudomonadales_f__Pseudomonadaceae_g__Pseudomonas_E_s__Pseudomonas_E putida_R])0.92:0.0103838[&&NHX:Sample_counter=rhiztom3--1:Type_counter=GTDB--3||capture--1:besthit_avg=98.0:besthit_max=98.0:besthit_min=98.0:besthit_std=0:besthit_sum=98.0:bitscore_avg=180.0:bitscore_max=180.0:bitscore_min=180.0:bitscore_std=0:bitscore_sum=180.0:capture_class_counter=c__Gammaproteobacteria--1:capture_domain_counter=d__Bacteria--1:capture_family_counter=f__Pseudomonadaceae--1:capture_genus_counter=g__Pseudomonas_E--1:capture_order_counter=o__Pseudomonadales--1:capture_phylum_counter=p__Proteobacteria--1:capture_species_counter=s__Pseudomonas_E asiatica--1:evalue_avg=5.43e-59:evalue_max=5.43e-59:evalue_min=5.43e-59:evalue_std=0:evalue_sum=5.43e-59:gapopen_avg=0.0:gapopen_max=0.0:gapopen_min=0.0:gapopen_std=0:gapopen_sum=0.0:gtdb_class_counter=c__Gammaproteobacteria--3:gtdb_domain_counter=d__Bacteria--3:gtdb_family_counter=f__Pseudomonadaceae--3:gtdb_genus_counter=g__Pseudomonas_E--3:gtdb_order_counter=o__Pseudomonadales--3:gtdb_phylum_counter=p__Proteobacteria--3:gtdb_species_counter=s__Pseudomonas_E putida_H--1||s__Pseudomonas_E putida_Q--1||s__Pseudomonas_E putida_R--1:heptad_counter=MCP-40H--4:lbd_counter=:lca_tree=g__Pseudomonas_E:length_avg=101.0:length_max=101.0:length_min=101.0:length_std=0:length_sum=101.0:mismatch_avg=2.0:mismatch_max=2.0:mismatch_min=2.0:mismatch_std=0:mismatch_sum=2.0:name=N243069:qcovhsp_avg=100.0:qcovhsp_max=100.0:qcovhsp_min=100.0:qcovhsp_std=0:qcovhsp_sum=100.0:qend_avg=101.0:qend_max=101.0:qend_min=101.0:qend_std=0:qend_sum=101.0:qstart_avg=1.0:qstart_max=1.0:qstart_min=1.0:qstart_std=0:qstart_sum=1.0:ref_name_counter=RS_GCF_013393325.1_protein.faa_NZ_QJRC01000087.1_51@PF00015_full_PFAM.499.676--1:scovhsp_avg=57.1:scovhsp_max=57.1:scovhsp_min=57.1:scovhsp_std=0:scovhsp_sum=57.1:send_avg=102.0:send_max=102.0:send_min=102.0:send_std=0:send_sum=102.0:sstart_avg=2.0:sstart_max=2.0:sstart_min=2.0:sstart_std=0:sstart_sum=2.0],(RS_GCF_013393325.1_protein.faa_NZ_QJRC01000087.1_51@PF00015_full_PFAM.499.676:5e-09[&&NHX:Type=GTDB:gtdb_class=c__Gammaproteobacteria:gtdb_domain=d__Bacteria:gtdb_family=f__Pseudomonadaceae:gtdb_genus=g__Pseudomonas_E:gtdb_order=o__Pseudomonadales:gtdb_phylum=p__Proteobacteria:gtdb_species=s__Pseudomonas_E putida_P:heptad=MCP-40H:species=d__Bacteria_p__Proteobacteria_c__Gammaproteobacteria_o__Pseudomonadales_f__Pseudomonadaceae_g__Pseudomonas_E_s__Pseudomonas_E putida_P],5670f2a0-aa0b-4b65-a100-329b9e5a1852_3@MCPsignal.22.141:0.0139731[&&NHX:Sample=rhiztom1:Type=capture:besthit=95.8:bitscore=197.0:capture_class=c__Gammaproteobacteria:capture_domain=d__Bacteria:capture_family=f__Pseudomonadaceae:capture_genus=g__Pseudomonas_E:capture_order=o__Pseudomonadales:capture_phylum=p__Proteobacteria:capture_species=s__Pseudomonas_E putida:evalue=1.77e-65:gapopen=0.0:heptad=MCP-40H:length=119.0:mismatch=5.0:qcovhsp=100.0:qend=119.0:qstart=1.0:ref_name=RS_GCF_000730605.1_protein.faa_NZ_BBIS01000010.1_166@PF00015_full_PFAM.496.676:scovhsp=66.1:send=159.0:sstart=41.0])0:5e-09[&&NHX:Sample_counter=rhiztom1--1:Type_counter=GTDB--1||capture--1:besthit_avg=95.8:besthit_max=95.8:besthit_min=95.8:besthit_std=0:besthit_sum=95.8:bitscore_avg=197.0:bitscore_max=197.0:bitscore_min=197.0:bitscore_std=0:bitscore_sum=197.0:capture_class_counter=c__Gammaproteobacteria--1:capture_domain_counter=d__Bacteria--1:capture_family_counter=f__Pseudomonadaceae--1:capture_genus_counter=g__Pseudomonas_E--1:capture_order_counter=o__Pseudomonadales--1:capture_phylum_counter=p__Proteobacteria--1:capture_species_counter=s__Pseudomonas_E putida--1:evalue_avg=1.77e-65:evalue_max=1.77e-65:evalue_min=1.77e-65:evalue_std=0:evalue_sum=1.77e-65:gapopen_avg=0.0:gapopen_max=0.0:gapopen_min=0.0:gapopen_std=0:gapopen_sum=0.0:gtdb_class_counter=c__Gammaproteobacteria--1:gtdb_domain_counter=d__Bacteria--1:gtdb_family_counter=f__Pseudomonadaceae--1:gtdb_genus_counter=g__Pseudomonas_E--1:gtdb_order_counter=o__Pseudomonadales--1:gtdb_phylum_counter=p__Proteobacteria--1:gtdb_species_counter=s__Pseudomonas_E putida_P--1:heptad_counter=MCP-40H--2:lbd_counter=:lca_tree=s__Pseudomonas_E putida_P:length_avg=119.0:length_max=119.0:length_min=119.0:length_std=0:length_sum=119.0:mismatch_avg=5.0:mismatch_max=5.0:mismatch_min=5.0:mismatch_std=0:mismatch_sum=5.0:name=N243072:qcovhsp_avg=100.0:qcovhsp_max=100.0:qcovhsp_min=100.0:qcovhsp_std=0:qcovhsp_sum=100.0:qend_avg=119.0:qend_max=119.0:qend_min=119.0:qend_std=0:qend_sum=119.0:qstart_avg=1.0:qstart_max=1.0:qstart_min=1.0:qstart_std=0:qstart_sum=1.0:ref_name_counter=RS_GCF_000730605.1_protein.faa_NZ_BBIS01000010.1_166@PF00015_full_PFAM.496.676--1:scovhsp_avg=66.1:scovhsp_max=66.1:scovhsp_min=66.1:scovhsp_std=0:scovhsp_sum=66.1:send_avg=159.0:send_max=159.0:send_min=159.0:send_std=0:send_sum=159.0:sstart_avg=41.0:sstart_max=41.0:sstart_min=41.0:sstart_std=0:sstart_sum=41.0])0:5e-09[&&NHX:Sample_counter=rhiztom1--1||rhiztom3--1:Type_counter=GTDB--4||capture--2:besthit_avg=96.9:besthit_max=98.0:besthit_min=95.8:besthit_std=1.5556349186104066:besthit_sum=193.8:bitscore_avg=188.5:bitscore_max=197.0:bitscore_min=180.0:bitscore_std=12.020815280171307:bitscore_sum=377.0:capture_class_counter=c__Gammaproteobacteria--2:capture_domain_counter=d__Bacteria--2:capture_family_counter=f__Pseudomonadaceae--2:capture_genus_counter=g__Pseudomonas_E--2:capture_order_counter=o__Pseudomonadales--2:capture_phylum_counter=p__Proteobacteria--2:capture_species_counter=s__Pseudomonas_E asiatica--1||s__Pseudomonas_E putida--1:evalue_avg=2.715000885e-59:evalue_max=5.43e-59:evalue_min=1.77e-65:evalue_std=3.8395885702639502e-59:evalue_sum=5.43000177e-59:gapopen_avg=0.0:gapopen_max=0.0:gapopen_min=0.0:gapopen_std=0.0:gapopen_sum=0.0:gtdb_class_counter=c__Gammaproteobacteria--4:gtdb_domain_counter=d__Bacteria--4:gtdb_family_counter=f__Pseudomonadaceae--4:gtdb_genus_counter=g__Pseudomonas_E--4:gtdb_order_counter=o__Pseudomonadales--4:gtdb_phylum_counter=p__Proteobacteria--4:gtdb_species_counter=s__Pseudomonas_E putida_H--1||s__Pseudomonas_E putida_P--1||s__Pseudomonas_E putida_Q--1||s__Pseudomonas_E putida_R--1:heptad_counter=MCP-40H--6:lbd_counter=:lca_tree=g__Pseudomonas_E:length_avg=110.0:length_max=119.0:length_min=101.0:length_std=12.727922061357855:length_sum=220.0:mismatch_avg=3.5:mismatch_max=5.0:mismatch_min=2.0:mismatch_std=2.1213203435596424:mismatch_sum=7.0:name=N243073:qcovhsp_avg=100.0:qcovhsp_max=100.0:qcovhsp_min=100.0:qcovhsp_std=0.0:qcovhsp_sum=200.0:qend_avg=110.0:qend_max=119.0:qend_min=101.0:qend_std=12.727922061357855:qend_sum=220.0:qstart_avg=1.0:qstart_max=1.0:qstart_min=1.0:qstart_std=0.0:qstart_sum=2.0:ref_name_counter=RS_GCF_000730605.1_protein.faa_NZ_BBIS01000010.1_166@PF00015_full_PFAM.496.676--1||RS_GCF_013393325.1_protein.faa_NZ_QJRC01000087.1_51@PF00015_full_PFAM.499.676--1:scovhsp_avg=61.599999999999994:scovhsp_max=66.1:scovhsp_min=57.1:scovhsp_std=6.363961030678922:scovhsp_sum=123.19999999999999:send_avg=130.5:send_max=159.0:send_min=102.0:send_std=40.30508652763321:send_sum=261.0:sstart_avg=21.5:sstart_max=41.0:sstart_min=2.0:sstart_std=27.577164466275352:sstart_sum=43.0],(706adb1b-d524-4ba0-bdf3-e1cdcab9a348_4@MCPsignal.171.262:0.00882723[&&NHX:Sample=rhiztom2:Type=capture:besthit=98.9:bitscore=159.0:capture_class=c__Gammaproteobacteria:capture_domain=d__Bacteria:capture_family=f__Nitrincolaceae:capture_genus=g__Nitrincola:capture_order=o__Pseudomonadales:capture_phylum=p__Proteobacteria:capture_species=s__Nitrincola sp007693685:evalue=8.32e-51:gapopen=0.0:heptad=MCP-40H:length=90.0:mismatch=1.0:qcovhsp=98.9:qend=91.0:qstart=2.0:ref_name=RS_GCF_013393325.1_protein.faa_NZ_QJRC01000087.1_51@PF00015_full_PFAM.499.676:scovhsp=50.8:send=136.0:sstart=47.0],(((((1a2207e7-8e80-4401-bf85-4f61cd33be07_6@MCPsignal.355.482:0.0809871[&&NHX:Sample=rhiztom3:Type=capture:besthit=89.9:bitscore=193.0:capture_class=c__Gammaproteobacteria:capture_domain=d__Bacteria:capture_family=f__Pseudomonadaceae:capture_genus=g__Pseudomonas_E:capture_order=o__Pseudomonadales:capture_phylum=p__Proteobacteria:capture_species=s__Pseudomonas_E asiatica:evalue=7.4e-64:gapopen=2.0:heptad=MCP-40H:length=129.0:mismatch=10.0:qcovhsp=100.0:qend=127.0:qstart=1.0:ref_name=RS_GCF_009932335.1_protein.faa_NZ_BLJF01000001.1_3381@PF00015_full_PFAM.498.675:scovhsp=72.3:send=130.0:sstart=3.0],8c49919d-1247-4aef-a88b-0ad8aef1ad57_3@MCPsignal.221.299:5e-09[&&NHX:Sample=rhiztom3:Type=capture:capture_class=c__Gammaproteobacteria:capture_domain=d__Bacteria:capture_family=f__Pseudomonadaceae:capture_genus=g__Pseudomonas_E:capture_order=o__Pseudomonadales:capture_phylum=p__Proteobacteria:capture_species=s__Pseudomonas_E asiatica:heptad=MCP-40H])0:5e-09[&&NHX:Sample_counter=rhiztom3--2:Type_counter=capture--2:besthit_avg=89.9:besthit_max=89.9:besthit_min=89.9:besthit_std=0:besthit_sum=89.9:bitscore_avg=193.0:bitscore_max=193.0:bitscore_min=193.0:bitscore_std=0:bitscore_sum=193.0:capture_class_counter=c__Gammaproteobacteria--2:capture_domain_counter=d__Bacteria--2:capture_family_counter=f__Pseudomonadaceae--2:capture_genus_counter=g__Pseudomonas_E--2:capture_order_counter=o__Pseudomonadales--2:capture_phylum_counter=p__Proteobacteria--2:capture_species_counter=s__Pseudomonas_E asiatica--2:evalue_avg=7.4e-64:evalue_max=7.4e-64:evalue_min=7.4e-64:evalue_std=0:evalue_sum=7.4e-64:gapopen_avg=2.0:gapopen_max=2.0:gapopen_min=2.0:gapopen_std=0:gapopen_sum=2.0:gtdb_class_counter=:gtdb_domain_counter=:gtdb_family_counter=:gtdb_genus_counter=:gtdb_order_counter=:gtdb_phylum_counter=:gtdb_species_counter=:heptad_counter=MCP-40H--2:lbd_counter=:length_avg=129.0:length_max=129.0:length_min=129.0:length_std=0:length_sum=129.0:mismatch_avg=10.0:mismatch_max=10.0:mismatch_min=10.0:mismatch_std=0:mismatch_sum=10.0:name=N243077:qcovhsp_avg=100.0:qcovhsp_max=100.0:qcovhsp_min=100.0:qcovhsp_std=0:qcovhsp_sum=100.0:qend_avg=127.0:qend_max=127.0:qend_min=127.0:qend_std=0:qend_sum=127.0:qstart_avg=1.0:qstart_max=1.0:qstart_min=1.0:qstart_std=0:qstart_sum=1.0:ref_name_counter=RS_GCF_009932335.1_protein.faa_NZ_BLJF01000001.1_3381@PF00015_full_PFAM.498.675--1:scovhsp_avg=72.3:scovhsp_max=72.3:scovhsp_min=72.3:scovhsp_std=0:scovhsp_sum=72.3:send_avg=130.0:send_max=130.0:send_min=130.0:send_std=0:send_sum=130.0:sstart_avg=3.0:sstart_max=3.0:sstart_min=3.0:sstart_std=0:sstart_sum=3.0],((dc68bfa1-56d5-46ab-aeaa-7b41d3f4f933_6@MCPsignal.19.121:0[&&NHX:Sample=rhiztom3:Type=capture:besthit=93.1:bitscore=164.0:capture_class=c__Gammaproteobacteria:capture_domain=d__Bacteria:capture_family=f__Pseudomonadaceae:capture_genus=g__Pseudomonas_E:capture_order=o__Pseudomonadales:capture_phylum=p__Proteobacteria:capture_species=s__Pseudomonas_E asiatica:evalue=1.51e-52:gapopen=0.0:heptad=MCP-40H:length=102.0:mismatch=7.0:qcovhsp=100.0:qend=102.0:qstart=1.0:ref_name=RS_GCF_000730605.1_protein.faa_NZ_BBIS01000010.1_166@PF00015_full_PFAM.496.676:scovhsp=56.7:send=159.0:sstart=58.0],20542633-1f4a-451c-b1a1-68edae9246d2_2@MCPsignal.19.121:0[&&NHX:Sample=rhiztom3:Type=capture:besthit=93.1:bitscore=164.0:capture_class=c__Gammaproteobacteria:capture_domain=d__Bacteria:capture_family=f__Pseudomonadaceae:capture_genus=g__Pseudomonas_E:capture_order=o__Pseudomonadales:capture_phylum=p__Proteobacteria:capture_species=s__Pseudomonas_E asiatica:evalue=1.51e-52:gapopen=0.0:heptad=MCP-40H:length=102.0:mismatch=7.0:qcovhsp=100.0:qend=102.0:qstart=1.0:ref_name=RS_GCF_000730605.1_protein.faa_NZ_BBIS01000010.1_166@PF00015_full_PFAM.496.676:scovhsp=56.7:send=159.0:sstart=58.0]):5e-09[&&NHX:Sample_counter=rhiztom3--2:Type_counter=capture--2:besthit_avg=93.1:besthit_max=93.1:besthit_min=93.1:besthit_std=0.0:besthit_sum=186.2:bitscore_avg=164.0:bitscore_max=164.0:bitscore_min=164.0:bitscore_std=0.0:bitscore_sum=328.0:capture_class_counter=c__Gammaproteobacteria--2:capture_domain_counter=d__Bacteria--2:capture_family_counter=f__Pseudomonadaceae--2:capture_genus_counter=g__Pseudomonas_E--2:capture_order_counter=o__Pseudomonadales--2:capture_phylum_counter=p__Proteobacteria--2:capture_species_counter=s__Pseudomonas_E asiatica--2:evalue_avg=1.51e-52:evalue_max=1.51e-52:evalue_min=1.51e-52:evalue_std=0.0:evalue_sum=3.02e-52:gapopen_avg=0.0:gapopen_max=0.0:gapopen_min=0.0:gapopen_std=0.0:gapopen_sum=0.0:gtdb_class_counter=:gtdb_domain_counter=:gtdb_family_counter=:gtdb_genus_counter=:gtdb_order_counter=:gtdb_phylum_counter=:gtdb_species_counter=:heptad_counter=MCP-40H--2:lbd_counter=:length_avg=102.0:length_max=102.0:length_min=102.0:length_std=0.0:length_sum=204.0:mismatch_avg=7.0:mismatch_max=7.0:mismatch_min=7.0:mismatch_std=0.0:mismatch_sum=14.0:name=N243080:qcovhsp_avg=100.0:qcovhsp_max=100.0:qcovhsp_min=100.0:qcovhsp_std=0.0:qcovhsp_sum=200.0:qend_avg=102.0:qend_max=102.0:qend_min=102.0:qend_std=0.0:qend_sum=204.0:qstart_avg=1.0:qstart_max=1.0:qstart_min=1.0:qstart_std=0.0:qstart_sum=2.0:ref_name_counter=RS_GCF_000730605.1_protein.faa_NZ_BBIS01000010.1_166@PF00015_full_PFAM.496.676--2:scovhsp_avg=56.7:scovhsp_max=56.7:scovhsp_min=56.7:scovhsp_std=0.0:scovhsp_sum=113.4:send_avg=159.0:send_max=159.0:send_min=159.0:send_std=0.0:send_sum=318.0:sstart_avg=58.0:sstart_max=58.0:sstart_min=58.0:sstart_std=0.0:sstart_sum=116.0],(eaa2ab3b-9728-4de7-981b-b6dbd140152a_4@MCPsignal.46.119:6e-09[&&NHX:Sample=rhiztom3:Type=capture:capture_class=c__Gammaproteobacteria:capture_domain=d__Bacteria:capture_family=f__Pseudomonadaceae:capture_genus=g__Pseudomonas_E:capture_order=o__Pseudomonadales:capture_phylum=p__Proteobacteria:capture_species=s__Pseudomonas_E asiatica:heptad=MCP-40H],8b4bdba5-c4f3-5d1a-bb27-e2a4a23b72b6_1@MCPsignal.24.101:5.99048[&&NHX:Sample=rhiztom1:Type=capture:capture_class=c__Gammaproteobacteria:capture_domain=d__Bacteria:capture_family=f__Burkholderiaceae:capture_genus=g__Undibacterium:capture_order=o__Burkholderiales:capture_phylum=p__Proteobacteria:capture_species=s__Undibacterium sp009937975:heptad=MCP-36H])0:5e-09[&&NHX:Sample_counter=rhiztom1--1||rhiztom3--1:Type_counter=capture--2:capture_class_counter=c__Gammaproteobacteria--2:capture_domain_counter=d__Bacteria--2:capture_family_counter=f__Burkholderiaceae--1||f__Pseudomonadaceae--1:capture_genus_counter=g__Pseudomonas_E--1||g__Undibacterium--1:capture_order_counter=o__Burkholderiales--1||o__Pseudomonadales--1:capture_phylum_counter=p__Proteobacteria--2:capture_species_counter=s__Pseudomonas_E asiatica--1||s__Undibacterium sp009937975--1:gtdb_class_counter=:gtdb_domain_counter=:gtdb_family_counter=:gtdb_genus_counter=:gtdb_order_counter=:gtdb_phylum_counter=:gtdb_species_counter=:heptad_counter=MCP-36H--1||MCP-40H--1:lbd_counter=:name=N243083:ref_name_counter=])0.951:0.0146978[&&NHX:Sample_counter=rhiztom1--1||rhiztom3--3:Type_counter=capture--4:besthit_avg=93.1:besthit_max=93.1:besthit_min=93.1:besthit_std=0.0:besthit_sum=186.2:bitscore_avg=164.0:bitscore_max=164.0:bitscore_min=164.0:bitscore_std=0.0:bitscore_sum=328.0:capture_class_counter=c__Gammaproteobacteria--4:capture_domain_counter=d__Bacteria--4:capture_family_counter=f__Burkholderiaceae--1||f__Pseudomonadaceae--3:capture_genus_counter=g__Pseudomonas_E--3||g__Undibacterium--1:capture_order_counter=o__Burkholderiales--1||o__Pseudomonadales--3:capture_phylum_counter=p__Proteobacteria--4:capture_species_counter=s__Pseudomonas_E asiatica--3||s__Undibacterium sp009937975--1:evalue_avg=1.51e-52:evalue_max=1.51e-52:evalue_min=1.51e-52:evalue_std=0.0:evalue_sum=3.02e-52:gapopen_avg=0.0:gapopen_max=0.0:gapopen_min=0.0:gapopen_std=0.0:gapopen_sum=0.0:gtdb_class_counter=:gtdb_domain_counter=:gtdb_family_counter=:gtdb_genus_counter=:gtdb_order_counter=:gtdb_phylum_counter=:gtdb_species_counter=:heptad_counter=MCP-36H--1||MCP-40H--3:lbd_counter=:length_avg=102.0:length_max=102.0:length_min=102.0:length_std=0.0:length_sum=204.0:mismatch_avg=7.0:mismatch_max=7.0:mismatch_min=7.0:mismatch_std=0.0:mismatch_sum=14.0:name=N243084:qcovhsp_avg=100.0:qcovhsp_max=100.0:qcovhsp_min=100.0:qcovhsp_std=0.0:qcovhsp_sum=200.0:qend_avg=102.0:qend_max=102.0:qend_min=102.0:qend_std=0.0:qend_sum=204.0:qstart_avg=1.0:qstart_max=1.0:qstart_min=1.0:qstart_std=0.0:qstart_sum=2.0:ref_name_counter=RS_GCF_000730605.1_protein.faa_NZ_BBIS01000010.1_166@PF00015_full_PFAM.496.676--2:scovhsp_avg=56.7:scovhsp_max=56.7:scovhsp_min=56.7:scovhsp_std=0.0:scovhsp_sum=113.4:send_avg=159.0:send_max=159.0:send_min=159.0:send_std=0.0:send_sum=318.0:sstart_avg=58.0:sstart_max=58.0:sstart_min=58.0:sstart_std=0.0:sstart_sum=116.0])0:6e-09[&&NHX:Sample_counter=rhiztom1--1||rhiztom3--5:Type_counter=capture--6:besthit_avg=92.03333333333335:besthit_max=93.1:besthit_min=89.9:besthit_std=1.847520861406796:besthit_sum=276.1:bitscore_avg=173.66666666666666:bitscore_max=193.0:bitscore_min=164.0:bitscore_std=16.743157806499145:bitscore_sum=521.0:capture_class_counter=c__Gammaproteobacteria--6:capture_domain_counter=d__Bacteria--6:capture_family_counter=f__Burkholderiaceae--1||f__Pseudomonadaceae--5:capture_genus_counter=g__Pseudomonas_E--5||g__Undibacterium--1:capture_order_counter=o__Burkholderiales--1||o__Pseudomonadales--5:capture_phylum_counter=p__Proteobacteria--6:capture_species_counter=s__Pseudomonas_E asiatica--5||s__Undibacterium sp009937975--1:evalue_avg=1.0066666666691333e-52:evalue_max=1.51e-52:evalue_min=7.4e-64:evalue_std=8.717989064720625e-53:evalue_sum=3.0200000000074e-52:gapopen_avg=0.6666666666666666:gapopen_max=2.0:gapopen_min=0.0:gapopen_std=1.1547005383792517:gapopen_sum=2.0:gtdb_class_counter=:gtdb_domain_counter=:gtdb_family_counter=:gtdb_genus_counter=:gtdb_order_counter=:gtdb_phylum_counter=:gtdb_species_counter=:heptad_counter=MCP-36H--1||MCP-40H--5:lbd_counter=:length_avg=111.0:length_max=129.0:length_min=102.0:length_std=15.588457268119896:length_sum=333.0:mismatch_avg=8.0:mismatch_max=10.0:mismatch_min=7.0:mismatch_std=1.7320508075688772:mismatch_sum=24.0:name=N243085:qcovhsp_avg=100.0:qcovhsp_max=100.0:qcovhsp_min=100.0:qcovhsp_std=0.0:qcovhsp_sum=300.0:qend_avg=110.33333333333333:qend_max=127.0:qend_min=102.0:qend_std=14.433756729740644:qend_sum=331.0:qstart_avg=1.0:qstart_max=1.0:qstart_min=1.0:qstart_std=0.0:qstart_sum=3.0:ref_name_counter=RS_GCF_000730605.1_protein.faa_NZ_BBIS01000010.1_166@PF00015_full_PFAM.496.676--2||RS_GCF_009932335.1_protein.faa_NZ_BLJF01000001.1_3381@PF00015_full_PFAM.498.675--1:scovhsp_avg=61.9:scovhsp_max=72.3:scovhsp_min=56.7:scovhsp_std=9.006664199358159:scovhsp_sum=185.7:send_avg=149.33333333333334:send_max=159.0:send_min=130.0:send_std=16.743157806499145:send_sum=448.0:sstart_avg=39.666666666666664:sstart_max=58.0:sstart_min=3.0:sstart_std=31.75426480542942:sstart_sum=119.0],e7db657b-3021-4729-b4d9-50a0867d7ac1_1@MCPsignal.157.267:0.00711616[&&NHX:Sample=rhiztom3:Type=capture:besthit=94.5:bitscore=181.0:capture_class=c__Gammaproteobacteria:capture_domain=d__Bacteria:capture_family=f__Nitrincolaceae:capture_genus=g__Nitrincola:capture_order=o__Pseudomonadales:capture_phylum=p__Proteobacteria:capture_species=s__Nitrincola sp007693685:evalue=3.02e-59:gapopen=0.0:heptad=MCP-40H:length=110.0:mismatch=6.0:qcovhsp=100.0:qend=110.0:qstart=1.0:ref_name=RS_GCF_000730605.1_protein.faa_NZ_BBIS01000010.1_166@PF00015_full_PFAM.496.676:scovhsp=61.1:send=159.0:sstart=50.0])0:5e-09[&&NHX:Sample_counter=rhiztom1--1||rhiztom3--6:Type_counter=capture--7:besthit_avg=92.65:besthit_max=94.5:besthit_min=89.9:besthit_std=1.9485036994233942:besthit_sum=370.6:bitscore_avg=175.5:bitscore_max=193.0:bitscore_min=164.0:bitscore_std=14.153915830374764:bitscore_sum=702.0:capture_class_counter=c__Gammaproteobacteria--7:capture_domain_counter=d__Bacteria--7:capture_family_counter=f__Burkholderiaceae--1||f__Nitrincolaceae--1||f__Pseudomonadaceae--5:capture_genus_counter=g__Nitrincola--1||g__Pseudomonas_E--5||g__Undibacterium--1:capture_order_counter=o__Burkholderiales--1||o__Pseudomonadales--6:capture_phylum_counter=p__Proteobacteria--7:capture_species_counter=s__Nitrincola sp007693685--1||s__Pseudomonas_E asiatica--5||s__Undibacterium sp009937975--1:evalue_avg=7.5500007550185e-53:evalue_max=1.51e-52:evalue_min=7.4e-64:evalue_std=8.717988192943168e-53:evalue_sum=3.0200003020074e-52:gapopen_avg=0.5:gapopen_max=2.0:gapopen_min=0.0:gapopen_std=1.0:gapopen_sum=2.0:gtdb_class_counter=:gtdb_domain_counter=:gtdb_family_counter=:gtdb_genus_counter=:gtdb_order_counter=:gtdb_phylum_counter=:gtdb_species_counter=:heptad_counter=MCP-36H--1||MCP-40H--6:lbd_counter=:length_avg=110.75:length_max=129.0:length_min=102.0:length_std=12.737739202856996:length_sum=443.0:mismatch_avg=7.5:mismatch_max=10.0:mismatch_min=6.0:mismatch_std=1.7320508075688772:mismatch_sum=30.0:name=N243087:qcovhsp_avg=100.0:qcovhsp_max=100.0:qcovhsp_min=100.0:qcovhsp_std=0.0:qcovhsp_sum=400.0:qend_avg=110.25:qend_max=127.0:qend_min=102.0:qend_std=11.786291472158096:qend_sum=441.0:qstart_avg=1.0:qstart_max=1.0:qstart_min=1.0:qstart_std=0.0:qstart_sum=4.0:ref_name_counter=RS_GCF_000730605.1_protein.faa_NZ_BBIS01000010.1_166@PF00015_full_PFAM.496.676--3||RS_GCF_009932335.1_protein.faa_NZ_BLJF01000001.1_3381@PF00015_full_PFAM.498.675--1:scovhsp_avg=61.699999999999996:scovhsp_max=72.3:scovhsp_min=56.7:scovhsp_std=7.364781055808785:scovhsp_sum=246.79999999999998:send_avg=151.75:send_max=159.0:send_min=130.0:send_std=14.5:send_sum=607.0:sstart_avg=42.25:sstart_max=58.0:sstart_min=3.0:sstart_std=26.437032107758743:sstart_sum=169.0],0a560f5e-f136-4d87-b929-5554e5c65ed3_5@MCPsignal.664.766:0.00761619[&&NHX:Sample=rhiztom3:Type=capture:besthit=99.0:bitscore=169.0:capture_class=c__Gammaproteobacteria:capture_domain=d__Bacteria:capture_family=f__Nitrincolaceae:capture_genus=g__Nitrincola:capture_order=o__Pseudomonadales:capture_phylum=p__Proteobacteria:capture_species=s__Nitrincola sp007693685:evalue=1.46e-54:gapopen=0.0:heptad=MCP-40H:length=99.0:mismatch=1.0:qcovhsp=97.1:qend=99.0:qstart=1.0:ref_name=RS_GCF_009932335.1_protein.faa_NZ_BLJF01000001.1_3381@PF00015_full_PFAM.498.675:scovhsp=55.9:send=146.0:sstart=48.0])0.912:0.0329133[&&NHX:Sample_counter=rhiztom1--1||rhiztom3--7:Type_counter=capture--8:besthit_avg=93.92:besthit_max=99.0:besthit_min=89.9:besthit_std=3.3033316515300113:besthit_sum=469.6:bitscore_avg=174.2:bitscore_max=193.0:bitscore_min=164.0:bitscore_std=12.59761882261882:bitscore_sum=871.0:capture_class_counter=c__Gammaproteobacteria--8:capture_domain_counter=d__Bacteria--8:capture_family_counter=f__Burkholderiaceae--1||f__Nitrincolaceae--2||f__Pseudomonadaceae--5:capture_genus_counter=g__Nitrincola--2||g__Pseudomonas_E--5||g__Undibacterium--1:capture_order_counter=o__Burkholderiales--1||o__Pseudomonadales--7:capture_phylum_counter=p__Proteobacteria--8:capture_species_counter=s__Nitrincola sp007693685--2||s__Pseudomonas_E asiatica--5||s__Undibacterium sp009937975--1:evalue_avg=6.0692006040148e-53:evalue_max=1.51e-52:evalue_min=7.4e-64:evalue_std=8.244169699568614e-53:evalue_sum=3.0346003020074e-52:gapopen_avg=0.4:gapopen_max=2.0:gapopen_min=0.0:gapopen_std=0.8944271909999161:gapopen_sum=2.0:gtdb_class_counter=:gtdb_domain_counter=:gtdb_family_counter=:gtdb_genus_counter=:gtdb_order_counter=:gtdb_phylum_counter=:gtdb_species_counter=:heptad_counter=MCP-36H--1||MCP-40H--7:lbd_counter=:length_avg=108.4:length_max=129.0:length_min=99.0:length_std=12.218837915284743:length_sum=542.0:mismatch_avg=6.2:mismatch_max=10.0:mismatch_min=1.0:mismatch_std=3.2710854467592254:mismatch_sum=31.0:name=N243089:qcovhsp_avg=99.42:qcovhsp_max=100.0:qcovhsp_min=97.1:qcovhsp_std=1.2969194269498805:qcovhsp_sum=497.1:qend_avg=108.0:qend_max=127.0:qend_min=99.0:qend_std=11.379806676741042:qend_sum=540.0:qstart_avg=1.0:qstart_max=1.0:qstart_min=1.0:qstart_std=0.0:qstart_sum=5.0:ref_name_counter=RS_GCF_000730605.1_protein.faa_NZ_BBIS01000010.1_166@PF00015_full_PFAM.496.676--3||RS_GCF_009932335.1_protein.faa_NZ_BLJF01000001.1_3381@PF00015_full_PFAM.498.675--2:scovhsp_avg=60.54:scovhsp_max=72.3:scovhsp_min=55.9:scovhsp_std=6.885346759604776:scovhsp_sum=302.7:send_avg=150.6:send_max=159.0:send_min=130.0:send_std=12.817956155331473:send_sum=753.0:sstart_avg=43.4:sstart_max=58.0:sstart_min=3.0:sstart_std=23.03909720453473:sstart_sum=217.0],7856031e-3130-498e-ac5b-dbdf71bd4d24_5@MCPsignal.289.490:0.458275[&&NHX:Sample=rhiztom3:Type=capture:capture_class=c__Gammaproteobacteria:capture_domain=d__Bacteria:capture_family=f__Pseudomonadaceae:capture_genus=g__Pseudomonas_E:capture_order=o__Pseudomonadales:capture_phylum=p__Proteobacteria:capture_species=s__Pseudomonas_E asiatica:heptad=MCP-40H])0:5e-09[&&NHX:Sample_counter=rhiztom1--1||rhiztom3--8:Type_counter=capture--9:besthit_avg=93.92:besthit_max=99.0:besthit_min=89.9:besthit_std=3.3033316515300113:besthit_sum=469.6:bitscore_avg=174.2:bitscore_max=193.0:bitscore_min=164.0:bitscore_std=12.597618822618822:bitscore_sum=871.0:capture_class_counter=c__Gammaproteobacteria--9:capture_domain_counter=d__Bacteria--9:capture_family_counter=f__Burkholderiaceae--1||f__Nitrincolaceae--2||f__Pseudomonadaceae--6:capture_genus_counter=g__Nitrincola--2||g__Pseudomonas_E--6||g__Undibacterium--1:capture_order_counter=o__Burkholderiales--1||o__Pseudomonadales--8:capture_phylum_counter=p__Proteobacteria--9:capture_species_counter=s__Nitrincola sp007693685--2||s__Pseudomonas_E asiatica--6||s__Undibacterium sp009937975--1:evalue_avg=6.0692006040148e-53:evalue_max=1.51e-52:evalue_min=7.4e-64:evalue_std=8.244169699568614e-53:evalue_sum=3.0346003020074e-52:gapopen_avg=0.4:gapopen_max=2.0:gapopen_min=0.0:gapopen_std=0.8944271909999161:gapopen_sum=2.0:gtdb_class_counter=:gtdb_domain_counter=:gtdb_family_counter=:gtdb_genus_counter=:gtdb_order_counter=:gtdb_phylum_counter=:gtdb_species_counter=:heptad_counter=MCP-36H--1||MCP-40H--8:lbd_counter=:length_avg=108.4:length_max=129.0:length_min=99.0:length_std=12.218837915284743:length_sum=542.0:mismatch_avg=6.2:mismatch_max=10.0:mismatch_min=1.0:mismatch_std=3.2710854467592254:mismatch_sum=31.0:name=N243091:qcovhsp_avg=99.42:qcovhsp_max=100.0:qcovhsp_min=97.1:qcovhsp_std=1.2969194269498805:qcovhsp_sum=497.1:qend_avg=108.0:qend_max=127.0:qend_min=99.0:qend_std=11.379806676741042:qend_sum=540.0:qstart_avg=1.0:qstart_max=1.0:qstart_min=1.0:qstart_std=0.0:qstart_sum=5.0:ref_name_counter=RS_GCF_000730605.1_protein.faa_NZ_BBIS01000010.1_166@PF00015_full_PFAM.496.676--3||RS_GCF_009932335.1_protein.faa_NZ_BLJF01000001.1_3381@PF00015_full_PFAM.498.675--2:scovhsp_avg=60.540000000000006:scovhsp_max=72.3:scovhsp_min=55.9:scovhsp_std=6.885346759604776:scovhsp_sum=302.70000000000005:send_avg=150.6:send_max=159.0:send_min=130.0:send_std=12.817956155331473:send_sum=753.0:sstart_avg=43.4:sstart_max=58.0:sstart_min=3.0:sstart_std=23.03909720453473:sstart_sum=217.0])0.778:0.00839733[&&NHX:Sample_counter=rhiztom1--1||rhiztom2--1||rhiztom3--8:Type_counter=capture--10:besthit_avg=94.75:besthit_max=99.0:besthit_min=89.9:besthit_std=3.586502474556515:besthit_sum=568.5:bitscore_avg=171.66666666666666:bitscore_max=193.0:bitscore_min=159.0:bitscore_std=12.863384728238003:bitscore_sum=1030.0:capture_class_counter=c__Gammaproteobacteria--10:capture_domain_counter=d__Bacteria--10:capture_family_counter=f__Burkholderiaceae--1||f__Nitrincolaceae--3||f__Pseudomonadaceae--6:capture_genus_counter=g__Nitrincola--3||g__Pseudomonas_E--6||g__Undibacterium--1:capture_order_counter=o__Burkholderiales--1||o__Pseudomonadales--9:capture_phylum_counter=p__Proteobacteria--10:capture_species_counter=s__Nitrincola sp007693685--3||s__Pseudomonas_E asiatica--6||s__Undibacterium sp009937975--1:evalue_avg=1.43724333836679e-51:evalue_max=8.32e-51:evalue_min=7.4e-64:evalue_std=3.3726545524118447e-51:evalue_sum=8.62346003020074e-51:gapopen_avg=0.3333333333333333:gapopen_max=2.0:gapopen_min=0.0:gapopen_std=0.816496580927726:gapopen_sum=2.0:gtdb_class_counter=:gtdb_domain_counter=:gtdb_family_counter=:gtdb_genus_counter=:gtdb_order_counter=:gtdb_phylum_counter=:gtdb_species_counter=:heptad_counter=MCP-36H--1||MCP-40H--9:lbd_counter=:length_avg=105.33333333333333:length_max=129.0:length_min=90.0:length_std=13.261473020244269:length_sum=632.0:mismatch_avg=5.333333333333333:mismatch_max=10.0:mismatch_min=1.0:mismatch_std=3.6147844564602556:mismatch_sum=32.0:name=N243092:qcovhsp_avg=99.33333333333333:qcovhsp_max=100.0:qcovhsp_min=97.1:qcovhsp_std=1.1792653080060784:qcovhsp_sum=596.0:qend_avg=105.16666666666667:qend_max=127.0:qend_min=91.0:qend_std=12.31936145531361:qend_sum=631.0:qstart_avg=1.1666666666666667:qstart_max=2.0:qstart_min=1.0:qstart_std=0.408248290463863:qstart_sum=7.0:ref_name_counter=RS_GCF_000730605.1_protein.faa_NZ_BBIS01000010.1_166@PF00015_full_PFAM.496.676--3||RS_GCF_009932335.1_protein.faa_NZ_BLJF01000001.1_3381@PF00015_full_PFAM.498.675--2||RS_GCF_013393325.1_protein.faa_NZ_QJRC01000087.1_51@PF00015_full_PFAM.499.676--1:scovhsp_avg=58.91666666666668:scovhsp_max=72.3:scovhsp_min=50.8:scovhsp_std=7.33059797469938:scovhsp_sum=353.50000000000006:send_avg=148.16666666666666:send_max=159.0:send_min=130.0:send_std=12.921558213569549:send_sum=889.0:sstart_avg=44.0:sstart_max=58.0:sstart_min=3.0:sstart_std=20.659138413786767:sstart_sum=264.0])0:5e-09[&&NHX:Sample_counter=rhiztom1--2||rhiztom2--1||rhiztom3--9:Type_counter=GTDB--4||capture--12:besthit_avg=95.2875:besthit_max=99.0:besthit_min=89.9:besthit_std=3.2440880294556043:besthit_sum=762.3:bitscore_avg=175.875:bitscore_max=197.0:bitscore_min=159.0:bitscore_std=14.126343172547218:bitscore_sum=1407.0:capture_class_counter=c__Gammaproteobacteria--12:capture_domain_counter=d__Bacteria--12:capture_family_counter=f__Burkholderiaceae--1||f__Nitrincolaceae--3||f__Pseudomonadaceae--8:capture_genus_counter=g__Nitrincola--3||g__Pseudomonas_E--8||g__Undibacterium--1:capture_order_counter=o__Burkholderiales--1||o__Pseudomonadales--11:capture_phylum_counter=p__Proteobacteria--12:capture_species_counter=s__Nitrincola sp007693685--3||s__Pseudomonas_E asiatica--7||s__Pseudomonas_E putida--1||s__Undibacterium sp009937975--1:evalue_avg=1.0779325105625946e-51:evalue_max=8.32e-51:evalue_min=1.77e-65:evalue_std=2.927029116771031e-51:evalue_sum=8.623460084500757e-51:gapopen_avg=0.25:gapopen_max=2.0:gapopen_min=0.0:gapopen_std=0.7071067811865476:gapopen_sum=2.0:gtdb_class_counter=c__Gammaproteobacteria--4:gtdb_domain_counter=d__Bacteria--4:gtdb_family_counter=f__Pseudomonadaceae--4:gtdb_genus_counter=g__Pseudomonas_E--4:gtdb_order_counter=o__Pseudomonadales--4:gtdb_phylum_counter=p__Proteobacteria--4:gtdb_species_counter=s__Pseudomonas_E putida_H--1||s__Pseudomonas_E putida_P--1||s__Pseudomonas_E putida_Q--1||s__Pseudomonas_E putida_R--1:heptad_counter=MCP-36H--1||MCP-40H--15:lbd_counter=:lca_tree=g__Pseudomonas_E:length_avg=106.5:length_max=129.0:length_min=90.0:length_std=12.386628735397352:length_sum=852.0:mismatch_avg=4.875:mismatch_max=10.0:mismatch_min=1.0:mismatch_std=3.2705394924123103:mismatch_sum=39.0:name=N243093:qcovhsp_avg=99.5:qcovhsp_max=100.0:qcovhsp_min=97.1:qcovhsp_std=1.0433462649434422:qcovhsp_sum=796.0:qend_avg=106.375:qend_max=127.0:qend_min=91.0:qend_std=11.685613866142052:qend_sum=851.0:qstart_avg=1.125:qstart_max=2.0:qstart_min=1.0:qstart_std=0.3535533905932738:qstart_sum=9.0:ref_name_counter=RS_GCF_000730605.1_protein.faa_NZ_BBIS01000010.1_166@PF00015_full_PFAM.496.676--4||RS_GCF_009932335.1_protein.faa_NZ_BLJF01000001.1_3381@PF00015_full_PFAM.498.675--2||RS_GCF_013393325.1_protein.faa_NZ_QJRC01000087.1_51@PF00015_full_PFAM.499.676--2:scovhsp_avg=59.587500000000006:scovhsp_max=72.3:scovhsp_min=50.8:scovhsp_std=6.761115186966463:scovhsp_sum=476.70000000000005:send_avg=143.75:send_max=159.0:send_min=102.0:send_std=20.450288157243303:send_sum=1150.0:sstart_avg=38.375:sstart_max=58.0:sstart_min=2.0:sstart_std=22.84692852129456:sstart_sum=307.0],(18f4147d-e29d-4d6c-8279-96d64e503de4_1@MCPsignal.111.213:5e-09[&&NHX:Sample=rhiztom2:Type=capture:besthit=100.0:bitscore=184.0:capture_class=c__Gammaproteobacteria:capture_domain=d__Bacteria:capture_family=f__Pseudomonadaceae:capture_genus=g__Pseudomonas_E:capture_order=o__Pseudomonadales:capture_phylum=p__Proteobacteria:capture_species=s__Pseudomonas_E putida_P:evalue=8.45e-61:gapopen=0.0:heptad=MCP-40H:length=102.0:mismatch=0.0:qcovhsp=100.0:qend=102.0:qstart=1.0:ref_name=RS_GCF_013393325.1_protein.faa_NZ_QJRC01000087.1_51@PF00015_full_PFAM.499.676:scovhsp=57.6:send=104.0:sstart=3.0],(((RS_GCF_015680405.1_protein.faa_NZ_JADLJS010000023.1_34@PF00015_full_PFAM.497.675:5e-09[&&NHX:Type=GTDB:gtdb_class=c__Gammaproteobacteria:gtdb_domain=d__Bacteria:gtdb_family=f__Pseudomonadaceae:gtdb_genus=g__Pseudomonas_E:gtdb_order=o__Pseudomonadales:gtdb_phylum=p__Proteobacteria:gtdb_species=s__Pseudomonas_E pudica:heptad=MCP-40H:species=d__Bacteria_p__Proteobacteria_c__Gammaproteobacteria_o__Pseudomonadales_f__Pseudomonadaceae_g__Pseudomonas_E_s__Pseudomonas_E pudica],((RS_GCF_002165135.1_protein.faa_NZ_NFZQ01000014.1_67@PF00015_full_PFAM.494.675:0.0123929[&&NHX:Type=GTDB:gtdb_class=c__Gammaproteobacteria:gtdb_domain=d__Bacteria:gtdb_family=f__Pseudomonadaceae:gtdb_genus=g__Pseudomonas_E:gtdb_order=o__Pseudomonadales:gtdb_phylum=p__Proteobacteria:gtdb_species=s__Pseudomonas_E sp002165135:heptad=MCP-40H:species=d__Bacteria_p__Proteobacteria_c__Gammaproteobacteria_o__Pseudomonadales_f__Pseudomonadaceae_g__Pseudomonas_E_s__Pseudomonas_E sp002165135],49a48bdd-bfb1-4219-b7e3-caec7e4b70ba_1@MCPsignal.190.338:0.0107238[&&NHX:Sample=rhiztom3:Type=capture:besthit=97.3:bitscore=250.0:capture_class=c__Gammaproteobacteria:capture_domain=d__Bacteria:capture_family=f__Pseudomonadaceae:capture_genus=g__Pseudomonas_E:capture_order=o__Pseudomonadales:capture_phylum=p__Proteobacteria:capture_species=s__Pseudomonas_E asiatica:evalue=5.78e-86:gapopen=0.0:heptad=MCP-40H:length=148.0:mismatch=4.0:qcovhsp=100.0:qend=148.0:qstart=1.0:ref_name=RS_GCF_002356095.1_protein.faa_NZ_AP015029.1_4575@PF00015_full_PFAM.495.676:scovhsp=81.8:send=154.0:sstart=7.0])0.58:0.00121173[&&NHX:Sample_counter=rhiztom3--1:Type_counter=GTDB--1||capture--1:besthit_avg=97.3:besthit_max=97.3:besthit_min=97.3:besthit_std=0:besthit_sum=97.3:bitscore_avg=250.0:bitscore_max=250.0:bitscore_min=250.0:bitscore_std=0:bitscore_sum=250.0:capture_class_counter=c__Gammaproteobacteria--1:capture_domain_counter=d__Bacteria--1:capture_family_counter=f__Pseudomonadaceae--1:capture_genus_counter=g__Pseudomonas_E--1:capture_order_counter=o__Pseudomonadales--1:capture_phylum_counter=p__Proteobacteria--1:capture_species_counter=s__Pseudomonas_E asiatica--1:evalue_avg=5.78e-86:evalue_max=5.78e-86:evalue_min=5.78e-86:evalue_std=0:evalue_sum=5.78e-86:gapopen_avg=0.0:gapopen_max=0.0:gapopen_min=0.0:gapopen_std=0:gapopen_sum=0.0:gtdb_class_counter=c__Gammaproteobacteria--1:gtdb_domain_counter=d__Bacteria--1:gtdb_family_counter=f__Pseudomonadaceae--1:gtdb_genus_counter=g__Pseudomonas_E--1:gtdb_order_counter=o__Pseudomonadales--1:gtdb_phylum_counter=p__Proteobacteria--1:gtdb_species_counter=s__Pseudomonas_E sp002165135--1:heptad_counter=MCP-40H--2:lbd_counter=:lca_tree=s__Pseudomonas_E sp002165135:length_avg=148.0:length_max=148.0:length_min=148.0:length_std=0:length_sum=148.0:mismatch_avg=4.0:mismatch_max=4.0:mismatch_min=4.0:mismatch_std=0:mismatch_sum=4.0:name=N243098:qcovhsp_avg=100.0:qcovhsp_max=100.0:qcovhsp_min=100.0:qcovhsp_std=0:qcovhsp_sum=100.0:qend_avg=148.0:qend_max=148.0:qend_min=148.0:qend_std=0:qend_sum=148.0:qstart_avg=1.0:qstart_max=1.0:qstart_min=1.0:qstart_std=0:qstart_sum=1.0:ref_name_counter=RS_GCF_002356095.1_protein.faa_NZ_AP015029.1_4575@PF00015_full_PFAM.495.676--1:scovhsp_avg=81.8:scovhsp_max=81.8:scovhsp_min=81.8:scovhsp_std=0:scovhsp_sum=81.8:send_avg=154.0:send_max=154.0:send_min=154.0:send_std=0:send_sum=154.0:sstart_avg=7.0:sstart_max=7.0:sstart_min=7.0:sstart_std=0:sstart_sum=7.0],RS_GCF_003205205.1_protein.faa_NZ_QJRL01000004.1_232@PF00015_full_PFAM.478.676:5e-09[&&NHX:Type=GTDB:gtdb_class=c__Gammaproteobacteria:gtdb_domain=d__Bacteria:gtdb_family=f__Pseudomonadaceae:gtdb_genus=g__Pseudomonas_E:gtdb_order=o__Pseudomonadales:gtdb_phylum=p__Proteobacteria:gtdb_species=s__Pseudomonas_E sp003205205:heptad=MCP-40H:species=d__Bacteria_p__Proteobacteria_c__Gammaproteobacteria_o__Pseudomonadales_f__Pseudomonadaceae_g__Pseudomonas_E_s__Pseudomonas_E sp003205205])0.446:0.00394608[&&NHX:Sample_counter=rhiztom3--1:Type_counter=GTDB--2||capture--1:besthit_avg=97.3:besthit_max=97.3:besthit_min=97.3:besthit_std=0:besthit_sum=97.3:bitscore_avg=250.0:bitscore_max=250.0:bitscore_min=250.0:bitscore_std=0:bitscore_sum=250.0:capture_class_counter=c__Gammaproteobacteria--1:capture_domain_counter=d__Bacteria--1:capture_family_counter=f__Pseudomonadaceae--1:capture_genus_counter=g__Pseudomonas_E--1:capture_order_counter=o__Pseudomonadales--1:capture_phylum_counter=p__Proteobacteria--1:capture_species_counter=s__Pseudomonas_E asiatica--1:evalue_avg=5.78e-86:evalue_max=5.78e-86:evalue_min=5.78e-86:evalue_std=0:evalue_sum=5.78e-86:gapopen_avg=0.0:gapopen_max=0.0:gapopen_min=0.0:gapopen_std=0:gapopen_sum=0.0:gtdb_class_counter=c__Gammaproteobacteria--2:gtdb_domain_counter=d__Bacteria--2:gtdb_family_counter=f__Pseudomonadaceae--2:gtdb_genus_counter=g__Pseudomonas_E--2:gtdb_order_counter=o__Pseudomonadales--2:gtdb_phylum_counter=p__Proteobacteria--2:gtdb_species_counter=s__Pseudomonas_E sp002165135--1||s__Pseudomonas_E sp003205205--1:heptad_counter=MCP-40H--3:lbd_counter=:lca_tree=g__Pseudomonas_E:length_avg=148.0:length_max=148.0:length_min=148.0:length_std=0:length_sum=148.0:mismatch_avg=4.0:mismatch_max=4.0:mismatch_min=4.0:mismatch_std=0:mismatch_sum=4.0:name=N243100:qcovhsp_avg=100.0:qcovhsp_max=100.0:qcovhsp_min=100.0:qcovhsp_std=0:qcovhsp_sum=100.0:qend_avg=148.0:qend_max=148.0:qend_min=148.0:qend_std=0:qend_sum=148.0:qstart_avg=1.0:qstart_max=1.0:qstart_min=1.0:qstart_std=0:qstart_sum=1.0:ref_name_counter=RS_GCF_002356095.1_protein.faa_NZ_AP015029.1_4575@PF00015_full_PFAM.495.676--1:scovhsp_avg=81.8:scovhsp_max=81.8:scovhsp_min=81.8:scovhsp_std=0:scovhsp_sum=81.8:send_avg=154.0:send_max=154.0:send_min=154.0:send_std=0:send_sum=154.0:sstart_avg=7.0:sstart_max=7.0:sstart_min=7.0:sstart_std=0:sstart_sum=7.0])0.799:0.00388459[&&NHX:Sample_counter=rhiztom3--1:Type_counter=GTDB--3||capture--1:besthit_avg=97.3:besthit_max=97.3:besthit_min=97.3:besthit_std=0:besthit_sum=97.3:bitscore_avg=250.0:bitscore_max=250.0:bitscore_min=250.0:bitscore_std=0:bitscore_sum=250.0:capture_class_counter=c__Gammaproteobacteria--1:capture_domain_counter=d__Bacteria--1:capture_family_counter=f__Pseudomonadaceae--1:capture_genus_counter=g__Pseudomonas_E--1:capture_order_counter=o__Pseudomonadales--1:capture_phylum_counter=p__Proteobacteria--1:capture_species_counter=s__Pseudomonas_E asiatica--1:evalue_avg=5.78e-86:evalue_max=5.78e-86:evalue_min=5.78e-86:evalue_std=0:evalue_sum=5.78e-86:gapopen_avg=0.0:gapopen_max=0.0:gapopen_min=0.0:gapopen_std=0:gapopen_sum=0.0:gtdb_class_counter=c__Gammaproteobacteria--3:gtdb_domain_counter=d__Bacteria--3:gtdb_family_counter=f__Pseudomonadaceae--3:gtdb_genus_counter=g__Pseudomonas_E--3:gtdb_order_counter=o__Pseudomonadales--3:gtdb_phylum_counter=p__Proteobacteria--3:gtdb_species_counter=s__Pseudomonas_E pudica--1||s__Pseudomonas_E sp002165135--1||s__Pseudomonas_E sp003205205--1:heptad_counter=MCP-40H--4:lbd_counter=:lca_tree=g__Pseudomonas_E:length_avg=148.0:length_max=148.0:length_min=148.0:length_std=0:length_sum=148.0:mismatch_avg=4.0:mismatch_max=4.0:mismatch_min=4.0:mismatch_std=0:mismatch_sum=4.0:name=N243101:qcovhsp_avg=100.0:qcovhsp_max=100.0:qcovhsp_min=100.0:qcovhsp_std=0:qcovhsp_sum=100.0:qend_avg=148.0:qend_max=148.0:qend_min=148.0:qend_std=0:qend_sum=148.0:qstart_avg=1.0:qstart_max=1.0:qstart_min=1.0:qstart_std=0:qstart_sum=1.0:ref_name_counter=RS_GCF_002356095.1_protein.faa_NZ_AP015029.1_4575@PF00015_full_PFAM.495.676--1:scovhsp_avg=81.8:scovhsp_max=81.8:scovhsp_min=81.8:scovhsp_std=0:scovhsp_sum=81.8:send_avg=154.0:send_max=154.0:send_min=154.0:send_std=0:send_sum=154.0:sstart_avg=7.0:sstart_max=7.0:sstart_min=7.0:sstart_std=0:sstart_sum=7.0],(RS_GCF_013179515.1_protein.faa_NZ_JABMCN010000013.1_29@PF00015_full_PFAM.498.679:5e-09[&&NHX:Type=GTDB:gtdb_class=c__Gammaproteobacteria:gtdb_domain=d__Bacteria:gtdb_family=f__Pseudomonadaceae:gtdb_genus=g__Pseudomonas_E:gtdb_order=o__Pseudomonadales:gtdb_phylum=p__Proteobacteria:gtdb_species=s__Pseudomonas_E sp013179515:heptad=MCP-40H:species=d__Bacteria_p__Proteobacteria_c__Gammaproteobacteria_o__Pseudomonadales_f__Pseudomonadaceae_g__Pseudomonas_E_s__Pseudomonas_E sp013179515],7c691d50-63c6-405c-a3db-b0f321d78603_4@MCPsignal.42.182:0.00570612[&&NHX:Sample=rhiztom2:Type=capture:besthit=97.1:bitscore=244.0:capture_class=c__Gammaproteobacteria:capture_domain=d__Bacteria:capture_family=f__Pseudomonadaceae:capture_genus=g__Pseudomonas_E:capture_order=o__Pseudomonadales:capture_phylum=p__Proteobacteria:capture_species=s__Pseudomonas_E sp013179515:evalue=2.87e-83:gapopen=0.0:heptad=MCP-40H:length=140.0:mismatch=4.0:qcovhsp=100.0:qend=140.0:qstart=1.0:ref_name=RS_GCF_003205205.1_protein.faa_NZ_QJRL01000004.1_232@PF00015_full_PFAM.478.676:scovhsp=70.7:send=148.0:sstart=9.0])0.906:0.0158221[&&NHX:Sample_counter=rhiztom2--1:Type_counter=GTDB--1||capture--1:besthit_avg=97.1:besthit_max=97.1:besthit_min=97.1:besthit_std=0:besthit_sum=97.1:bitscore_avg=244.0:bitscore_max=244.0:bitscore_min=244.0:bitscore_std=0:bitscore_sum=244.0:capture_class_counter=c__Gammaproteobacteria--1:capture_domain_counter=d__Bacteria--1:capture_family_counter=f__Pseudomonadaceae--1:capture_genus_counter=g__Pseudomonas_E--1:capture_order_counter=o__Pseudomonadales--1:capture_phylum_counter=p__Proteobacteria--1:capture_species_counter=s__Pseudomonas_E sp013179515--1:evalue_avg=2.87e-83:evalue_max=2.87e-83:evalue_min=2.87e-83:evalue_std=0:evalue_sum=2.87e-83:gapopen_avg=0.0:gapopen_max=0.0:gapopen_min=0.0:gapopen_std=0:gapopen_sum=0.0:gtdb_class_counter=c__Gammaproteobacteria--1:gtdb_domain_counter=d__Bacteria--1:gtdb_family_counter=f__Pseudomonadaceae--1:gtdb_genus_counter=g__Pseudomonas_E--1:gtdb_order_counter=o__Pseudomonadales--1:gtdb_phylum_counter=p__Proteobacteria--1:gtdb_species_counter=s__Pseudomonas_E sp013179515--1:heptad_counter=MCP-40H--2:lbd_counter=:lca_tree=s__Pseudomonas_E sp013179515:length_avg=140.0:length_max=140.0:length_min=140.0:length_std=0:length_sum=140.0:mismatch_avg=4.0:mismatch_max=4.0:mismatch_min=4.0:mismatch_std=0:mismatch_sum=4.0:name=N243104:qcovhsp_avg=100.0:qcovhsp_max=100.0:qcovhsp_min=100.0:qcovhsp_std=0:qcovhsp_sum=100.0:qend_avg=140.0:qend_max=140.0:qend_min=140.0:qend_std=0:qend_sum=140.0:qstart_avg=1.0:qstart_max=1.0:qstart_min=1.0:qstart_std=0:qstart_sum=1.0:ref_name_counter=RS_GCF_003205205.1_protein.faa_NZ_QJRL01000004.1_232@PF00015_full_PFAM.478.676--1:scovhsp_avg=70.7:scovhsp_max=70.7:scovhsp_min=70.7:scovhsp_std=0:scovhsp_sum=70.7:send_avg=148.0:send_max=148.0:send_min=148.0:send_std=0:send_sum=148.0:sstart_avg=9.0:sstart_max=9.0:sstart_min=9.0:sstart_std=0:sstart_sum=9.0])0.798:0.00371494[&&NHX:Sample_counter=rhiztom2--1||rhiztom3--1:Type_counter=GTDB--4||capture--2:besthit_avg=97.19999999999999:besthit_max=97.3:besthit_min=97.1:besthit_std=0.14142135623731153:besthit_sum=194.39999999999998:bitscore_avg=247.0:bitscore_max=250.0:bitscore_min=244.0:bitscore_std=4.242640687119285:bitscore_sum=494.0:capture_class_counter=c__Gammaproteobacteria--2:capture_domain_counter=d__Bacteria--2:capture_family_counter=f__Pseudomonadaceae--2:capture_genus_counter=g__Pseudomonas_E--2:capture_order_counter=o__Pseudomonadales--2:capture_phylum_counter=p__Proteobacteria--2:capture_species_counter=s__Pseudomonas_E asiatica--1||s__Pseudomonas_E sp013179515--1:evalue_avg=1.4378899999999999e-83:evalue_max=2.87e-83:evalue_min=5.78e-86:evalue_std=2.025309384810133e-83:evalue_sum=2.8757799999999998e-83:gapopen_avg=0.0:gapopen_max=0.0:gapopen_min=0.0:gapopen_std=0.0:gapopen_sum=0.0:gtdb_class_counter=c__Gammaproteobacteria--4:gtdb_domain_counter=d__Bacteria--4:gtdb_family_counter=f__Pseudomonadaceae--4:gtdb_genus_counter=g__Pseudomonas_E--4:gtdb_order_counter=o__Pseudomonadales--4:gtdb_phylum_counter=p__Proteobacteria--4:gtdb_species_counter=s__Pseudomonas_E pudica--1||s__Pseudomonas_E sp002165135--1||s__Pseudomonas_E sp003205205--1||s__Pseudomonas_E sp013179515--1:heptad_counter=MCP-40H--6:lbd_counter=:lca_tree=g__Pseudomonas_E:length_avg=144.0:length_max=148.0:length_min=140.0:length_std=5.656854249492381:length_sum=288.0:mismatch_avg=4.0:mismatch_max=4.0:mismatch_min=4.0:mismatch_std=0.0:mismatch_sum=8.0:name=N243105:qcovhsp_avg=100.0:qcovhsp_max=100.0:qcovhsp_min=100.0:qcovhsp_std=0.0:qcovhsp_sum=200.0:qend_avg=144.0:qend_max=148.0:qend_min=140.0:qend_std=5.656854249492381:qend_sum=288.0:qstart_avg=1.0:qstart_max=1.0:qstart_min=1.0:qstart_std=0.0:qstart_sum=2.0:ref_name_counter=RS_GCF_002356095.1_protein.faa_NZ_AP015029.1_4575@PF00015_full_PFAM.495.676--1||RS_GCF_003205205.1_protein.faa_NZ_QJRL01000004.1_232@PF00015_full_PFAM.478.676--1:scovhsp_avg=76.25:scovhsp_max=81.8:scovhsp_min=70.7:scovhsp_std=7.848885271170674:scovhsp_sum=152.5:send_avg=151.0:send_max=154.0:send_min=148.0:send_std=4.242640687119285:send_sum=302.0:sstart_avg=8.0:sstart_max=9.0:sstart_min=7.0:sstart_std=1.4142135623730951:sstart_sum=16.0],((RS_GCF_009932375.1_protein.faa_NZ_BLJG01000109.1_32@PF00015_full_PFAM.500.675:0.0302533[&&NHX:Type=GTDB:gtdb_class=c__Gammaproteobacteria:gtdb_domain=d__Bacteria:gtdb_family=f__Pseudomonadaceae:gtdb_genus=g__Pseudomonas_E:gtdb_order=o__Pseudomonadales:gtdb_phylum=p__Proteobacteria:gtdb_species=s__Pseudomonas_E juntendi:heptad=MCP-40H:species=d__Bacteria_p__Proteobacteria_c__Gammaproteobacteria_o__Pseudomonadales_f__Pseudomonadaceae_g__Pseudomonas_E_s__Pseudomonas_E juntendi],((GB_GCA_002386445.1_protein.faa_DGIR01000042.1_15@PF00015_full_PFAM.476.675:0.0238682[&&NHX:Type=GTDB:gtdb_class=c__Gammaproteobacteria:gtdb_domain=d__Bacteria:gtdb_family=f__Pseudomonadaceae:gtdb_genus=g__Pseudomonas_E:gtdb_order=o__Pseudomonadales:gtdb_phylum=p__Proteobacteria:gtdb_species=s__Pseudomonas_E sp002386445:heptad=MCP-40H:species=d__Bacteria_p__Proteobacteria_c__Gammaproteobacteria_o__Pseudomonadales_f__Pseudomonadaceae_g__Pseudomonas_E_s__Pseudomonas_E sp002386445],(RS_GCF_012975065.1_protein.faa_NZ_CP051857.1_3748@PF00015_full_PFAM.493.675:0.0180457[&&NHX:Type=GTDB:gtdb_class=c__Gammaproteobacteria:gtdb_domain=d__Bacteria:gtdb_family=f__Pseudomonadaceae:gtdb_genus=g__Pseudomonas_E:gtdb_order=o__Pseudomonadales:gtdb_phylum=p__Proteobacteria:gtdb_species=s__Pseudomonas_E sp012975065:heptad=MCP-40H:species=d__Bacteria_p__Proteobacteria_c__Gammaproteobacteria_o__Pseudomonadales_f__Pseudomonadaceae_g__Pseudomonas_E_s__Pseudomonas_E sp012975065],RS_GCF_014269185.2_protein.faa_NZ_JABWRZ020000001.1_1358@PF00015_full_PFAM.494.675:0.0098593[&&NHX:Type=GTDB:gtdb_class=c__Gammaproteobacteria:gtdb_domain=d__Bacteria:gtdb_family=f__Pseudomonadaceae:gtdb_genus=g__Pseudomonas_E:gtdb_order=o__Pseudomonadales:gtdb_phylum=p__Proteobacteria:gtdb_species=s__Pseudomonas_E sp014269185:heptad=MCP-40H:species=d__Bacteria_p__Proteobacteria_c__Gammaproteobacteria_o__Pseudomonadales_f__Pseudomonadaceae_g__Pseudomonas_E_s__Pseudomonas_E sp014269185])0.913:0.0217916[&&NHX:Sample_counter=:Type_counter=GTDB--2:capture_class_counter=:capture_domain_counter=:capture_family_counter=:capture_genus_counter=:capture_order_counter=:capture_phylum_counter=:capture_species_counter=:evoltype=D:gtdb_class_counter=c__Gammaproteobacteria--2:gtdb_domain_counter=d__Bacteria--2:gtdb_family_counter=f__Pseudomonadaceae--2:gtdb_genus_counter=g__Pseudomonas_E--2:gtdb_order_counter=o__Pseudomonadales--2:gtdb_phylum_counter=p__Proteobacteria--2:gtdb_species_counter=s__Pseudomonas_E sp012975065--1||s__Pseudomonas_E sp014269185--1:heptad_counter=MCP-40H--2:lbd_counter=:lca=d__Bacteria:lca_tree=g__Pseudomonas_E:name=N243110:ref_name_counter=])0.863:0.0200335[&&NHX:Sample_counter=:Type_counter=GTDB--3:capture_class_counter=:capture_domain_counter=:capture_family_counter=:capture_genus_counter=:capture_order_counter=:capture_phylum_counter=:capture_species_counter=:evoltype=D:gtdb_class_counter=c__Gammaproteobacteria--3:gtdb_domain_counter=d__Bacteria--3:gtdb_family_counter=f__Pseudomonadaceae--3:gtdb_genus_counter=g__Pseudomonas_E--3:gtdb_order_counter=o__Pseudomonadales--3:gtdb_phylum_counter=p__Proteobacteria--3:gtdb_species_counter=s__Pseudomonas_E sp002386445--1||s__Pseudomonas_E sp012975065--1||s__Pseudomonas_E sp014269185--1:heptad_counter=MCP-40H--3:lbd_counter=:lca=d__Bacteria:lca_tree=g__Pseudomonas_E:name=N243111:ref_name_counter=],((((RS_GCF_004357765.1_protein.faa_NZ_SMTE01000007.1_42@PF00015_full_PFAM.493.677:0.015255[&&NHX:Type=GTDB:gtdb_class=c__Gammaproteobacteria:gtdb_domain=d__Bacteria:gtdb_family=f__Pseudomonadaceae:gtdb_genus=g__Pseudomonas_E:gtdb_order=o__Pseudomonadales:gtdb_phylum=p__Proteobacteria:gtdb_species=s__Pseudomonas_E putida_U:heptad=MCP-40H:species=d__Bacteria_p__Proteobacteria_c__Gammaproteobacteria_o__Pseudomonadales_f__Pseudomonadaceae_g__Pseudomonas_E_s__Pseudomonas_E putida_U],(RS_GCF_016648105.1_protein.faa_NZ_JACVVE010000024.1_47@PF00015_full_PFAM.490.677:0.0118977[&&NHX:Type=GTDB:gtdb_class=c__Gammaproteobacteria:gtdb_domain=d__Bacteria:gtdb_family=f__Pseudomonadaceae:gtdb_genus=g__Pseudomonas_E:gtdb_order=o__Pseudomonadales:gtdb_phylum=p__Proteobacteria:gtdb_species=s__Pseudomonas_E sp016648105:heptad=MCP-40H:species=d__Bacteria_p__Proteobacteria_c__Gammaproteobacteria_o__Pseudomonadales_f__Pseudomonadaceae_g__Pseudomonas_E_s__Pseudomonas_E sp016648105],RS_GCF_005080685.1_protein.faa_NZ_CP039371.1_4499@PF00015_full_PFAM.490.677:0.0167022[&&NHX:Type=GTDB:gtdb_class=c__Gammaproteobacteria:gtdb_domain=d__Bacteria:gtdb_family=f__Pseudomonadaceae:gtdb_genus=g__Pseudomonas_E:gtdb_order=o__Pseudomonadales:gtdb_phylum=p__Proteobacteria:gtdb_species=s__Pseudomonas_E putida_V:heptad=MCP-40H:species=d__Bacteria_p__Proteobacteria_c__Gammaproteobacteria_o__Pseudomonadales_f__Pseudomonadaceae_g__Pseudomonas_E_s__Pseudomonas_E putida_V])0.857:0.00974673[&&NHX:Sample_counter=:Type_counter=GTDB--2:capture_class_counter=:capture_domain_counter=:capture_family_counter=:capture_genus_counter=:capture_order_counter=:capture_phylum_counter=:capture_species_counter=:evoltype=D:gtdb_class_counter=c__Gammaproteobacteria--2:gtdb_domain_counter=d__Bacteria--2:gtdb_family_counter=f__Pseudomonadaceae--2:gtdb_genus_counter=g__Pseudomonas_E--2:gtdb_order_counter=o__Pseudomonadales--2:gtdb_phylum_counter=p__Proteobacteria--2:gtdb_species_counter=s__Pseudomonas_E putida_V--1||s__Pseudomonas_E sp016648105--1:heptad_counter=MCP-40H--2:lbd_counter=:lca=d__Bacteria:lca_tree=g__Pseudomonas_E:name=N243115:ref_name_counter=])0.986:0.0299093[&&NHX:Sample_counter=:Type_counter=GTDB--3:capture_class_counter=:capture_domain_counter=:capture_family_counter=:capture_genus_counter=:capture_order_counter=:capture_phylum_counter=:capture_species_counter=:evoltype=D:gtdb_class_counter=c__Gammaproteobacteria--3:gtdb_domain_counter=d__Bacteria--3:gtdb_family_counter=f__Pseudomonadaceae--3:gtdb_genus_counter=g__Pseudomonas_E--3:gtdb_order_counter=o__Pseudomonadales--3:gtdb_phylum_counter=p__Proteobacteria--3:gtdb_species_counter=s__Pseudomonas_E putida_U--1||s__Pseudomonas_E putida_V--1||s__Pseudomonas_E sp016648105--1:heptad_counter=MCP-40H--3:lbd_counter=:lca=d__Bacteria:lca_tree=g__Pseudomonas_E:name=N243116:ref_name_counter=],RS_GCF_000731675.1_protein.faa_NZ_JMIT01000001.1_2430@PF00015_full_PFAM.490.677:0.0125451[&&NHX:Type=GTDB:gtdb_class=c__Gammaproteobacteria:gtdb_domain=d__Bacteria:gtdb_family=f__Pseudomonadaceae:gtdb_genus=g__Pseudomonas_E:gtdb_order=o__Pseudomonadales:gtdb_phylum=p__Proteobacteria:gtdb_species=s__Pseudomonas_E capeferrum:heptad=MCP-40H:species=d__Bacteria_p__Proteobacteria_c__Gammaproteobacteria_o__Pseudomonadales_f__Pseudomonadaceae_g__Pseudomonas_E_s__Pseudomonas_E capeferrum])0.386:0.00366735[&&NHX:Sample_counter=:Type_counter=GTDB--4:capture_class_counter=:capture_domain_counter=:capture_family_counter=:capture_genus_counter=:capture_order_counter=:capture_phylum_counter=:capture_species_counter=:evoltype=D:gtdb_class_counter=c__Gammaproteobacteria--4:gtdb_domain_counter=d__Bacteria--4:gtdb_family_counter=f__Pseudomonadaceae--4:gtdb_genus_counter=g__Pseudomonas_E--4:gtdb_order_counter=o__Pseudomonadales--4:gtdb_phylum_counter=p__Proteobacteria--4:gtdb_species_counter=s__Pseudomonas_E capeferrum--1||s__Pseudomonas_E putida_U--1||s__Pseudomonas_E putida_V--1||s__Pseudomonas_E sp016648105--1:heptad_counter=MCP-40H--4:lbd_counter=:lca=d__Bacteria:lca_tree=g__Pseudomonas_E:name=N243118:ref_name_counter=],((RS_GCF_001320525.1_protein.faa_NZ_BCBH01000024.1_44@PF00015_full_PFAM.490.677:0.0164349[&&NHX:Type=GTDB:gtdb_class=c__Gammaproteobacteria:gtdb_domain=d__Bacteria:gtdb_family=f__Pseudomonadaceae:gtdb_genus=g__Pseudomonas_E:gtdb_order=o__Pseudomonadales:gtdb_phylum=p__Proteobacteria:gtdb_species=s__Pseudomonas_E sp001320525:heptad=MCP-40H:species=d__Bacteria_p__Proteobacteria_c__Gammaproteobacteria_o__Pseudomonadales_f__Pseudomonadaceae_g__Pseudomonas_E_s__Pseudomonas_E sp001320525],((RS_GCF_000730665.1_protein.faa_NZ_BBIV01000004.1_179@PF00015_full_PFAM.490.673:0.0165475[&&NHX:Type=GTDB:gtdb_class=c__Gammaproteobacteria:gtdb_domain=d__Bacteria:gtdb_family=f__Pseudomonadaceae:gtdb_genus=g__Pseudomonas_E:gtdb_order=o__Pseudomonadales:gtdb_phylum=p__Proteobacteria:gtdb_species=s__Pseudomonas_E plecoglossicida:heptad=MCP-40H:species=d__Bacteria_p__Proteobacteria_c__Gammaproteobacteria_o__Pseudomonadales_f__Pseudomonadaceae_g__Pseudomonas_E_s__Pseudomonas_E plecoglossicida],RS_GCF_000282535.1_protein.faa_NZ_AKJC01000113.1_4@PF00015_full_PFAM.490.677:0.0209562[&&NHX:Type=GTDB:gtdb_class=c__Gammaproteobacteria:gtdb_domain=d__Bacteria:gtdb_family=f__Pseudomonadaceae:gtdb_genus=g__Pseudomonas_E:gtdb_order=o__Pseudomonadales:gtdb_phylum=p__Proteobacteria:gtdb_species=s__Pseudomonas_E sp000282535:heptad=MCP-40H:species=d__Bacteria_p__Proteobacteria_c__Gammaproteobacteria_o__Pseudomonadales_f__Pseudomonadaceae_g__Pseudomonas_E_s__Pseudomonas_E sp000282535])0.867:0.00798045[&&NHX:Sample_counter=:Type_counter=GTDB--2:capture_class_counter=:capture_domain_counter=:capture_family_counter=:capture_genus_counter=:capture_order_counter=:capture_phylum_counter=:capture_species_counter=:evoltype=D:gtdb_class_counter=c__Gammaproteobacteria--2:gtdb_domain_counter=d__Bacteria--2:gtdb_family_counter=f__Pseudomonadaceae--2:gtdb_genus_counter=g__Pseudomonas_E--2:gtdb_order_counter=o__Pseudomonadales--2:gtdb_phylum_counter=p__Proteobacteria--2:gtdb_species_counter=s__Pseudomonas_E plecoglossicida--1||s__Pseudomonas_E sp000282535--1:heptad_counter=MCP-40H--2:lbd_counter=:lca=d__Bacteria:lca_tree=g__Pseudomonas_E:name=N243122:ref_name_counter=],((RS_GCF_014269025.2_protein.faa_NZ_CP077094.1_3365@PF00015_full_PFAM.493.678:0.0271603[&&NHX:Type=GTDB:gtdb_class=c__Gammaproteobacteria:gtdb_domain=d__Bacteria:gtdb_family=f__Pseudomonadaceae:gtdb_genus=g__Pseudomonas_E:gtdb_order=o__Pseudomonadales:gtdb_phylum=p__Proteobacteria:gtdb_species=s__Pseudomonas_E monteilii_C:heptad=MCP-40H:species=d__Bacteria_p__Proteobacteria_c__Gammaproteobacteria_o__Pseudomonadales_f__Pseudomonadaceae_g__Pseudomonas_E_s__Pseudomonas_E monteilii_C],(RS_GCF_007677725.1_protein.faa_NZ_VEDF01000003.1_358@PF00015_full_PFAM.481.678:0.0199716[&&NHX:Type=GTDB:gtdb_class=c__Gammaproteobacteria:gtdb_domain=d__Bacteria:gtdb_family=f__Pseudomonadaceae:gtdb_genus=g__Pseudomonas_E:gtdb_order=o__Pseudomonadales:gtdb_phylum=p__Proteobacteria:gtdb_species=s__Pseudomonas_E sp003445295:heptad=MCP-40H:species=d__Bacteria_p__Proteobacteria_c__Gammaproteobacteria_o__Pseudomonadales_f__Pseudomonadaceae_g__Pseudomonas_E_s__Pseudomonas_E sp003445295],((((GB_GCA_017744435.1_protein.faa_JAGIBG010000041.1_34@PF00015_full_PFAM.485.677:0[&&NHX:Type=GTDB:gtdb_class=c__Gammaproteobacteria:gtdb_domain=d__Bacteria:gtdb_family=f__Pseudomonadaceae:gtdb_genus=g__Pseudomonas_E:gtdb_order=o__Pseudomonadales:gtdb_phylum=p__Proteobacteria:gtdb_species=s__Pseudomonas_E sp017744435:heptad=MCP-40H:species=d__Bacteria_p__Proteobacteria_c__Gammaproteobacteria_o__Pseudomonadales_f__Pseudomonadaceae_g__Pseudomonas_E_s__Pseudomonas_E sp017744435],RS_GCF_009391885.1_protein.faa_NZ_VZII01000003.1_141@PF00015_full_PFAM.485.677:0[&&NHX:Type=GTDB:gtdb_class=c__Gammaproteobacteria:gtdb_domain=d__Bacteria:gtdb_family=f__Pseudomonadaceae:gtdb_genus=g__Pseudomonas_E:gtdb_order=o__Pseudomonadales:gtdb_phylum=p__Proteobacteria:gtdb_species=s__Pseudomonas_E sp009391885:heptad=MCP-40H:species=d__Bacteria_p__Proteobacteria_c__Gammaproteobacteria_o__Pseudomonadales_f__Pseudomonadaceae_g__Pseudomonas_E_s__Pseudomonas_E sp009391885])0:0[&&NHX:Sample_counter=:Type_counter=GTDB--2:capture_class_counter=:capture_domain_counter=:capture_family_counter=:capture_genus_counter=:capture_order_counter=:capture_phylum_counter=:capture_species_counter=:evoltype=D:gtdb_class_counter=c__Gammaproteobacteria--2:gtdb_domain_counter=d__Bacteria--2:gtdb_family_counter=f__Pseudomonadaceae--2:gtdb_genus_counter=g__Pseudomonas_E--2:gtdb_order_counter=o__Pseudomonadales--2:gtdb_phylum_counter=p__Proteobacteria--2:gtdb_species_counter=s__Pseudomonas_E sp009391885--1||s__Pseudomonas_E sp017744435--1:heptad_counter=MCP-40H--2:lbd_counter=:lca=d__Bacteria:lca_tree=g__Pseudomonas_E:name=N243127:ref_name_counter=],RS_GCF_009883635.2_protein.faa_NZ_CP026115.2_1046@PF00015_full_PFAM.485.677:0[&&NHX:Type=GTDB:gtdb_class=c__Gammaproteobacteria:gtdb_domain=d__Bacteria:gtdb_family=f__Pseudomonadaceae:gtdb_genus=g__Pseudomonas_E:gtdb_order=o__Pseudomonadales:gtdb_phylum=p__Proteobacteria:gtdb_species=s__Pseudomonas_E putida_W:heptad=MCP-40H:species=d__Bacteria_p__Proteobacteria_c__Gammaproteobacteria_o__Pseudomonadales_f__Pseudomonadaceae_g__Pseudomonas_E_s__Pseudomonas_E putida_W]):5e-09[&&NHX:Sample_counter=:Type_counter=GTDB--3:capture_class_counter=:capture_domain_counter=:capture_family_counter=:capture_genus_counter=:capture_order_counter=:capture_phylum_counter=:capture_species_counter=:evoltype=D:gtdb_class_counter=c__Gammaproteobacteria--3:gtdb_domain_counter=d__Bacteria--3:gtdb_family_counter=f__Pseudomonadaceae--3:gtdb_genus_counter=g__Pseudomonas_E--3:gtdb_order_counter=o__Pseudomonadales--3:gtdb_phylum_counter=p__Proteobacteria--3:gtdb_species_counter=s__Pseudomonas_E putida_W--1||s__Pseudomonas_E sp009391885--1||s__Pseudomonas_E sp017744435--1:heptad_counter=MCP-40H--3:lbd_counter=:lca=d__Bacteria:lca_tree=g__Pseudomonas_E:name=N243129:ref_name_counter=],((RS_GCF_002112505.1_protein.faa_NZ_NEHW01000001.1_446@PF00015_full_PFAM.485.677:5e-09[&&NHX:Type=GTDB:gtdb_class=c__Gammaproteobacteria:gtdb_domain=d__Bacteria:gtdb_family=f__Pseudomonadaceae:gtdb_genus=g__Pseudomonas_E:gtdb_order=o__Pseudomonadales:gtdb_phylum=p__Proteobacteria:gtdb_species=s__Pseudomonas_E sp002112505:heptad=MCP-40H:species=d__Bacteria_p__Proteobacteria_c__Gammaproteobacteria_o__Pseudomonadales_f__Pseudomonadaceae_g__Pseudomonas_E_s__Pseudomonas_E sp002112505],(RS_GCF_002025705.1_protein.faa_NZ_CP018846.1_3889@PF00015_full_PFAM.490.677:0.00403741[&&NHX:Type=GTDB:gtdb_class=c__Gammaproteobacteria:gtdb_domain=d__Bacteria:gtdb_family=f__Pseudomonadaceae:gtdb_genus=g__Pseudomonas_E:gtdb_order=o__Pseudomonadales:gtdb_phylum=p__Proteobacteria:gtdb_species=s__Pseudomonas_E putida_J:heptad=MCP-40H:species=d__Bacteria_p__Proteobacteria_c__Gammaproteobacteria_o__Pseudomonadales_f__Pseudomonadaceae_g__Pseudomonas_E_s__Pseudomonas_E putida_J],GB_GCA_003428805.1_protein.faa_CP031729.1_1378@PF00015_full_PFAM.490.676:0.0123749[&&NHX:Type=GTDB:gtdb_class=c__Gammaproteobacteria:gtdb_domain=d__Bacteria:gtdb_family=f__Pseudomonadaceae:gtdb_genus=g__Pseudomonas_E:gtdb_order=o__Pseudomonadales:gtdb_phylum=p__Proteobacteria:gtdb_species=s__Pseudomonas_E sp003428805:heptad=MCP-40H:species=d__Bacteria_p__Proteobacteria_c__Gammaproteobacteria_o__Pseudomonadales_f__Pseudomonadaceae_g__Pseudomonas_E_s__Pseudomonas_E sp003428805])0:5e-09[&&NHX:Sample_counter=:Type_counter=GTDB--2:capture_class_counter=:capture_domain_counter=:capture_family_counter=:capture_genus_counter=:capture_order_counter=:capture_phylum_counter=:capture_species_counter=:evoltype=D:gtdb_class_counter=c__Gammaproteobacteria--2:gtdb_domain_counter=d__Bacteria--2:gtdb_family_counter=f__Pseudomonadaceae--2:gtdb_genus_counter=g__Pseudomonas_E--2:gtdb_order_counter=o__Pseudomonadales--2:gtdb_phylum_counter=p__Proteobacteria--2:gtdb_species_counter=s__Pseudomonas_E putida_J--1||s__Pseudomonas_E sp003428805--1:heptad_counter=MCP-40H--2:lbd_counter=:lca=d__Bacteria:lca_tree=g__Pseudomonas_E:name=N243133:ref_name_counter=])0.937:0.00384285[&&NHX:Sample_counter=:Type_counter=GTDB--3:capture_class_counter=:capture_domain_counter=:capture_family_counter=:capture_genus_counter=:capture_order_counter=:capture_phylum_counter=:capture_species_counter=:evoltype=D:gtdb_class_counter=c__Gammaproteobacteria--3:gtdb_domain_counter=d__Bacteria--3:gtdb_family_counter=f__Pseudomonadaceae--3:gtdb_genus_counter=g__Pseudomonas_E--3:gtdb_order_counter=o__Pseudomonadales--3:gtdb_phylum_counter=p__Proteobacteria--3:gtdb_species_counter=s__Pseudomonas_E putida_J--1||s__Pseudomonas_E sp002112505--1||s__Pseudomonas_E sp003428805--1:heptad_counter=MCP-40H--3:lbd_counter=:lca=d__Bacteria:lca_tree=g__Pseudomonas_E:name=N243134:ref_name_counter=],(RS_GCF_003097235.1_protein.faa_NZ_QEQQ01000012.1_26@PF00015_full_PFAM.490.677:0.00406698[&&NHX:Type=GTDB:gtdb_class=c__Gammaproteobacteria:gtdb_domain=d__Bacteria:gtdb_family=f__Pseudomonadaceae:gtdb_genus=g__Pseudomonas_E:gtdb_order=o__Pseudomonadales:gtdb_phylum=p__Proteobacteria:gtdb_species=s__Pseudomonas_E sp003097235:heptad=MCP-40H:species=d__Bacteria_p__Proteobacteria_c__Gammaproteobacteria_o__Pseudomonadales_f__Pseudomonadaceae_g__Pseudomonas_E_s__Pseudomonas_E sp003097235],RS_GCF_001320245.1_protein.faa_NZ_BCBA01000033.1_97@PF00015_full_PFAM.489.677:0.00396143[&&NHX:Type=GTDB:gtdb_class=c__Gammaproteobacteria:gtdb_domain=d__Bacteria:gtdb_family=f__Pseudomonadaceae:gtdb_genus=g__Pseudomonas_E:gtdb_order=o__Pseudomonadales:gtdb_phylum=p__Proteobacteria:gtdb_species=s__Pseudomonas_E sp001320245:heptad=MCP-40H:species=d__Bacteria_p__Proteobacteria_c__Gammaproteobacteria_o__Pseudomonadales_f__Pseudomonadaceae_g__Pseudomonas_E_s__Pseudomonas_E sp001320245])0.788:0.00398102[&&NHX:Sample_counter=:Type_counter=GTDB--2:capture_class_counter=:capture_domain_counter=:capture_family_counter=:capture_genus_counter=:capture_order_counter=:capture_phylum_counter=:capture_species_counter=:evoltype=D:gtdb_class_counter=c__Gammaproteobacteria--2:gtdb_domain_counter=d__Bacteria--2:gtdb_family_counter=f__Pseudomonadaceae--2:gtdb_genus_counter=g__Pseudomonas_E--2:gtdb_order_counter=o__Pseudomonadales--2:gtdb_phylum_counter=p__Proteobacteria--2:gtdb_species_counter=s__Pseudomonas_E sp001320245--1||s__Pseudomonas_E sp003097235--1:heptad_counter=MCP-40H--2:lbd_counter=:lca=d__Bacteria:lca_tree=g__Pseudomonas_E:name=N243137:ref_name_counter=])0:5e-09[&&NHX:Sample_counter=:Type_counter=GTDB--5:capture_class_counter=:capture_domain_counter=:capture_family_counter=:capture_genus_counter=:capture_order_counter=:capture_phylum_counter=:capture_species_counter=:evoltype=D:gtdb_class_counter=c__Gammaproteobacteria--5:gtdb_domain_counter=d__Bacteria--5:gtdb_family_counter=f__Pseudomonadaceae--5:gtdb_genus_counter=g__Pseudomonas_E--5:gtdb_order_counter=o__Pseudomonadales--5:gtdb_phylum_counter=p__Proteobacteria--5:gtdb_species_counter=s__Pseudomonas_E putida_J--1||s__Pseudomonas_E sp001320245--1||s__Pseudomonas_E sp002112505--1||s__Pseudomonas_E sp003097235--1||s__Pseudomonas_E sp003428805--1:heptad_counter=MCP-40H--5:lbd_counter=:lca=d__Bacteria:lca_tree=g__Pseudomonas_E:name=N243138:ref_name_counter=])0.618:0.000541087[&&NHX:Sample_counter=:Type_counter=GTDB--8:capture_class_counter=:capture_domain_counter=:capture_family_counter=:capture_genus_counter=:capture_order_counter=:capture_phylum_counter=:capture_species_counter=:evoltype=D:gtdb_class_counter=c__Gammaproteobacteria--8:gtdb_domain_counter=d__Bacteria--8:gtdb_family_counter=f__Pseudomonadaceae--8:gtdb_genus_counter=g__Pseudomonas_E--8:gtdb_order_counter=o__Pseudomonadales--8:gtdb_phylum_counter=p__Proteobacteria--8:gtdb_species_counter=s__Pseudomonas_E putida_J--1||s__Pseudomonas_E putida_W--1||s__Pseudomonas_E sp001320245--1||s__Pseudomonas_E sp002112505--1||s__Pseudomonas_E sp003097235--1||s__Pseudomonas_E sp003428805--1||s__Pseudomonas_E sp009391885--1||s__Pseudomonas_E sp017744435--1:heptad_counter=MCP-40H--8:lbd_counter=:lca=d__Bacteria:lca_tree=g__Pseudomonas_E:name=N243139:ref_name_counter=],RS_GCF_002906855.1_protein.faa_NZ_MINI01000028.1_1002@PF00015_full_PFAM.490.677:0.00366217[&&NHX:Type=GTDB:gtdb_class=c__Gammaproteobacteria:gtdb_domain=d__Bacteria:gtdb_family=f__Pseudomonadaceae:gtdb_genus=g__Pseudomonas_E:gtdb_order=o__Pseudomonadales:gtdb_phylum=p__Proteobacteria:gtdb_species=s__Pseudomonas_E putida_N:heptad=MCP-40H:species=d__Bacteria_p__Proteobacteria_c__Gammaproteobacteria_o__Pseudomonadales_f__Pseudomonadaceae_g__Pseudomonas_E_s__Pseudomonas_E putida_N])0.813:0.00703335[&&NHX:Sample_counter=:Type_counter=GTDB--9:capture_class_counter=:capture_domain_counter=:capture_family_counter=:capture_genus_counter=:capture_order_counter=:capture_phylum_counter=:capture_species_counter=:evoltype=D:gtdb_class_counter=c__Gammaproteobacteria--9:gtdb_domain_counter=d__Bacteria--9:gtdb_family_counter=f__Pseudomonadaceae--9:gtdb_genus_counter=g__Pseudomonas_E--9:gtdb_order_counter=o__Pseudomonadales--9:gtdb_phylum_counter=p__Proteobacteria--9:gtdb_species_counter=s__Pseudomonas_E putida_J--1||s__Pseudomonas_E putida_N--1||s__Pseudomonas_E putida_W--1||s__Pseudomonas_E sp001320245--1||s__Pseudomonas_E sp002112505--1||s__Pseudomonas_E sp003097235--1||s__Pseudomonas_E sp003428805--1||s__Pseudomonas_E sp009391885--1||s__Pseudomonas_E sp017744435--1:heptad_counter=MCP-40H--9:lbd_counter=:lca=d__Bacteria:lca_tree=g__Pseudomonas_E:name=N243141:ref_name_counter=])0.772:0.0043217[&&NHX:Sample_counter=:Type_counter=GTDB--10:capture_class_counter=:capture_domain_counter=:capture_family_counter=:capture_genus_counter=:capture_order_counter=:capture_phylum_counter=:capture_species_counter=:evoltype=D:gtdb_class_counter=c__Gammaproteobacteria--10:gtdb_domain_counter=d__Bacteria--10:gtdb_family_counter=f__Pseudomonadaceae--10:gtdb_genus_counter=g__Pseudomonas_E--10:gtdb_order_counter=o__Pseudomonadales--10:gtdb_phylum_counter=p__Proteobacteria--10:gtdb_species_counter=s__Pseudomonas_E putida_J--1||s__Pseudomonas_E putida_N--1||s__Pseudomonas_E putida_W--1||s__Pseudomonas_E sp001320245--1||s__Pseudomonas_E sp002112505--1||s__Pseudomonas_E sp003097235--1||s__Pseudomonas_E sp003428805--1||s__Pseudomonas_E sp003445295--1||s__Pseudomonas_E sp009391885--1||s__Pseudomonas_E sp017744435--1:heptad_counter=MCP-40H--10:lbd_counter=:lca=d__Bacteria:lca_tree=g__Pseudomonas_E:name=N243142:ref_name_counter=])0.733:0.0041882[&&NHX:Sample_counter=:Type_counter=GTDB--11:capture_class_counter=:capture_domain_counter=:capture_family_counter=:capture_genus_counter=:capture_order_counter=:capture_phylum_counter=:capture_species_counter=:evoltype=D:gtdb_class_counter=c__Gammaproteobacteria--11:gtdb_domain_counter=d__Bacteria--11:gtdb_family_counter=f__Pseudomonadaceae--11:gtdb_genus_counter=g__Pseudomonas_E--11:gtdb_order_counter=o__Pseudomonadales--11:gtdb_phylum_counter=p__Proteobacteria--11:gtdb_species_counter=s__Pseudomonas_E monteilii_C--1||s__Pseudomonas_E putida_J--1||s__Pseudomonas_E putida_N--1||s__Pseudomonas_E putida_W--1||s__Pseudomonas_E sp001320245--1||s__Pseudomonas_E sp002112505--1||s__Pseudomonas_E sp003097235--1||s__Pseudomonas_E sp003428805--1||s__Pseudomonas_E sp003445295--1||s__Pseudomonas_E sp009391885--1||s__Pseudomonas_E sp017744435--1:heptad_counter=MCP-40H--11:lbd_counter=:lca=d__Bacteria:lca_tree=g__Pseudomonas_E:name=N243143:ref_name_counter=],((RS_GCF_000019445.1_protein.faa_NC_010501.1_4006@PF00015_full_PFAM.493.677:0.00582212[&&NHX:Type=GTDB:gtdb_class=c__Gammaproteobacteria:gtdb_domain=d__Bacteria:gtdb_family=f__Pseudomonadaceae:gtdb_genus=g__Pseudomonas_E:gtdb_order=o__Pseudomonadales:gtdb_phylum=p__Proteobacteria:gtdb_species=s__Pseudomonas_E putida_E:heptad=MCP-40H:species=d__Bacteria_p__Proteobacteria_c__Gammaproteobacteria_o__Pseudomonadales_f__Pseudomonadaceae_g__Pseudomonas_E_s__Pseudomonas_E putida_E],11354b2a-f558-4999-a0ae-6e299add572b_3@MCPsignal.123.278:0.0107036[&&NHX:Sample=rhiztom3:Type=capture:besthit=94.2:bitscore=254.0:capture_class=c__Gammaproteobacteria:capture_domain=d__Bacteria:capture_family=f__Enterobacteriaceae:capture_genus=g__Cronobacter:capture_order=o__Enterobacterales:capture_phylum=p__Proteobacteria:capture_species=s__Cronobacter turicensis:evalue=3.49e-87:gapopen=0.0:heptad=MCP-40H:length=155.0:mismatch=9.0:qcovhsp=100.0:qend=155.0:qstart=1.0:ref_name=RS_GCF_000730665.1_protein.faa_NZ_BBIV01000004.1_179@PF00015_full_PFAM.490.673:scovhsp=84.7:send=165.0:sstart=11.0])0.946:0.0195605[&&NHX:Sample_counter=rhiztom3--1:Type_counter=GTDB--1||capture--1:besthit_avg=94.2:besthit_max=94.2:besthit_min=94.2:besthit_std=0:besthit_sum=94.2:bitscore_avg=254.0:bitscore_max=254.0:bitscore_min=254.0:bitscore_std=0:bitscore_sum=254.0:capture_class_counter=c__Gammaproteobacteria--1:capture_domain_counter=d__Bacteria--1:capture_family_counter=f__Enterobacteriaceae--1:capture_genus_counter=g__Cronobacter--1:capture_order_counter=o__Enterobacterales--1:capture_phylum_counter=p__Proteobacteria--1:capture_species_counter=s__Cronobacter turicensis--1:evalue_avg=3.49e-87:evalue_max=3.49e-87:evalue_min=3.49e-87:evalue_std=0:evalue_sum=3.49e-87:gapopen_avg=0.0:gapopen_max=0.0:gapopen_min=0.0:gapopen_std=0:gapopen_sum=0.0:gtdb_class_counter=c__Gammaproteobacteria--1:gtdb_domain_counter=d__Bacteria--1:gtdb_family_counter=f__Pseudomonadaceae--1:gtdb_genus_counter=g__Pseudomonas_E--1:gtdb_order_counter=o__Pseudomonadales--1:gtdb_phylum_counter=p__Proteobacteria--1:gtdb_species_counter=s__Pseudomonas_E putida_E--1:heptad_counter=MCP-40H--2:lbd_counter=:lca_tree=s__Pseudomonas_E putida_E:length_avg=155.0:length_max=155.0:length_min=155.0:length_std=0:length_sum=155.0:mismatch_avg=9.0:mismatch_max=9.0:mismatch_min=9.0:mismatch_std=0:mismatch_sum=9.0:name=N243146:qcovhsp_avg=100.0:qcovhsp_max=100.0:qcovhsp_min=100.0:qcovhsp_std=0:qcovhsp_sum=100.0:qend_avg=155.0:qend_max=155.0:qend_min=155.0:qend_std=0:qend_sum=155.0:qstart_avg=1.0:qstart_max=1.0:qstart_min=1.0:qstart_std=0:qstart_sum=1.0:ref_name_counter=RS_GCF_000730665.1_protein.faa_NZ_BBIV01000004.1_179@PF00015_full_PFAM.490.673--1:scovhsp_avg=84.7:scovhsp_max=84.7:scovhsp_min=84.7:scovhsp_std=0:scovhsp_sum=84.7:send_avg=165.0:send_max=165.0:send_min=165.0:send_std=0:send_sum=165.0:sstart_avg=11.0:sstart_max=11.0:sstart_min=11.0:sstart_std=0:sstart_sum=11.0],RS_GCF_011752565.1_protein.faa_NZ_VWXK01000052.1_2@PF00015_full_PFAM.490.677:0.0258215[&&NHX:Type=GTDB:gtdb_class=c__Gammaproteobacteria:gtdb_domain=d__Bacteria:gtdb_family=f__Pseudomonadaceae:gtdb_genus=g__Pseudomonas_E:gtdb_order=o__Pseudomonadales:gtdb_phylum=p__Proteobacteria:gtdb_species=s__Pseudomonas_E sp011752565:heptad=MCP-40H:species=d__Bacteria_p__Proteobacteria_c__Gammaproteobacteria_o__Pseudomonadales_f__Pseudomonadaceae_g__Pseudomonas_E_s__Pseudomonas_E sp011752565])0.769:0.00445426[&&NHX:Sample_counter=rhiztom3--1:Type_counter=GTDB--2||capture--1:besthit_avg=94.2:besthit_max=94.2:besthit_min=94.2:besthit_std=0:besthit_sum=94.2:bitscore_avg=254.0:bitscore_max=254.0:bitscore_min=254.0:bitscore_std=0:bitscore_sum=254.0:capture_class_counter=c__Gammaproteobacteria--1:capture_domain_counter=d__Bacteria--1:capture_family_counter=f__Enterobacteriaceae--1:capture_genus_counter=g__Cronobacter--1:capture_order_counter=o__Enterobacterales--1:capture_phylum_counter=p__Proteobacteria--1:capture_species_counter=s__Cronobacter turicensis--1:evalue_avg=3.49e-87:evalue_max=3.49e-87:evalue_min=3.49e-87:evalue_std=0:evalue_sum=3.49e-87:gapopen_avg=0.0:gapopen_max=0.0:gapopen_min=0.0:gapopen_std=0:gapopen_sum=0.0:gtdb_class_counter=c__Gammaproteobacteria--2:gtdb_domain_counter=d__Bacteria--2:gtdb_family_counter=f__Pseudomonadaceae--2:gtdb_genus_counter=g__Pseudomonas_E--2:gtdb_order_counter=o__Pseudomonadales--2:gtdb_phylum_counter=p__Proteobacteria--2:gtdb_species_counter=s__Pseudomonas_E putida_E--1||s__Pseudomonas_E sp011752565--1:heptad_counter=MCP-40H--3:lbd_counter=:lca_tree=g__Pseudomonas_E:length_avg=155.0:length_max=155.0:length_min=155.0:length_std=0:length_sum=155.0:mismatch_avg=9.0:mismatch_max=9.0:mismatch_min=9.0:mismatch_std=0:mismatch_sum=9.0:name=N243148:qcovhsp_avg=100.0:qcovhsp_max=100.0:qcovhsp_min=100.0:qcovhsp_std=0:qcovhsp_sum=100.0:qend_avg=155.0:qend_max=155.0:qend_min=155.0:qend_std=0:qend_sum=155.0:qstart_avg=1.0:qstart_max=1.0:qstart_min=1.0:qstart_std=0:qstart_sum=1.0:ref_name_counter=RS_GCF_000730665.1_protein.faa_NZ_BBIV01000004.1_179@PF00015_full_PFAM.490.673--1:scovhsp_avg=84.7:scovhsp_max=84.7:scovhsp_min=84.7:scovhsp_std=0:scovhsp_sum=84.7:send_avg=165.0:send_max=165.0:send_min=165.0:send_std=0:send_sum=165.0:sstart_avg=11.0:sstart_max=11.0:sstart_min=11.0:sstart_std=0:sstart_sum=11.0])0.895:0.00842357[&&NHX:Sample_counter=rhiztom3--1:Type_counter=GTDB--13||capture--1:besthit_avg=94.2:besthit_max=94.2:besthit_min=94.2:besthit_std=0:besthit_sum=94.2:bitscore_avg=254.0:bitscore_max=254.0:bitscore_min=254.0:bitscore_std=0:bitscore_sum=254.0:capture_class_counter=c__Gammaproteobacteria--1:capture_domain_counter=d__Bacteria--1:capture_family_counter=f__Enterobacteriaceae--1:capture_genus_counter=g__Cronobacter--1:capture_order_counter=o__Enterobacterales--1:capture_phylum_counter=p__Proteobacteria--1:capture_species_counter=s__Cronobacter turicensis--1:evalue_avg=3.49e-87:evalue_max=3.49e-87:evalue_min=3.49e-87:evalue_std=0:evalue_sum=3.49e-87:evoltype=D:gapopen_avg=0.0:gapopen_max=0.0:gapopen_min=0.0:gapopen_std=0:gapopen_sum=0.0:gtdb_class_counter=c__Gammaproteobacteria--13:gtdb_domain_counter=d__Bacteria--13:gtdb_family_counter=f__Pseudomonadaceae--13:gtdb_genus_counter=g__Pseudomonas_E--13:gtdb_order_counter=o__Pseudomonadales--13:gtdb_phylum_counter=p__Proteobacteria--13:gtdb_species_counter=s__Pseudomonas_E monteilii_C--1||s__Pseudomonas_E putida_E--1||s__Pseudomonas_E putida_J--1||s__Pseudomonas_E putida_N--1||s__Pseudomonas_E putida_W--1||s__Pseudomonas_E sp001320245--1||s__Pseudomonas_E sp002112505--1||s__Pseudomonas_E sp003097235--1||s__Pseudomonas_E sp003428805--1||s__Pseudomonas_E sp003445295--1||s__Pseudomonas_E sp009391885--1||s__Pseudomonas_E sp011752565--1||s__Pseudomonas_E sp017744435--1:heptad_counter=MCP-40H--14:lbd_counter=:lca=d__Bacteria:lca_tree=g__Pseudomonas_E:length_avg=155.0:length_max=155.0:length_min=155.0:length_std=0:length_sum=155.0:mismatch_avg=9.0:mismatch_max=9.0:mismatch_min=9.0:mismatch_std=0:mismatch_sum=9.0:name=N243149:qcovhsp_avg=100.0:qcovhsp_max=100.0:qcovhsp_min=100.0:qcovhsp_std=0:qcovhsp_sum=100.0:qend_avg=155.0:qend_max=155.0:qend_min=155.0:qend_std=0:qend_sum=155.0:qstart_avg=1.0:qstart_max=1.0:qstart_min=1.0:qstart_std=0:qstart_sum=1.0:ref_name_counter=RS_GCF_000730665.1_protein.faa_NZ_BBIV01000004.1_179@PF00015_full_PFAM.490.673--1:scovhsp_avg=84.7:scovhsp_max=84.7:scovhsp_min=84.7:scovhsp_std=0:scovhsp_sum=84.7:send_avg=165.0:send_max=165.0:send_min=165.0:send_std=0:send_sum=165.0:sstart_avg=11.0:sstart_max=11.0:sstart_min=11.0:sstart_std=0:sstart_sum=11.0])0:5e-09[&&NHX:Sample_counter=rhiztom3--1:Type_counter=GTDB--15||capture--1:besthit_avg=94.2:besthit_max=94.2:besthit_min=94.2:besthit_std=0:besthit_sum=94.2:bitscore_avg=254.0:bitscore_max=254.0:bitscore_min=254.0:bitscore_std=0:bitscore_sum=254.0:capture_class_counter=c__Gammaproteobacteria--1:capture_domain_counter=d__Bacteria--1:capture_family_counter=f__Enterobacteriaceae--1:capture_genus_counter=g__Cronobacter--1:capture_order_counter=o__Enterobacterales--1:capture_phylum_counter=p__Proteobacteria--1:capture_species_counter=s__Cronobacter turicensis--1:evalue_avg=3.49e-87:evalue_max=3.49e-87:evalue_min=3.49e-87:evalue_std=0:evalue_sum=3.49e-87:evoltype=D:gapopen_avg=0.0:gapopen_max=0.0:gapopen_min=0.0:gapopen_std=0:gapopen_sum=0.0:gtdb_class_counter=c__Gammaproteobacteria--15:gtdb_domain_counter=d__Bacteria--15:gtdb_family_counter=f__Pseudomonadaceae--15:gtdb_genus_counter=g__Pseudomonas_E--15:gtdb_order_counter=o__Pseudomonadales--15:gtdb_phylum_counter=p__Proteobacteria--15:gtdb_species_counter=s__Pseudomonas_E monteilii_C--1||s__Pseudomonas_E plecoglossicida--1||s__Pseudomonas_E putida_E--1||s__Pseudomonas_E putida_J--1||s__Pseudomonas_E putida_N--1||s__Pseudomonas_E putida_W--1||s__Pseudomonas_E sp000282535--1||s__Pseudomonas_E sp001320245--1||s__Pseudomonas_E sp002112505--1||s__Pseudomonas_E sp003097235--1||s__Pseudomonas_E sp003428805--1||s__Pseudomonas_E sp003445295--1||s__Pseudomonas_E sp009391885--1||s__Pseudomonas_E sp011752565--1||s__Pseudomonas_E sp017744435--1:heptad_counter=MCP-40H--16:lbd_counter=:lca=d__Bacteria:lca_tree=g__Pseudomonas_E:length_avg=155.0:length_max=155.0:length_min=155.0:length_std=0:length_sum=155.0:mismatch_avg=9.0:mismatch_max=9.0:mismatch_min=9.0:mismatch_std=0:mismatch_sum=9.0:name=N243150:qcovhsp_avg=100.0:qcovhsp_max=100.0:qcovhsp_min=100.0:qcovhsp_std=0:qcovhsp_sum=100.0:qend_avg=155.0:qend_max=155.0:qend_min=155.0:qend_std=0:qend_sum=155.0:qstart_avg=1.0:qstart_max=1.0:qstart_min=1.0:qstart_std=0:qstart_sum=1.0:ref_name_counter=RS_GCF_000730665.1_protein.faa_NZ_BBIV01000004.1_179@PF00015_full_PFAM.490.673--1:scovhsp_avg=84.7:scovhsp_max=84.7:scovhsp_min=84.7:scovhsp_std=0:scovhsp_sum=84.7:send_avg=165.0:send_max=165.0:send_min=165.0:send_std=0:send_sum=165.0:sstart_avg=11.0:sstart_max=11.0:sstart_min=11.0:sstart_std=0:sstart_sum=11.0])0.792:0.00447444[&&NHX:Sample_counter=rhiztom3--1:Type_counter=GTDB--16||capture--1:besthit_avg=94.2:besthit_max=94.2:besthit_min=94.2:besthit_std=0:besthit_sum=94.2:bitscore_avg=254.0:bitscore_max=254.0:bitscore_min=254.0:bitscore_std=0:bitscore_sum=254.0:capture_class_counter=c__Gammaproteobacteria--1:capture_domain_counter=d__Bacteria--1:capture_family_counter=f__Enterobacteriaceae--1:capture_genus_counter=g__Cronobacter--1:capture_order_counter=o__Enterobacterales--1:capture_phylum_counter=p__Proteobacteria--1:capture_species_counter=s__Cronobacter turicensis--1:evalue_avg=3.49e-87:evalue_max=3.49e-87:evalue_min=3.49e-87:evalue_std=0:evalue_sum=3.49e-87:evoltype=D:gapopen_avg=0.0:gapopen_max=0.0:gapopen_min=0.0:gapopen_std=0:gapopen_sum=0.0:gtdb_class_counter=c__Gammaproteobacteria--16:gtdb_domain_counter=d__Bacteria--16:gtdb_family_counter=f__Pseudomonadaceae--16:gtdb_genus_counter=g__Pseudomonas_E--16:gtdb_order_counter=o__Pseudomonadales--16:gtdb_phylum_counter=p__Proteobacteria--16:gtdb_species_counter=s__Pseudomonas_E monteilii_C--1||s__Pseudomonas_E plecoglossicida--1||s__Pseudomonas_E putida_E--1||s__Pseudomonas_E putida_J--1||s__Pseudomonas_E putida_N--1||s__Pseudomonas_E putida_W--1||s__Pseudomonas_E sp000282535--1||s__Pseudomonas_E sp001320245--1||s__Pseudomonas_E sp001320525--1||s__Pseudomonas_E sp002112505--1||s__Pseudomonas_E sp003097235--1||s__Pseudomonas_E sp003428805--1||s__Pseudomonas_E sp003445295--1||s__Pseudomonas_E sp009391885--1||s__Pseudomonas_E sp011752565--1||s__Pseudomonas_E sp017744435--1:heptad_counter=MCP-40H--17:lbd_counter=:lca=d__Bacteria:lca_tree=g__Pseudomonas_E:length_avg=155.0:length_max=155.0:length_min=155.0:length_std=0:length_sum=155.0:mismatch_avg=9.0:mismatch_max=9.0:mismatch_min=9.0:mismatch_std=0:mismatch_sum=9.0:name=N243151:qcovhsp_avg=100.0:qcovhsp_max=100.0:qcovhsp_min=100.0:qcovhsp_std=0:qcovhsp_sum=100.0:qend_avg=155.0:qend_max=155.0:qend_min=155.0:qend_std=0:qend_sum=155.0:qstart_avg=1.0:qstart_max=1.0:qstart_min=1.0:qstart_std=0:qstart_sum=1.0:ref_name_counter=RS_GCF_000730665.1_protein.faa_NZ_BBIV01000004.1_179@PF00015_full_PFAM.490.673--1:scovhsp_avg=84.7:scovhsp_max=84.7:scovhsp_min=84.7:scovhsp_std=0:scovhsp_sum=84.7:send_avg=165.0:send_max=165.0:send_min=165.0:send_std=0:send_sum=165.0:sstart_avg=11.0:sstart_max=11.0:sstart_min=11.0:sstart_std=0:sstart_sum=11.0],RS_GCF_000425785.1_protein.faa_NZ_AUEC01000024.1_73@PF00015_full_PFAM.490.677:0.0300751[&&NHX:Type=GTDB:gtdb_class=c__Gammaproteobacteria:gtdb_domain=d__Bacteria:gtdb_family=f__Pseudomonadaceae:gtdb_genus=g__Pseudomonas_E:gtdb_order=o__Pseudomonadales:gtdb_phylum=p__Proteobacteria:gtdb_species=s__Pseudomonas_E taiwanensis:heptad=MCP-40H:species=d__Bacteria_p__Proteobacteria_c__Gammaproteobacteria_o__Pseudomonadales_f__Pseudomonadaceae_g__Pseudomonas_E_s__Pseudomonas_E taiwanensis])0.759:0.00405209[&&NHX:Sample_counter=rhiztom3--1:Type_counter=GTDB--17||capture--1:besthit_avg=94.2:besthit_max=94.2:besthit_min=94.2:besthit_std=0:besthit_sum=94.2:bitscore_avg=254.0:bitscore_max=254.0:bitscore_min=254.0:bitscore_std=0:bitscore_sum=254.0:capture_class_counter=c__Gammaproteobacteria--1:capture_domain_counter=d__Bacteria--1:capture_family_counter=f__Enterobacteriaceae--1:capture_genus_counter=g__Cronobacter--1:capture_order_counter=o__Enterobacterales--1:capture_phylum_counter=p__Proteobacteria--1:capture_species_counter=s__Cronobacter turicensis--1:evalue_avg=3.49e-87:evalue_max=3.49e-87:evalue_min=3.49e-87:evalue_std=0:evalue_sum=3.49e-87:evoltype=D:gapopen_avg=0.0:gapopen_max=0.0:gapopen_min=0.0:gapopen_std=0:gapopen_sum=0.0:gtdb_class_counter=c__Gammaproteobacteria--17:gtdb_domain_counter=d__Bacteria--17:gtdb_family_counter=f__Pseudomonadaceae--17:gtdb_genus_counter=g__Pseudomonas_E--17:gtdb_order_counter=o__Pseudomonadales--17:gtdb_phylum_counter=p__Proteobacteria--17:gtdb_species_counter=s__Pseudomonas_E monteilii_C--1||s__Pseudomonas_E plecoglossicida--1||s__Pseudomonas_E putida_E--1||s__Pseudomonas_E putida_J--1||s__Pseudomonas_E putida_N--1||s__Pseudomonas_E putida_W--1||s__Pseudomonas_E sp000282535--1||s__Pseudomonas_E sp001320245--1||s__Pseudomonas_E sp001320525--1||s__Pseudomonas_E sp002112505--1||s__Pseudomonas_E sp003097235--1||s__Pseudomonas_E sp003428805--1||s__Pseudomonas_E sp003445295--1||s__Pseudomonas_E sp009391885--1||s__Pseudomonas_E sp011752565--1||s__Pseudomonas_E sp017744435--1||s__Pseudomonas_E taiwanensis--1:heptad_counter=MCP-40H--18:lbd_counter=:lca=d__Bacteria:lca_tree=g__Pseudomonas_E:length_avg=155.0:length_max=155.0:length_min=155.0:length_std=0:length_sum=155.0:mismatch_avg=9.0:mismatch_max=9.0:mismatch_min=9.0:mismatch_std=0:mismatch_sum=9.0:name=N243153:qcovhsp_avg=100.0:qcovhsp_max=100.0:qcovhsp_min=100.0:qcovhsp_std=0:qcovhsp_sum=100.0:qend_avg=155.0:qend_max=155.0:qend_min=155.0:qend_std=0:qend_sum=155.0:qstart_avg=1.0:qstart_max=1.0:qstart_min=1.0:qstart_std=0:qstart_sum=1.0:ref_name_counter=RS_GCF_000730665.1_protein.faa_NZ_BBIV01000004.1_179@PF00015_full_PFAM.490.673--1:scovhsp_avg=84.7:scovhsp_max=84.7:scovhsp_min=84.7:scovhsp_std=0:scovhsp_sum=84.7:send_avg=165.0:send_max=165.0:send_min=165.0:send_std=0:send_sum=165.0:sstart_avg=11.0:sstart_max=11.0:sstart_min=11.0:sstart_std=0:sstart_sum=11.0])0.743:0.00511543[&&NHX:Sample_counter=rhiztom3--1:Type_counter=GTDB--21||capture--1:besthit_avg=94.2:besthit_max=94.2:besthit_min=94.2:besthit_std=0:besthit_sum=94.2:bitscore_avg=254.0:bitscore_max=254.0:bitscore_min=254.0:bitscore_std=0:bitscore_sum=254.0:capture_class_counter=c__Gammaproteobacteria--1:capture_domain_counter=d__Bacteria--1:capture_family_counter=f__Enterobacteriaceae--1:capture_genus_counter=g__Cronobacter--1:capture_order_counter=o__Enterobacterales--1:capture_phylum_counter=p__Proteobacteria--1:capture_species_counter=s__Cronobacter turicensis--1:evalue_avg=3.49e-87:evalue_max=3.49e-87:evalue_min=3.49e-87:evalue_std=0:evalue_sum=3.49e-87:evoltype=D:gapopen_avg=0.0:gapopen_max=0.0:gapopen_min=0.0:gapopen_std=0:gapopen_sum=0.0:gtdb_class_counter=c__Gammaproteobacteria--21:gtdb_domain_counter=d__Bacteria--21:gtdb_family_counter=f__Pseudomonadaceae--21:gtdb_genus_counter=g__Pseudomonas_E--21:gtdb_order_counter=o__Pseudomonadales--21:gtdb_phylum_counter=p__Proteobacteria--21:gtdb_species_counter=s__Pseudomonas_E capeferrum--1||s__Pseudomonas_E monteilii_C--1||s__Pseudomonas_E plecoglossicida--1||s__Pseudomonas_E putida_E--1||s__Pseudomonas_E putida_J--1||s__Pseudomonas_E putida_N--1||s__Pseudomonas_E putida_U--1||s__Pseudomonas_E putida_V--1||s__Pseudomonas_E putida_W--1||s__Pseudomonas_E sp000282535--1||s__Pseudomonas_E sp001320245--1||s__Pseudomonas_E sp001320525--1||s__Pseudomonas_E sp002112505--1||s__Pseudomonas_E sp003097235--1||s__Pseudomonas_E sp003428805--1||s__Pseudomonas_E sp003445295--1||s__Pseudomonas_E sp009391885--1||s__Pseudomonas_E sp011752565--1||s__Pseudomonas_E sp016648105--1||s__Pseudomonas_E sp017744435--1||s__Pseudomonas_E taiwanensis--1:heptad_counter=MCP-40H--22:lbd_counter=:lca=d__Bacteria:lca_tree=g__Pseudomonas_E:length_avg=155.0:length_max=155.0:length_min=155.0:length_std=0:length_sum=155.0:mismatch_avg=9.0:mismatch_max=9.0:mismatch_min=9.0:mismatch_std=0:mismatch_sum=9.0:name=N243154:qcovhsp_avg=100.0:qcovhsp_max=100.0:qcovhsp_min=100.0:qcovhsp_std=0:qcovhsp_sum=100.0:qend_avg=155.0:qend_max=155.0:qend_min=155.0:qend_std=0:qend_sum=155.0:qstart_avg=1.0:qstart_max=1.0:qstart_min=1.0:qstart_std=0:qstart_sum=1.0:ref_name_counter=RS_GCF_000730665.1_protein.faa_NZ_BBIV01000004.1_179@PF00015_full_PFAM.490.673--1:scovhsp_avg=84.7:scovhsp_max=84.7:scovhsp_min=84.7:scovhsp_std=0:scovhsp_sum=84.7:send_avg=165.0:send_max=165.0:send_min=165.0:send_std=0:send_sum=165.0:sstart_avg=11.0:sstart_max=11.0:sstart_min=11.0:sstart_std=0:sstart_sum=11.0],RS_GCF_002736125.1_protein.faa_NZ_CP024085.1_4062@PF00015_full_PFAM.490.676:0.0112889[&&NHX:Type=GTDB:gtdb_class=c__Gammaproteobacteria:gtdb_domain=d__Bacteria:gtdb_family=f__Pseudomonadaceae:gtdb_genus=g__Pseudomonas_E:gtdb_order=o__Pseudomonadales:gtdb_phylum=p__Proteobacteria:gtdb_species=s__Pseudomonas_E putida_M:heptad=MCP-40H:species=d__Bacteria_p__Proteobacteria_c__Gammaproteobacteria_o__Pseudomonadales_f__Pseudomonadaceae_g__Pseudomonas_E_s__Pseudomonas_E putida_M])0.892:0.0148844[&&NHX:Sample_counter=rhiztom3--1:Type_counter=GTDB--22||capture--1:besthit_avg=94.2:besthit_max=94.2:besthit_min=94.2:besthit_std=0:besthit_sum=94.2:bitscore_avg=254.0:bitscore_max=254.0:bitscore_min=254.0:bitscore_std=0:bitscore_sum=254.0:capture_class_counter=c__Gammaproteobacteria--1:capture_domain_counter=d__Bacteria--1:capture_family_counter=f__Enterobacteriaceae--1:capture_genus_counter=g__Cronobacter--1:capture_order_counter=o__Enterobacterales--1:capture_phylum_counter=p__Proteobacteria--1:capture_species_counter=s__Cronobacter turicensis--1:evalue_avg=3.49e-87:evalue_max=3.49e-87:evalue_min=3.49e-87:evalue_std=0:evalue_sum=3.49e-87:evoltype=D:gapopen_avg=0.0:gapopen_max=0.0:gapopen_min=0.0:gapopen_std=0:gapopen_sum=0.0:gtdb_class_counter=c__Gammaproteobacteria--22:gtdb_domain_counter=d__Bacteria--22:gtdb_family_counter=f__Pseudomonadaceae--22:gtdb_genus_counter=g__Pseudomonas_E--22:gtdb_order_counter=o__Pseudomonadales--22:gtdb_phylum_counter=p__Proteobacteria--22:gtdb_species_counter=s__Pseudomonas_E capeferrum--1||s__Pseudomonas_E monteilii_C--1||s__Pseudomonas_E plecoglossicida--1||s__Pseudomonas_E putida_E--1||s__Pseudomonas_E putida_J--1||s__Pseudomonas_E putida_M--1||s__Pseudomonas_E putida_N--1||s__Pseudomonas_E putida_U--1||s__Pseudomonas_E putida_V--1||s__Pseudomonas_E putida_W--1||s__Pseudomonas_E sp000282535--1||s__Pseudomonas_E sp001320245--1||s__Pseudomonas_E sp001320525--1||s__Pseudomonas_E sp002112505--1||s__Pseudomonas_E sp003097235--1||s__Pseudomonas_E sp003428805--1||s__Pseudomonas_E sp003445295--1||s__Pseudomonas_E sp009391885--1||s__Pseudomonas_E sp011752565--1||s__Pseudomonas_E sp016648105--1||s__Pseudomonas_E sp017744435--1||s__Pseudomonas_E taiwanensis--1:heptad_counter=MCP-40H--23:lbd_counter=:lca=d__Bacteria:lca_tree=g__Pseudomonas_E:length_avg=155.0:length_max=155.0:length_min=155.0:length_std=0:length_sum=155.0:mismatch_avg=9.0:mismatch_max=9.0:mismatch_min=9.0:mismatch_std=0:mismatch_sum=9.0:name=N243156:qcovhsp_avg=100.0:qcovhsp_max=100.0:qcovhsp_min=100.0:qcovhsp_std=0:qcovhsp_sum=100.0:qend_avg=155.0:qend_max=155.0:qend_min=155.0:qend_std=0:qend_sum=155.0:qstart_avg=1.0:qstart_max=1.0:qstart_min=1.0:qstart_std=0:qstart_sum=1.0:ref_name_counter=RS_GCF_000730665.1_protein.faa_NZ_BBIV01000004.1_179@PF00015_full_PFAM.490.673--1:scovhsp_avg=84.7:scovhsp_max=84.7:scovhsp_min=84.7:scovhsp_std=0:scovhsp_sum=84.7:send_avg=165.0:send_max=165.0:send_min=165.0:send_std=0:send_sum=165.0:sstart_avg=11.0:sstart_max=11.0:sstart_min=11.0:sstart_std=0:sstart_sum=11.0])0.357:0.0036445[&&NHX:Sample_counter=rhiztom3--1:Type_counter=GTDB--25||capture--1:besthit_avg=94.2:besthit_max=94.2:besthit_min=94.2:besthit_std=0:besthit_sum=94.2:bitscore_avg=254.0:bitscore_max=254.0:bitscore_min=254.0:bitscore_std=0:bitscore_sum=254.0:capture_class_counter=c__Gammaproteobacteria--1:capture_domain_counter=d__Bacteria--1:capture_family_counter=f__Enterobacteriaceae--1:capture_genus_counter=g__Cronobacter--1:capture_order_counter=o__Enterobacterales--1:capture_phylum_counter=p__Proteobacteria--1:capture_species_counter=s__Cronobacter turicensis--1:evalue_avg=3.49e-87:evalue_max=3.49e-87:evalue_min=3.49e-87:evalue_std=0:evalue_sum=3.49e-87:evoltype=D:gapopen_avg=0.0:gapopen_max=0.0:gapopen_min=0.0:gapopen_std=0:gapopen_sum=0.0:gtdb_class_counter=c__Gammaproteobacteria--25:gtdb_domain_counter=d__Bacteria--25:gtdb_family_counter=f__Pseudomonadaceae--25:gtdb_genus_counter=g__Pseudomonas_E--25:gtdb_order_counter=o__Pseudomonadales--25:gtdb_phylum_counter=p__Proteobacteria--25:gtdb_species_counter=s__Pseudomonas_E capeferrum--1||s__Pseudomonas_E monteilii_C--1||s__Pseudomonas_E plecoglossicida--1||s__Pseudomonas_E putida_E--1||s__Pseudomonas_E putida_J--1||s__Pseudomonas_E putida_M--1||s__Pseudomonas_E putida_N--1||s__Pseudomonas_E putida_U--1||s__Pseudomonas_E putida_V--1||s__Pseudomonas_E putida_W--1||s__Pseudomonas_E sp000282535--1||s__Pseudomonas_E sp001320245--1||s__Pseudomonas_E sp001320525--1||s__Pseudomonas_E sp002112505--1||s__Pseudomonas_E sp002386445--1||s__Pseudomonas_E sp003097235--1||s__Pseudomonas_E sp003428805--1||s__Pseudomonas_E sp003445295--1||s__Pseudomonas_E sp009391885--1||s__Pseudomonas_E sp011752565--1||s__Pseudomonas_E sp012975065--1||s__Pseudomonas_E sp014269185--1||s__Pseudomonas_E sp016648105--1||s__Pseudomonas_E sp017744435--1||s__Pseudomonas_E taiwanensis--1:heptad_counter=MCP-40H--26:lbd_counter=:lca=d__Bacteria:lca_tree=g__Pseudomonas_E:length_avg=155.0:length_max=155.0:length_min=155.0:length_std=0:length_sum=155.0:mismatch_avg=9.0:mismatch_max=9.0:mismatch_min=9.0:mismatch_std=0:mismatch_sum=9.0:name=N243157:qcovhsp_avg=100.0:qcovhsp_max=100.0:qcovhsp_min=100.0:qcovhsp_std=0:qcovhsp_sum=100.0:qend_avg=155.0:qend_max=155.0:qend_min=155.0:qend_std=0:qend_sum=155.0:qstart_avg=1.0:qstart_max=1.0:qstart_min=1.0:qstart_std=0:qstart_sum=1.0:ref_name_counter=RS_GCF_000730665.1_protein.faa_NZ_BBIV01000004.1_179@PF00015_full_PFAM.490.673--1:scovhsp_avg=84.7:scovhsp_max=84.7:scovhsp_min=84.7:scovhsp_std=0:scovhsp_sum=84.7:send_avg=165.0:send_max=165.0:send_min=165.0:send_std=0:send_sum=165.0:sstart_avg=11.0:sstart_max=11.0:sstart_min=11.0:sstart_std=0:sstart_sum=11.0])0.254:0.00727322[&&NHX:Sample_counter=rhiztom3--1:Type_counter=GTDB--26||capture--1:besthit_avg=94.2:besthit_max=94.2:besthit_min=94.2:besthit_std=0:besthit_sum=94.2:bitscore_avg=254.0:bitscore_max=254.0:bitscore_min=254.0:bitscore_std=0:bitscore_sum=254.0:capture_class_counter=c__Gammaproteobacteria--1:capture_domain_counter=d__Bacteria--1:capture_family_counter=f__Enterobacteriaceae--1:capture_genus_counter=g__Cronobacter--1:capture_order_counter=o__Enterobacterales--1:capture_phylum_counter=p__Proteobacteria--1:capture_species_counter=s__Cronobacter turicensis--1:evalue_avg=3.49e-87:evalue_max=3.49e-87:evalue_min=3.49e-87:evalue_std=0:evalue_sum=3.49e-87:evoltype=D:gapopen_avg=0.0:gapopen_max=0.0:gapopen_min=0.0:gapopen_std=0:gapopen_sum=0.0:gtdb_class_counter=c__Gammaproteobacteria--26:gtdb_domain_counter=d__Bacteria--26:gtdb_family_counter=f__Pseudomonadaceae--26:gtdb_genus_counter=g__Pseudomonas_E--26:gtdb_order_counter=o__Pseudomonadales--26:gtdb_phylum_counter=p__Proteobacteria--26:gtdb_species_counter=s__Pseudomonas_E capeferrum--1||s__Pseudomonas_E juntendi--1||s__Pseudomonas_E monteilii_C--1||s__Pseudomonas_E plecoglossicida--1||s__Pseudomonas_E putida_E--1||s__Pseudomonas_E putida_J--1||s__Pseudomonas_E putida_M--1||s__Pseudomonas_E putida_N--1||s__Pseudomonas_E putida_U--1||s__Pseudomonas_E putida_V--1||s__Pseudomonas_E putida_W--1||s__Pseudomonas_E sp000282535--1||s__Pseudomonas_E sp001320245--1||s__Pseudomonas_E sp001320525--1||s__Pseudomonas_E sp002112505--1||s__Pseudomonas_E sp002386445--1||s__Pseudomonas_E sp003097235--1||s__Pseudomonas_E sp003428805--1||s__Pseudomonas_E sp003445295--1||s__Pseudomonas_E sp009391885--1||s__Pseudomonas_E sp011752565--1||s__Pseudomonas_E sp012975065--1||s__Pseudomonas_E sp014269185--1||s__Pseudomonas_E sp016648105--1||s__Pseudomonas_E sp017744435--1||s__Pseudomonas_E taiwanensis--1:heptad_counter=MCP-40H--27:lbd_counter=:lca=d__Bacteria:lca_tree=g__Pseudomonas_E:length_avg=155.0:length_max=155.0:length_min=155.0:length_std=0:length_sum=155.0:mismatch_avg=9.0:mismatch_max=9.0:mismatch_min=9.0:mismatch_std=0:mismatch_sum=9.0:name=N243158:qcovhsp_avg=100.0:qcovhsp_max=100.0:qcovhsp_min=100.0:qcovhsp_std=0:qcovhsp_sum=100.0:qend_avg=155.0:qend_max=155.0:qend_min=155.0:qend_std=0:qend_sum=155.0:qstart_avg=1.0:qstart_max=1.0:qstart_min=1.0:qstart_std=0:qstart_sum=1.0:ref_name_counter=RS_GCF_000730665.1_protein.faa_NZ_BBIV01000004.1_179@PF00015_full_PFAM.490.673--1:scovhsp_avg=84.7:scovhsp_max=84.7:scovhsp_min=84.7:scovhsp_std=0:scovhsp_sum=84.7:send_avg=165.0:send_max=165.0:send_min=165.0:send_std=0:send_sum=165.0:sstart_avg=11.0:sstart_max=11.0:sstart_min=11.0:sstart_std=0:sstart_sum=11.0],(be775d58-df40-4c0b-8916-502637627114_6@MCPsignal.141.245:5e-09[&&NHX:Sample=rhiztom3:Type=capture:besthit=96.1:bitscore=176.0:capture_class=c__Gammaproteobacteria:capture_domain=d__Bacteria:capture_family=f__DSM-103792:capture_genus=g__Permianibacter:capture_order=o__Enterobacterales:capture_phylum=p__Proteobacteria:capture_species=s__Permianibacter fluminis:evalue=1.58e-57:gapopen=0.0:heptad=MCP-40H:length=102.0:mismatch=4.0:qcovhsp=98.1:qend=104.0:qstart=3.0:ref_name=RS_GCF_000730605.1_protein.faa_NZ_BBIS01000010.1_166@PF00015_full_PFAM.496.676:scovhsp=56.7:send=156.0:sstart=55.0],93452198-84ab-4726-a312-93574df77730_4@MCPsignal.52.140:5e-09[&&NHX:Sample=rhiztom3:Type=capture:capture_class=c__Gammaproteobacteria:capture_domain=d__Bacteria:capture_family=f__Pseudomonadaceae:capture_genus=g__Pseudomonas_E:capture_order=o__Pseudomonadales:capture_phylum=p__Proteobacteria:capture_species=s__Pseudomonas_E putida_K:heptad=MCP-40H])0.949:0.0335182[&&NHX:Sample_counter=rhiztom3--2:Type_counter=capture--2:besthit_avg=96.1:besthit_max=96.1:besthit_min=96.1:besthit_std=0:besthit_sum=96.1:bitscore_avg=176.0:bitscore_max=176.0:bitscore_min=176.0:bitscore_std=0:bitscore_sum=176.0:capture_class_counter=c__Gammaproteobacteria--2:capture_domain_counter=d__Bacteria--2:capture_family_counter=f__DSM-103792--1||f__Pseudomonadaceae--1:capture_genus_counter=g__Permianibacter--1||g__Pseudomonas_E--1:capture_order_counter=o__Enterobacterales--1||o__Pseudomonadales--1:capture_phylum_counter=p__Proteobacteria--2:capture_species_counter=s__Permianibacter fluminis--1||s__Pseudomonas_E putida_K--1:evalue_avg=1.58e-57:evalue_max=1.58e-57:evalue_min=1.58e-57:evalue_std=0:evalue_sum=1.58e-57:gapopen_avg=0.0:gapopen_max=0.0:gapopen_min=0.0:gapopen_std=0:gapopen_sum=0.0:gtdb_class_counter=:gtdb_domain_counter=:gtdb_family_counter=:gtdb_genus_counter=:gtdb_order_counter=:gtdb_phylum_counter=:gtdb_species_counter=:heptad_counter=MCP-40H--2:lbd_counter=:length_avg=102.0:length_max=102.0:length_min=102.0:length_std=0:length_sum=102.0:mismatch_avg=4.0:mismatch_max=4.0:mismatch_min=4.0:mismatch_std=0:mismatch_sum=4.0:name=N243161:qcovhsp_avg=98.1:qcovhsp_max=98.1:qcovhsp_min=98.1:qcovhsp_std=0:qcovhsp_sum=98.1:qend_avg=104.0:qend_max=104.0:qend_min=104.0:qend_std=0:qend_sum=104.0:qstart_avg=3.0:qstart_max=3.0:qstart_min=3.0:qstart_std=0:qstart_sum=3.0:ref_name_counter=RS_GCF_000730605.1_protein.faa_NZ_BBIS01000010.1_166@PF00015_full_PFAM.496.676--1:scovhsp_avg=56.7:scovhsp_max=56.7:scovhsp_min=56.7:scovhsp_std=0:scovhsp_sum=56.7:send_avg=156.0:send_max=156.0:send_min=156.0:send_std=0:send_sum=156.0:sstart_avg=55.0:sstart_max=55.0:sstart_min=55.0:sstart_std=0:sstart_sum=55.0])0.63:0.00272317[&&NHX:Sample_counter=rhiztom3--3:Type_counter=GTDB--26||capture--3:besthit_avg=95.15:besthit_max=96.1:besthit_min=94.2:besthit_std=1.3435028842544343:besthit_sum=190.3:bitscore_avg=215.0:bitscore_max=254.0:bitscore_min=176.0:bitscore_std=55.154328932550705:bitscore_sum=430.0:capture_class_counter=c__Gammaproteobacteria--3:capture_domain_counter=d__Bacteria--3:capture_family_counter=f__DSM-103792--1||f__Enterobacteriaceae--1||f__Pseudomonadaceae--1:capture_genus_counter=g__Cronobacter--1||g__Permianibacter--1||g__Pseudomonas_E--1:capture_order_counter=o__Enterobacterales--2||o__Pseudomonadales--1:capture_phylum_counter=p__Proteobacteria--3:capture_species_counter=s__Cronobacter turicensis--1||s__Permianibacter fluminis--1||s__Pseudomonas_E putida_K--1:evalue_avg=7.9e-58:evalue_max=1.58e-57:evalue_min=3.49e-87:evalue_std=1.117228714274745e-57:evalue_sum=1.58e-57:gapopen_avg=0.0:gapopen_max=0.0:gapopen_min=0.0:gapopen_std=0.0:gapopen_sum=0.0:gtdb_class_counter=c__Gammaproteobacteria--26:gtdb_domain_counter=d__Bacteria--26:gtdb_family_counter=f__Pseudomonadaceae--26:gtdb_genus_counter=g__Pseudomonas_E--26:gtdb_order_counter=o__Pseudomonadales--26:gtdb_phylum_counter=p__Proteobacteria--26:gtdb_species_counter=s__Pseudomonas_E capeferrum--1||s__Pseudomonas_E juntendi--1||s__Pseudomonas_E monteilii_C--1||s__Pseudomonas_E plecoglossicida--1||s__Pseudomonas_E putida_E--1||s__Pseudomonas_E putida_J--1||s__Pseudomonas_E putida_M--1||s__Pseudomonas_E putida_N--1||s__Pseudomonas_E putida_U--1||s__Pseudomonas_E putida_V--1||s__Pseudomonas_E putida_W--1||s__Pseudomonas_E sp000282535--1||s__Pseudomonas_E sp001320245--1||s__Pseudomonas_E sp001320525--1||s__Pseudomonas_E sp002112505--1||s__Pseudomonas_E sp002386445--1||s__Pseudomonas_E sp003097235--1||s__Pseudomonas_E sp003428805--1||s__Pseudomonas_E sp003445295--1||s__Pseudomonas_E sp009391885--1||s__Pseudomonas_E sp011752565--1||s__Pseudomonas_E sp012975065--1||s__Pseudomonas_E sp014269185--1||s__Pseudomonas_E sp016648105--1||s__Pseudomonas_E sp017744435--1||s__Pseudomonas_E taiwanensis--1:heptad_counter=MCP-40H--29:lbd_counter=:lca_tree=g__Pseudomonas_E:length_avg=128.5:length_max=155.0:length_min=102.0:length_std=37.476659402887016:length_sum=257.0:mismatch_avg=6.5:mismatch_max=9.0:mismatch_min=4.0:mismatch_std=3.5355339059327378:mismatch_sum=13.0:name=N243162:qcovhsp_avg=99.05:qcovhsp_max=100.0:qcovhsp_min=98.1:qcovhsp_std=1.3435028842544443:qcovhsp_sum=198.1:qend_avg=129.5:qend_max=155.0:qend_min=104.0:qend_std=36.062445840513924:qend_sum=259.0:qstart_avg=2.0:qstart_max=3.0:qstart_min=1.0:qstart_std=1.4142135623730951:qstart_sum=4.0:ref_name_counter=RS_GCF_000730605.1_protein.faa_NZ_BBIS01000010.1_166@PF00015_full_PFAM.496.676--1||RS_GCF_000730665.1_protein.faa_NZ_BBIV01000004.1_179@PF00015_full_PFAM.490.673--1:scovhsp_avg=70.7:scovhsp_max=84.7:scovhsp_min=56.7:scovhsp_std=19.79898987322333:scovhsp_sum=141.4:send_avg=160.5:send_max=165.0:send_min=156.0:send_std=6.363961030678928:send_sum=321.0:sstart_avg=33.0:sstart_max=55.0:sstart_min=11.0:sstart_std=31.11269837220809:sstart_sum=66.0])0:5e-09[&&NHX:Sample_counter=rhiztom2--1||rhiztom3--4:Type_counter=GTDB--30||capture--5:besthit_avg=96.175:besthit_max=97.3:besthit_min=94.2:besthit_std=1.4174507634012046:besthit_sum=384.7:bitscore_avg=231.0:bitscore_max=254.0:bitscore_min=176.0:bitscore_std=36.89625093872456:bitscore_sum=924.0:capture_class_counter=c__Gammaproteobacteria--5:capture_domain_counter=d__Bacteria--5:capture_family_counter=f__DSM-103792--1||f__Enterobacteriaceae--1||f__Pseudomonadaceae--3:capture_genus_counter=g__Cronobacter--1||g__Permianibacter--1||g__Pseudomonas_E--3:capture_order_counter=o__Enterobacterales--2||o__Pseudomonadales--3:capture_phylum_counter=p__Proteobacteria--5:capture_species_counter=s__Cronobacter turicensis--1||s__Permianibacter fluminis--1||s__Pseudomonas_E asiatica--1||s__Pseudomonas_E putida_K--1||s__Pseudomonas_E sp013179515--1:evalue_avg=3.95e-58:evalue_max=1.58e-57:evalue_min=3.49e-87:evalue_std=7.9e-58:evalue_sum=1.58e-57:gapopen_avg=0.0:gapopen_max=0.0:gapopen_min=0.0:gapopen_std=0.0:gapopen_sum=0.0:gtdb_class_counter=c__Gammaproteobacteria--30:gtdb_domain_counter=d__Bacteria--30:gtdb_family_counter=f__Pseudomonadaceae--30:gtdb_genus_counter=g__Pseudomonas_E--30:gtdb_order_counter=o__Pseudomonadales--30:gtdb_phylum_counter=p__Proteobacteria--30:gtdb_species_counter=s__Pseudomonas_E capeferrum--1||s__Pseudomonas_E juntendi--1||s__Pseudomonas_E monteilii_C--1||s__Pseudomonas_E plecoglossicida--1||s__Pseudomonas_E pudica--1||s__Pseudomonas_E putida_E--1||s__Pseudomonas_E putida_J--1||s__Pseudomonas_E putida_M--1||s__Pseudomonas_E putida_N--1||s__Pseudomonas_E putida_U--1||s__Pseudomonas_E putida_V--1||s__Pseudomonas_E putida_W--1||s__Pseudomonas_E sp000282535--1||s__Pseudomonas_E sp001320245--1||s__Pseudomonas_E sp001320525--1||s__Pseudomonas_E sp002112505--1||s__Pseudomonas_E sp002165135--1||s__Pseudomonas_E sp002386445--1||s__Pseudomonas_E sp003097235--1||s__Pseudomonas_E sp003205205--1||s__Pseudomonas_E sp003428805--1||s__Pseudomonas_E sp003445295--1||s__Pseudomonas_E sp009391885--1||s__Pseudomonas_E sp011752565--1||s__Pseudomonas_E sp012975065--1||s__Pseudomonas_E sp013179515--1||s__Pseudomonas_E sp014269185--1||s__Pseudomonas_E sp016648105--1||s__Pseudomonas_E sp017744435--1||s__Pseudomonas_E taiwanensis--1:heptad_counter=MCP-40H--35:lbd_counter=:lca_tree=g__Pseudomonas_E:length_avg=136.25:length_max=155.0:length_min=102.0:length_std=23.641418457162562:length_sum=545.0:mismatch_avg=5.25:mismatch_max=9.0:mismatch_min=4.0:mismatch_std=2.5:mismatch_sum=21.0:name=N243163:qcovhsp_avg=99.525:qcovhsp_max=100.0:qcovhsp_min=98.1:qcovhsp_std=0.950000000000003:qcovhsp_sum=398.1:qend_avg=136.75:qend_max=155.0:qend_min=104.0:qend_std=22.677080940897135:qend_sum=547.0:qstart_avg=1.5:qstart_max=3.0:qstart_min=1.0:qstart_std=1.0:qstart_sum=6.0:ref_name_counter=RS_GCF_000730605.1_protein.faa_NZ_BBIS01000010.1_166@PF00015_full_PFAM.496.676--1||RS_GCF_000730665.1_protein.faa_NZ_BBIV01000004.1_179@PF00015_full_PFAM.490.673--1||RS_GCF_002356095.1_protein.faa_NZ_AP015029.1_4575@PF00015_full_PFAM.495.676--1||RS_GCF_003205205.1_protein.faa_NZ_QJRL01000004.1_232@PF00015_full_PFAM.478.676--1:scovhsp_avg=73.47500000000001:scovhsp_max=84.7:scovhsp_min=56.7:scovhsp_std=12.70705184795697:scovhsp_sum=293.90000000000003:send_avg=155.75:send_max=165.0:send_min=148.0:send_std=7.041543391425869:send_sum=623.0:sstart_avg=20.5:sstart_max=55.0:sstart_min=7.0:sstart_std=23.057898140695016:sstart_sum=82.0])0.808:5e-09[&&NHX:Sample_counter=rhiztom2--2||rhiztom3--4:Type_counter=GTDB--30||capture--6:besthit_avg=96.94:besthit_max=100.0:besthit_min=94.2:besthit_std=2.105469068877526:besthit_sum=484.7:bitscore_avg=221.6:bitscore_max=254.0:bitscore_min=176.0:bitscore_std=38.246568473524526:bitscore_sum=1108.0:capture_class_counter=c__Gammaproteobacteria--6:capture_domain_counter=d__Bacteria--6:capture_family_counter=f__DSM-103792--1||f__Enterobacteriaceae--1||f__Pseudomonadaceae--4:capture_genus_counter=g__Cronobacter--1||g__Permianibacter--1||g__Pseudomonas_E--4:capture_order_counter=o__Enterobacterales--2||o__Pseudomonadales--4:capture_phylum_counter=p__Proteobacteria--6:capture_species_counter=s__Cronobacter turicensis--1||s__Permianibacter fluminis--1||s__Pseudomonas_E asiatica--1||s__Pseudomonas_E putida_K--1||s__Pseudomonas_E putida_P--1||s__Pseudomonas_E sp013179515--1:evalue_avg=3.1616899999999993e-58:evalue_max=1.58e-57:evalue_min=3.49e-87:evalue_std=7.065031017660149e-58:evalue_sum=1.5808449999999997e-57:gapopen_avg=0.0:gapopen_max=0.0:gapopen_min=0.0:gapopen_std=0.0:gapopen_sum=0.0:gtdb_class_counter=c__Gammaproteobacteria--30:gtdb_domain_counter=d__Bacteria--30:gtdb_family_counter=f__Pseudomonadaceae--30:gtdb_genus_counter=g__Pseudomonas_E--30:gtdb_order_counter=o__Pseudomonadales--30:gtdb_phylum_counter=p__Proteobacteria--30:gtdb_species_counter=s__Pseudomonas_E capeferrum--1||s__Pseudomonas_E juntendi--1||s__Pseudomonas_E monteilii_C--1||s__Pseudomonas_E plecoglossicida--1||s__Pseudomonas_E pudica--1||s__Pseudomonas_E putida_E--1||s__Pseudomonas_E putida_J--1||s__Pseudomonas_E putida_M--1||s__Pseudomonas_E putida_N--1||s__Pseudomonas_E putida_U--1||s__Pseudomonas_E putida_V--1||s__Pseudomonas_E putida_W--1||s__Pseudomonas_E sp000282535--1||s__Pseudomonas_E sp001320245--1||s__Pseudomonas_E sp001320525--1||s__Pseudomonas_E sp002112505--1||s__Pseudomonas_E sp002165135--1||s__Pseudomonas_E sp002386445--1||s__Pseudomonas_E sp003097235--1||s__Pseudomonas_E sp003205205--1||s__Pseudomonas_E sp003428805--1||s__Pseudomonas_E sp003445295--1||s__Pseudomonas_E sp009391885--1||s__Pseudomonas_E sp011752565--1||s__Pseudomonas_E sp012975065--1||s__Pseudomonas_E sp013179515--1||s__Pseudomonas_E sp014269185--1||s__Pseudomonas_E sp016648105--1||s__Pseudomonas_E sp017744435--1||s__Pseudomonas_E taiwanensis--1:heptad_counter=MCP-40H--36:lbd_counter=:lca_tree=g__Pseudomonas_E:length_avg=129.4:length_max=155.0:length_min=102.0:length_std=25.569513096654774:length_sum=647.0:mismatch_avg=4.2:mismatch_max=9.0:mismatch_min=0.0:mismatch_std=3.1937438845342623:mismatch_sum=21.0:name=N243164:qcovhsp_avg=99.62:qcovhsp_max=100.0:qcovhsp_min=98.1:qcovhsp_std=0.8497058314499226:qcovhsp_sum=498.1:qend_avg=129.8:qend_max=155.0:qend_min=102.0:qend_std=25.043961347997644:qend_sum=649.0:qstart_avg=1.4:qstart_max=3.0:qstart_min=1.0:qstart_std=0.8944271909999159:qstart_sum=7.0:ref_name_counter=RS_GCF_000730605.1_protein.faa_NZ_BBIS01000010.1_166@PF00015_full_PFAM.496.676--1||RS_GCF_000730665.1_protein.faa_NZ_BBIV01000004.1_179@PF00015_full_PFAM.490.673--1||RS_GCF_002356095.1_protein.faa_NZ_AP015029.1_4575@PF00015_full_PFAM.495.676--1||RS_GCF_003205205.1_protein.faa_NZ_QJRL01000004.1_232@PF00015_full_PFAM.478.676--1||RS_GCF_013393325.1_protein.faa_NZ_QJRC01000087.1_51@PF00015_full_PFAM.499.676--1:scovhsp_avg=70.3:scovhsp_max=84.7:scovhsp_min=56.7:scovhsp_std=13.095991753204489:scovhsp_sum=351.5:send_avg=145.4:send_max=165.0:send_min=104.0:send_std=23.933240482642546:send_sum=727.0:sstart_avg=17.0:sstart_max=55.0:sstart_min=3.0:sstart_std=21.447610589527216:sstart_sum=85.0])0:5e-09[&&NHX:Sample_counter=rhiztom1--2||rhiztom2--3||rhiztom3--13:Type_counter=GTDB--34||capture--18:besthit_avg=95.92307692307692:besthit_max=100.0:besthit_min=89.9:besthit_std=2.883907605476132:besthit_sum=1247.0:bitscore_avg=193.46153846153845:bitscore_max=254.0:bitscore_min=159.0:bitscore_std=33.76540484138409:bitscore_sum=2515.0:capture_class_counter=c__Gammaproteobacteria--18:capture_domain_counter=d__Bacteria--18:capture_family_counter=f__Burkholderiaceae--1||f__DSM-103792--1||f__Enterobacteriaceae--1||f__Nitrincolaceae--3||f__Pseudomonadaceae--12:capture_genus_counter=g__Cronobacter--1||g__Nitrincola--3||g__Permianibacter--1||g__Pseudomonas_E--12||g__Undibacterium--1:capture_order_counter=o__Burkholderiales--1||o__Enterobacterales--2||o__Pseudomonadales--15:capture_phylum_counter=p__Proteobacteria--18:capture_species_counter=s__Cronobacter turicensis--1||s__Nitrincola sp007693685--3||s__Permianibacter fluminis--1||s__Pseudomonas_E asiatica--8||s__Pseudomonas_E putida--1||s__Pseudomonas_E putida_K--1||s__Pseudomonas_E putida_P--1||s__Pseudomonas_E sp013179515--1||s__Undibacterium sp009937975--1:evalue_avg=6.633432050265967e-52:evalue_max=8.32e-51:evalue_min=3.49e-87:evalue_std=2.3012259311087507e-51:evalue_sum=8.623461665345757e-51:gapopen_avg=0.15384615384615385:gapopen_max=2.0:gapopen_min=0.0:gapopen_std=0.5547001962252291:gapopen_sum=2.0:gtdb_class_counter=c__Gammaproteobacteria--34:gtdb_domain_counter=d__Bacteria--34:gtdb_family_counter=f__Pseudomonadaceae--34:gtdb_genus_counter=g__Pseudomonas_E--34:gtdb_order_counter=o__Pseudomonadales--34:gtdb_phylum_counter=p__Proteobacteria--34:gtdb_species_counter=s__Pseudomonas_E capeferrum--1||s__Pseudomonas_E juntendi--1||s__Pseudomonas_E monteilii_C--1||s__Pseudomonas_E plecoglossicida--1||s__Pseudomonas_E pudica--1||s__Pseudomonas_E putida_E--1||s__Pseudomonas_E putida_H--1||s__Pseudomonas_E putida_J--1||s__Pseudomonas_E putida_M--1||s__Pseudomonas_E putida_N--1||s__Pseudomonas_E putida_P--1||s__Pseudomonas_E putida_Q--1||s__Pseudomonas_E putida_R--1||s__Pseudomonas_E putida_U--1||s__Pseudomonas_E putida_V--1||s__Pseudomonas_E putida_W--1||s__Pseudomonas_E sp000282535--1||s__Pseudomonas_E sp001320245--1||s__Pseudomonas_E sp001320525--1||s__Pseudomonas_E sp002112505--1||s__Pseudomonas_E sp002165135--1||s__Pseudomonas_E sp002386445--1||s__Pseudomonas_E sp003097235--1||s__Pseudomonas_E sp003205205--1||s__Pseudomonas_E sp003428805--1||s__Pseudomonas_E sp003445295--1||s__Pseudomonas_E sp009391885--1||s__Pseudomonas_E sp011752565--1||s__Pseudomonas_E sp012975065--1||s__Pseudomonas_E sp013179515--1||s__Pseudomonas_E sp014269185--1||s__Pseudomonas_E sp016648105--1||s__Pseudomonas_E sp017744435--1||s__Pseudomonas_E taiwanensis--1:heptad_counter=MCP-36H--1||MCP-40H--51:lbd_counter=:lca_tree=g__Pseudomonas_E:length_avg=115.3076923076923:length_max=155.0:length_min=90.0:length_std=21.021356661677096:length_sum=1499.0:mismatch_avg=4.615384615384615:mismatch_max=10.0:mismatch_min=0.0:mismatch_std=3.1235252930639534:mismatch_sum=60.0:name=N243165:qcovhsp_avg=99.54615384615386:qcovhsp_max=100.0:qcovhsp_min=97.1:qcovhsp_std=0.9377414219063682:qcovhsp_sum=1294.1000000000001:qend_avg=115.38461538461539:qend_max=155.0:qend_min=91.0:qend_std=20.722525833572433:qend_sum=1500.0:qstart_avg=1.2307692307692308:qstart_max=3.0:qstart_min=1.0:qstart_std=0.5991446895152781:qstart_sum=16.0:ref_name_counter=RS_GCF_000730605.1_protein.faa_NZ_BBIS01000010.1_166@PF00015_full_PFAM.496.676--5||RS_GCF_000730665.1_protein.faa_NZ_BBIV01000004.1_179@PF00015_full_PFAM.490.673--1||RS_GCF_002356095.1_protein.faa_NZ_AP015029.1_4575@PF00015_full_PFAM.495.676--1||RS_GCF_003205205.1_protein.faa_NZ_QJRL01000004.1_232@PF00015_full_PFAM.478.676--1||RS_GCF_009932335.1_protein.faa_NZ_BLJF01000001.1_3381@PF00015_full_PFAM.498.675--2||RS_GCF_013393325.1_protein.faa_NZ_QJRC01000087.1_51@PF00015_full_PFAM.499.676--3:scovhsp_avg=63.70769230769231:scovhsp_max=84.7:scovhsp_min=50.8:scovhsp_std=10.642325994072094:scovhsp_sum=828.2:send_avg=144.3846153846154:send_max=165.0:send_min=102.0:send_std=20.87078684644505:send_sum=1877.0:sstart_avg=30.153846153846153:sstart_max=58.0:sstart_min=2.0:sstart_std=23.97862295825928:sstart_sum=392.0])0:5e-09[&&NHX:Sample_counter=rhiztom1--15||rhiztom2--3||rhiztom3--18:Type_counter=GTDB--39||capture--36:besthit_avg=95.68387096774192:besthit_max=100.0:besthit_min=61.7:besthit_std=6.699805806847118:besthit_sum=2966.2:bitscore_avg=214.4516129032258:bitscore_max=261.0:bitscore_min=105.0:bitscore_std=41.76269364690407:bitscore_sum=6648.0:capture_class_counter=c__Desulfovibrionia--6||c__Gammaproteobacteria--30:capture_domain_counter=d__Bacteria--36:capture_family_counter=f__Burkholderiaceae--1||f__DSM-103792--1||f__Desulfovibrionaceae--6||f__Enterobacteriaceae--1||f__Nitrincolaceae--3||f__Pseudomonadaceae--24:capture_genus_counter=g__Cronobacter--1||g__Nitrincola--3||g__Permianibacter--1||g__Pseudodesulfovibrio--6||g__Pseudomonas_E--24||g__Undibacterium--1:capture_order_counter=o__Burkholderiales--1||o__Desulfovibrionales--6||o__Enterobacterales--2||o__Pseudomonadales--27:capture_phylum_counter=p__Desulfobacterota_I--6||p__Proteobacteria--30:capture_species_counter=s__Cronobacter turicensis--1||s__Nitrincola sp007693685--3||s__Permianibacter fluminis--1||s__Pseudodesulfovibrio sp008001235--6||s__Pseudomonas_E asiatica--8||s__Pseudomonas_E hunanensis--5||s__Pseudomonas_E putida--8||s__Pseudomonas_E putida_K--1||s__Pseudomonas_E putida_P--1||s__Pseudomonas_E sp013179515--1||s__Undibacterium sp009937975--1:evalue_avg=5.903225806451613e-31:evalue_max=1.83e-29:evalue_min=2.46e-90:evalue_std=3.2867770270899806e-30:evalue_sum=1.83e-29:gapopen_avg=0.0967741935483871:gapopen_max=2.0:gapopen_min=0.0:gapopen_std=0.39621868622242945:gapopen_sum=3.0:gtdb_class_counter=c__Gammaproteobacteria--39:gtdb_domain_counter=d__Bacteria--39:gtdb_family_counter=f__Pseudomonadaceae--39:gtdb_genus_counter=g__Pseudomonas_E--39:gtdb_order_counter=o__Pseudomonadales--39:gtdb_phylum_counter=p__Proteobacteria--39:gtdb_species_counter=s__Pseudomonas_E capeferrum--1||s__Pseudomonas_E hunanensis--1||s__Pseudomonas_E inefficax--1||s__Pseudomonas_E juntendi--1||s__Pseudomonas_E monteilii_C--1||s__Pseudomonas_E plecoglossicida--1||s__Pseudomonas_E pudica--1||s__Pseudomonas_E putida--1||s__Pseudomonas_E putida_E--1||s__Pseudomonas_E putida_H--1||s__Pseudomonas_E putida_J--1||s__Pseudomonas_E putida_M--1||s__Pseudomonas_E putida_N--1||s__Pseudomonas_E putida_P--1||s__Pseudomonas_E putida_Q--1||s__Pseudomonas_E putida_R--1||s__Pseudomonas_E putida_U--1||s__Pseudomonas_E putida_V--1||s__Pseudomonas_E putida_W--1||s__Pseudomonas_E sp000282535--1||s__Pseudomonas_E sp001320245--1||s__Pseudomonas_E sp001320525--1||s__Pseudomonas_E sp001642705--1||s__Pseudomonas_E sp002112505--1||s__Pseudomonas_E sp002113165--1||s__Pseudomonas_E sp002165135--1||s__Pseudomonas_E sp002386445--1||s__Pseudomonas_E sp003097235--1||s__Pseudomonas_E sp003205205--1||s__Pseudomonas_E sp003428805--1||s__Pseudomonas_E sp003445295--1||s__Pseudomonas_E sp009391885--1||s__Pseudomonas_E sp011752565--1||s__Pseudomonas_E sp012975065--1||s__Pseudomonas_E sp013179515--1||s__Pseudomonas_E sp014269185--1||s__Pseudomonas_E sp016648105--1||s__Pseudomonas_E sp017744435--1||s__Pseudomonas_E taiwanensis--1:heptad_counter=MCP-36H--1||MCP-40H--74:lbd_counter=:lca_tree=g__Pseudomonas_E:length_avg=128.32258064516128:length_max=155.0:length_min=90.0:length_std=22.642713466329063:length_sum=3978.0:mismatch_avg=5.225806451612903:mismatch_max=41.0:mismatch_min=0.0:mismatch_std=7.11669247810786:mismatch_sum=162.0:name=N243166:qcovhsp_avg=99.73225806451613:qcovhsp_max=100.0:qcovhsp_min=97.1:qcovhsp_std=0.6569561612843461:qcovhsp_sum=3091.7000000000003:qend_avg=128.38709677419354:qend_max=155.0:qend_min=91.0:qend_std=22.482107581148224:qend_sum=3980.0:qstart_avg=1.1290322580645162:qstart_max=3.0:qstart_min=1.0:qstart_std=0.4275461366036783:qstart_sum=35.0:ref_name_counter=RS_GCF_000412675.1_protein.faa_NC_021505.1_1169@PF00015_full_PFAM.499.676--3||RS_GCF_000708715.2_protein.faa_NZ_JENB01000033.1_28@PF00015_full_PFAM.499.676--6||RS_GCF_000730605.1_protein.faa_NZ_BBIS01000010.1_166@PF00015_full_PFAM.496.676--8||RS_GCF_000730665.1_protein.faa_NZ_BBIV01000004.1_179@PF00015_full_PFAM.490.673--1||RS_GCF_002356095.1_protein.faa_NZ_AP015029.1_4575@PF00015_full_PFAM.495.676--5||RS_GCF_003205205.1_protein.faa_NZ_QJRL01000004.1_232@PF00015_full_PFAM.478.676--1||RS_GCF_003671955.1_protein.faa_NZ_CP022561.1_1216@PF00015_full_PFAM.494.676--2||RS_GCF_009932335.1_protein.faa_NZ_BLJF01000001.1_3381@PF00015_full_PFAM.498.675--2||RS_GCF_013393325.1_protein.faa_NZ_QJRC01000087.1_51@PF00015_full_PFAM.499.676--3:scovhsp_avg=71.40322580645162:scovhsp_max=87.6:scovhsp_min=50.8:scovhsp_std=12.49214376774373:scovhsp_sum=2213.5:send_avg=147.25806451612902:send_max=165.0:send_min=102.0:send_std=17.115232478575887:send_sum=4565.0:sstart_avg=20.0:sstart_max=58.0:sstart_min=2.0:sstart_std=21.257155657958254:sstart_sum=620.0],((RS_GCF_003331055.1_protein.faa_NZ_PUQD01000023.1_25@PF00015_full_PFAM.498.675:0.00888571[&&NHX:Type=GTDB:gtdb_class=c__Gammaproteobacteria:gtdb_domain=d__Bacteria:gtdb_family=f__Pseudomonadaceae:gtdb_genus=g__Pseudomonas_E:gtdb_order=o__Pseudomonadales:gtdb_phylum=p__Proteobacteria:gtdb_species=s__Pseudomonas_E sp003331055:heptad=MCP-40H:species=d__Bacteria_p__Proteobacteria_c__Gammaproteobacteria_o__Pseudomonadales_f__Pseudomonadaceae_g__Pseudomonas_E_s__Pseudomonas_E sp003331055],(RS_GCF_000730605.1_protein.faa_NZ_BBIS01000010.1_166@PF00015_full_PFAM.496.676:0.0220307[&&NHX:Type=GTDB:gtdb_class=c__Gammaproteobacteria:gtdb_domain=d__Bacteria:gtdb_family=f__Pseudomonadaceae:gtdb_genus=g__Pseudomonas_E:gtdb_order=o__Pseudomonadales:gtdb_phylum=p__Proteobacteria:gtdb_species=s__Pseudomonas_E monteilii:heptad=MCP-40H:species=d__Bacteria_p__Proteobacteria_c__Gammaproteobacteria_o__Pseudomonadales_f__Pseudomonadaceae_g__Pseudomonas_E_s__Pseudomonas_E monteilii],RS_GCF_000935045.1_protein.faa_NZ_JYKS01000034.1_30@PF00015_full_PFAM.498.676:5e-09[&&NHX:Type=GTDB:gtdb_class=c__Gammaproteobacteria:gtdb_domain=d__Bacteria:gtdb_family=f__Pseudomonadaceae:gtdb_genus=g__Pseudomonas_E:gtdb_order=o__Pseudomonadales:gtdb_phylum=p__Proteobacteria:gtdb_species=s__Pseudomonas_E sp000935045:heptad=MCP-40H:species=d__Bacteria_p__Proteobacteria_c__Gammaproteobacteria_o__Pseudomonadales_f__Pseudomonadaceae_g__Pseudomonas_E_s__Pseudomonas_E sp000935045])0.229:0.00433202[&&NHX:Sample_counter=:Type_counter=GTDB--2:capture_class_counter=:capture_domain_counter=:capture_family_counter=:capture_genus_counter=:capture_order_counter=:capture_phylum_counter=:capture_species_counter=:evoltype=D:gtdb_class_counter=c__Gammaproteobacteria--2:gtdb_domain_counter=d__Bacteria--2:gtdb_family_counter=f__Pseudomonadaceae--2:gtdb_genus_counter=g__Pseudomonas_E--2:gtdb_order_counter=o__Pseudomonadales--2:gtdb_phylum_counter=p__Proteobacteria--2:gtdb_species_counter=s__Pseudomonas_E monteilii--1||s__Pseudomonas_E sp000935045--1:heptad_counter=MCP-40H--2:lbd_counter=:lca=d__Bacteria:lca_tree=g__Pseudomonas_E:name=N243170:ref_name_counter=])0:5e-09[&&NHX:Sample_counter=:Type_counter=GTDB--3:capture_class_counter=:capture_domain_counter=:capture_family_counter=:capture_genus_counter=:capture_order_counter=:capture_phylum_counter=:capture_species_counter=:evoltype=D:gtdb_class_counter=c__Gammaproteobacteria--3:gtdb_domain_counter=d__Bacteria--3:gtdb_family_counter=f__Pseudomonadaceae--3:gtdb_genus_counter=g__Pseudomonas_E--3:gtdb_order_counter=o__Pseudomonadales--3:gtdb_phylum_counter=p__Proteobacteria--3:gtdb_species_counter=s__Pseudomonas_E monteilii--1||s__Pseudomonas_E sp000935045--1||s__Pseudomonas_E sp003331055--1:heptad_counter=MCP-40H--3:lbd_counter=:lca=d__Bacteria:lca_tree=g__Pseudomonas_E:name=N243171:ref_name_counter=],(((05026817-674a-4a21-b76f-fd5b2795b6b3_2@MCPsignal.402.500:5e-09[&&NHX:Sample=rhiztom1:Type=capture:besthit=98.0:bitscore=171.0:capture_class=c__Gammaproteobacteria:capture_domain=d__Bacteria:capture_family=f__Pseudomonadaceae:capture_genus=g__Pseudomonas_E:capture_order=o__Pseudomonadales:capture_phylum=p__Proteobacteria:capture_species=s__Pseudomonas_E putida_E:evalue=1.7e-55:gapopen=0.0:heptad=MCP-40H:length=98.0:mismatch=2.0:qcovhsp=100.0:qend=98.0:qstart=1.0:ref_name=RS_GCF_002112505.1_protein.faa_NZ_NEHW01000001.1_446@PF00015_full_PFAM.485.677:scovhsp=51.0:send=113.0:sstart=16.0],22909055-28d8-4f1c-b408-a801409e29cf_4@MCPsignal.198.311:5e-09[&&NHX:Sample=rhiztom3:Type=capture:besthit=96.4:bitscore=187.0:capture_class=c__Gammaproteobacteria:capture_domain=d__Bacteria:capture_family=f__Pseudomonadaceae:capture_genus=g__Pseudomonas_E:capture_order=o__Pseudomonadales:capture_phylum=p__Proteobacteria:capture_species=s__Pseudomonas_E putida_E:evalue=1.84e-61:gapopen=0.0:heptad=MCP-40H:length=110.0:mismatch=4.0:qcovhsp=97.3:qend=110.0:qstart=1.0:ref_name=RS_GCF_002112505.1_protein.faa_NZ_NEHW01000001.1_446@PF00015_full_PFAM.485.677:scovhsp=57.3:send=125.0:sstart=16.0])0.992:0.0977148[&&NHX:Sample_counter=rhiztom1--1||rhiztom3--1:Type_counter=capture--2:besthit_avg=97.2:besthit_max=98.0:besthit_min=96.4:besthit_std=1.131370849898472:besthit_sum=194.4:bitscore_avg=179.0:bitscore_max=187.0:bitscore_min=171.0:bitscore_std=11.313708498984761:bitscore_sum=358.0:capture_class_counter=c__Gammaproteobacteria--2:capture_domain_counter=d__Bacteria--2:capture_family_counter=f__Pseudomonadaceae--2:capture_genus_counter=g__Pseudomonas_E--2:capture_order_counter=o__Pseudomonadales--2:capture_phylum_counter=p__Proteobacteria--2:capture_species_counter=s__Pseudomonas_E putida_E--2:evalue_avg=8.500009199999999e-56:evalue_max=1.7e-55:evalue_min=1.84e-61:evalue_std=1.2020802269406534e-55:evalue_sum=1.7000018399999998e-55:gapopen_avg=0.0:gapopen_max=0.0:gapopen_min=0.0:gapopen_std=0.0:gapopen_sum=0.0:gtdb_class_counter=:gtdb_domain_counter=:gtdb_family_counter=:gtdb_genus_counter=:gtdb_order_counter=:gtdb_phylum_counter=:gtdb_species_counter=:heptad_counter=MCP-40H--2:lbd_counter=:length_avg=104.0:length_max=110.0:length_min=98.0:length_std=8.48528137423857:length_sum=208.0:mismatch_avg=3.0:mismatch_max=4.0:mismatch_min=2.0:mismatch_std=1.4142135623730951:mismatch_sum=6.0:name=N243174:qcovhsp_avg=98.65:qcovhsp_max=100.0:qcovhsp_min=97.3:qcovhsp_std=1.9091883092036803:qcovhsp_sum=197.3:qend_avg=104.0:qend_max=110.0:qend_min=98.0:qend_std=8.48528137423857:qend_sum=208.0:qstart_avg=1.0:qstart_max=1.0:qstart_min=1.0:qstart_std=0.0:qstart_sum=2.0:ref_name_counter=RS_GCF_002112505.1_protein.faa_NZ_NEHW01000001.1_446@PF00015_full_PFAM.485.677--2:scovhsp_avg=54.15:scovhsp_max=57.3:scovhsp_min=51.0:scovhsp_std=4.454772721475248:scovhsp_sum=108.3:send_avg=119.0:send_max=125.0:send_min=113.0:send_std=8.48528137423857:send_sum=238.0:sstart_avg=16.0:sstart_max=16.0:sstart_min=16.0:sstart_std=0.0:sstart_sum=32.0],(88b1d2b5-3cb5-4a35-ae86-d1a6d9772b25_6@MCPsignal.162.238:5e-09[&&NHX:Sample=rhiztom2:Type=capture:capture_class=c__Gammaproteobacteria:capture_domain=d__Bacteria:capture_family=f__Pseudomonadaceae:capture_genus=g__Pseudomonas_E:capture_order=o__Pseudomonadales:capture_phylum=p__Proteobacteria:capture_species=s__Pseudomonas_E putida_K:heptad=MCP-40H],(46218d22-07f1-415d-aa8e-f1bffe7f8c76_6@MCPsignal.301.403:5e-09[&&NHX:Sample=rhiztom3:Type=capture:besthit=100.0:bitscore=183.0:capture_class=c__Gammaproteobacteria:capture_domain=d__Bacteria:capture_family=f__Pseudomonadaceae:capture_genus=g__Pseudomonas_E:capture_order=o__Pseudomonadales:capture_phylum=p__Proteobacteria:capture_species=s__Pseudomonas_E putida_K:evalue=3.11e-60:gapopen=0.0:heptad=MCP-40H:length=102.0:mismatch=0.0:qcovhsp=100.0:qend=102.0:qstart=1.0:ref_name=RS_GCF_002094795.1_protein.faa_NZ_NBWC01000003.1_125@PF00015_full_PFAM.513.698:scovhsp=55.1:send=108.0:sstart=7.0],(f24ab46f-d071-4e8c-9be0-aa7533f67692_5@MCPsignal.368.521:5e-09[&&NHX:Sample=rhiztom2:Type=capture:besthit=86.5:bitscore=211.0:capture_class=c__Gammaproteobacteria:capture_domain=d__Bacteria:capture_family=f__S141-70:capture_genus=g__S141-70:capture_order=o__S141-70:capture_phylum=p__Proteobacteria:capture_species=s__S141-70 sp015490395:evalue=2.71e-70:gapopen=2.0:heptad=MCP-40H:length=148.0:mismatch=18.0:qcovhsp=95.4:qend=146.0:qstart=1.0:ref_name=RS_GCF_002094795.1_protein.faa_NZ_NBWC01000003.1_125@PF00015_full_PFAM.513.698:scovhsp=80.0:send=154.0:sstart=7.0],53518031-6aed-4495-82a0-59f2c0a97ec1_4@MCPsignal.120.222:0.00909741[&&NHX:Sample=rhiztom3:Type=capture:besthit=99.0:bitscore=182.0:capture_class=c__Gammaproteobacteria:capture_domain=d__Bacteria:capture_family=f__Pseudomonadaceae:capture_genus=g__Pseudomonas_E:capture_order=o__Pseudomonadales:capture_phylum=p__Proteobacteria:capture_species=s__Pseudomonas_E putida_K:evalue=8.91e-60:gapopen=0.0:heptad=MCP-40H:length=102.0:mismatch=1.0:qcovhsp=100.0:qend=102.0:qstart=1.0:ref_name=RS_GCF_002094795.1_protein.faa_NZ_NBWC01000003.1_125@PF00015_full_PFAM.513.698:scovhsp=55.1:send=108.0:sstart=7.0])0:6e-09[&&NHX:Sample_counter=rhiztom2--1||rhiztom3--1:Type_counter=capture--2:besthit_avg=92.75:besthit_max=99.0:besthit_min=86.5:besthit_std=8.838834764831844:besthit_sum=185.5:bitscore_avg=196.5:bitscore_max=211.0:bitscore_min=182.0:bitscore_std=20.506096654409877:bitscore_sum=393.0:capture_class_counter=c__Gammaproteobacteria--2:capture_domain_counter=d__Bacteria--2:capture_family_counter=f__Pseudomonadaceae--1||f__S141-70--1:capture_genus_counter=g__Pseudomonas_E--1||g__S141-70--1:capture_order_counter=o__Pseudomonadales--1||o__S141-70--1:capture_phylum_counter=p__Proteobacteria--2:capture_species_counter=s__Pseudomonas_E putida_K--1||s__S141-70 sp015490395--1:evalue_avg=4.4550000001355e-60:evalue_max=8.91e-60:evalue_min=2.71e-70:evalue_std=6.300321420180512e-60:evalue_sum=8.910000000271e-60:gapopen_avg=1.0:gapopen_max=2.0:gapopen_min=0.0:gapopen_std=1.4142135623730951:gapopen_sum=2.0:gtdb_class_counter=:gtdb_domain_counter=:gtdb_family_counter=:gtdb_genus_counter=:gtdb_order_counter=:gtdb_phylum_counter=:gtdb_species_counter=:heptad_counter=MCP-40H--2:lbd_counter=:length_avg=125.0:length_max=148.0:length_min=102.0:length_std=32.526911934581186:length_sum=250.0:mismatch_avg=9.5:mismatch_max=18.0:mismatch_min=1.0:mismatch_std=12.020815280171307:mismatch_sum=19.0:name=N243179:qcovhsp_avg=97.7:qcovhsp_max=100.0:qcovhsp_min=95.4:qcovhsp_std=3.2526911934581144:qcovhsp_sum=195.4:qend_avg=124.0:qend_max=146.0:qend_min=102.0:qend_std=31.11269837220809:qend_sum=248.0:qstart_avg=1.0:qstart_max=1.0:qstart_min=1.0:qstart_std=0.0:qstart_sum=2.0:ref_name_counter=RS_GCF_002094795.1_protein.faa_NZ_NBWC01000003.1_125@PF00015_full_PFAM.513.698--2:scovhsp_avg=67.55:scovhsp_max=80.0:scovhsp_min=55.1:scovhsp_std=17.606958851545034:scovhsp_sum=135.1:send_avg=131.0:send_max=154.0:send_min=108.0:send_std=32.526911934581186:send_sum=262.0:sstart_avg=7.0:sstart_max=7.0:sstart_min=7.0:sstart_std=0.0:sstart_sum=14.0])1:0.122797[&&NHX:Sample_counter=rhiztom2--1||rhiztom3--2:Type_counter=capture--3:besthit_avg=95.16666666666667:besthit_max=100.0:besthit_min=86.5:besthit_std=7.522189397597838:besthit_sum=285.5:bitscore_avg=192.0:bitscore_max=211.0:bitscore_min=182.0:bitscore_std=16.46207763315433:bitscore_sum=576.0:capture_class_counter=c__Gammaproteobacteria--3:capture_domain_counter=d__Bacteria--3:capture_family_counter=f__Pseudomonadaceae--2||f__S141-70--1:capture_genus_counter=g__Pseudomonas_E--2||g__S141-70--1:capture_order_counter=o__Pseudomonadales--2||o__S141-70--1:capture_phylum_counter=p__Proteobacteria--3:capture_species_counter=s__Pseudomonas_E putida_K--2||s__S141-70 sp015490395--1:evalue_avg=4.0066666667570004e-60:evalue_max=8.91e-60:evalue_min=2.71e-70:evalue_std=4.522171307264634e-60:evalue_sum=1.2020000000271e-59:gapopen_avg=0.6666666666666666:gapopen_max=2.0:gapopen_min=0.0:gapopen_std=1.1547005383792517:gapopen_sum=2.0:gtdb_class_counter=:gtdb_domain_counter=:gtdb_family_counter=:gtdb_genus_counter=:gtdb_order_counter=:gtdb_phylum_counter=:gtdb_species_counter=:heptad_counter=MCP-40H--3:lbd_counter=:length_avg=117.33333333333333:length_max=148.0:length_min=102.0:length_std=26.558112382722783:length_sum=352.0:mismatch_avg=6.333333333333333:mismatch_max=18.0:mismatch_min=0.0:mismatch_std=10.115993936995679:mismatch_sum=19.0:name=N243180:qcovhsp_avg=98.46666666666665:qcovhsp_max=100.0:qcovhsp_min=95.4:qcovhsp_std=2.655811238272275:qcovhsp_sum=295.4:qend_avg=116.66666666666667:qend_max=146.0:qend_min=102.0:qend_std=25.403411844343534:qend_sum=350.0:qstart_avg=1.0:qstart_max=1.0:qstart_min=1.0:qstart_std=0.0:qstart_sum=3.0:ref_name_counter=RS_GCF_002094795.1_protein.faa_NZ_NBWC01000003.1_125@PF00015_full_PFAM.513.698--3:scovhsp_avg=63.4:scovhsp_max=80.0:scovhsp_min=55.1:scovhsp_std=14.376021702821681:scovhsp_sum=190.2:send_avg=123.33333333333333:send_max=154.0:send_min=108.0:send_std=26.558112382722783:send_sum=370.0:sstart_avg=7.0:sstart_max=7.0:sstart_min=7.0:sstart_std=0.0:sstart_sum=21.0])0.817:0.0291024[&&NHX:Sample_counter=rhiztom2--2||rhiztom3--2:Type_counter=capture--4:besthit_avg=95.16666666666667:besthit_max=100.0:besthit_min=86.5:besthit_std=7.522189397597838:besthit_sum=285.5:bitscore_avg=192.0:bitscore_max=211.0:bitscore_min=182.0:bitscore_std=16.46207763315433:bitscore_sum=576.0:capture_class_counter=c__Gammaproteobacteria--4:capture_domain_counter=d__Bacteria--4:capture_family_counter=f__Pseudomonadaceae--3||f__S141-70--1:capture_genus_counter=g__Pseudomonas_E--3||g__S141-70--1:capture_order_counter=o__Pseudomonadales--3||o__S141-70--1:capture_phylum_counter=p__Proteobacteria--4:capture_species_counter=s__Pseudomonas_E putida_K--3||s__S141-70 sp015490395--1:evalue_avg=4.0066666667570004e-60:evalue_max=8.91e-60:evalue_min=2.71e-70:evalue_std=4.522171307264634e-60:evalue_sum=1.2020000000271e-59:gapopen_avg=0.6666666666666666:gapopen_max=2.0:gapopen_min=0.0:gapopen_std=1.1547005383792517:gapopen_sum=2.0:gtdb_class_counter=:gtdb_domain_counter=:gtdb_family_counter=:gtdb_genus_counter=:gtdb_order_counter=:gtdb_phylum_counter=:gtdb_species_counter=:heptad_counter=MCP-40H--4:lbd_counter=:length_avg=117.33333333333333:length_max=148.0:length_min=102.0:length_std=26.558112382722783:length_sum=352.0:mismatch_avg=6.333333333333333:mismatch_max=18.0:mismatch_min=0.0:mismatch_std=10.115993936995679:mismatch_sum=19.0:name=N243181:qcovhsp_avg=98.46666666666665:qcovhsp_max=100.0:qcovhsp_min=95.4:qcovhsp_std=2.655811238272275:qcovhsp_sum=295.4:qend_avg=116.66666666666667:qend_max=146.0:qend_min=102.0:qend_std=25.403411844343534:qend_sum=350.0:qstart_avg=1.0:qstart_max=1.0:qstart_min=1.0:qstart_std=0.0:qstart_sum=3.0:ref_name_counter=RS_GCF_002094795.1_protein.faa_NZ_NBWC01000003.1_125@PF00015_full_PFAM.513.698--3:scovhsp_avg=63.4:scovhsp_max=80.0:scovhsp_min=55.1:scovhsp_std=14.376021702821681:scovhsp_sum=190.2:send_avg=123.33333333333333:send_max=154.0:send_min=108.0:send_std=26.558112382722783:send_sum=370.0:sstart_avg=7.0:sstart_max=7.0:sstart_min=7.0:sstart_std=0.0:sstart_sum=21.0])0.904:0.045694[&&NHX:Sample_counter=rhiztom1--1||rhiztom2--2||rhiztom3--3:Type_counter=capture--6:besthit_avg=95.97999999999999:besthit_max=100.0:besthit_min=86.5:besthit_std=5.463698381133424:besthit_sum=479.9:bitscore_avg=186.8:bitscore_max=211.0:bitscore_min=171.0:bitscore_std=14.771594362153328:bitscore_sum=934.0:capture_class_counter=c__Gammaproteobacteria--6:capture_domain_counter=d__Bacteria--6:capture_family_counter=f__Pseudomonadaceae--5||f__S141-70--1:capture_genus_counter=g__Pseudomonas_E--5||g__S141-70--1:capture_order_counter=o__Pseudomonadales--5||o__S141-70--1:capture_phylum_counter=p__Proteobacteria--6:capture_species_counter=s__Pseudomonas_E putida_E--2||s__Pseudomonas_E putida_K--3||s__S141-70 sp015490395--1:evalue_avg=3.400244080000005e-56:evalue_max=1.7e-55:evalue_min=2.71e-70:evalue_std=7.602494687158044e-56:evalue_sum=1.7001220400000024e-55:gapopen_avg=0.4:gapopen_max=2.0:gapopen_min=0.0:gapopen_std=0.894427190999916:gapopen_sum=2.0:gtdb_class_counter=:gtdb_domain_counter=:gtdb_family_counter=:gtdb_genus_counter=:gtdb_order_counter=:gtdb_phylum_counter=:gtdb_species_counter=:heptad_counter=MCP-40H--6:lbd_counter=:length_avg=112.0:length_max=148.0:length_min=98.0:length_std=20.591260281974:length_sum=560.0:mismatch_avg=5.0:mismatch_max=18.0:mismatch_min=0.0:mismatch_std=7.416198487095663:mismatch_sum=25.0:name=N243182:qcovhsp_avg=98.54:qcovhsp_max=100.0:qcovhsp_min=95.4:qcovhsp_std=2.109028212234249:qcovhsp_sum=492.70000000000005:qend_avg=111.6:qend_max=146.0:qend_min=98.0:qend_std=19.71801207018598:qend_sum=558.0:qstart_avg=1.0:qstart_max=1.0:qstart_min=1.0:qstart_std=0.0:qstart_sum=5.0:ref_name_counter=RS_GCF_002094795.1_protein.faa_NZ_NBWC01000003.1_125@PF00015_full_PFAM.513.698--3||RS_GCF_002112505.1_protein.faa_NZ_NEHW01000001.1_446@PF00015_full_PFAM.485.677--2:scovhsp_avg=59.7:scovhsp_max=80.0:scovhsp_min=51.0:scovhsp_std=11.574325034316255:scovhsp_sum=298.5:send_avg=121.6:send_max=154.0:send_min=108.0:send_std=19.39845354661036:send_sum=608.0:sstart_avg=10.6:sstart_max=16.0:sstart_min=7.0:sstart_std=4.9295030175464944:sstart_sum=53.0],RS_GCF_016658545.1_protein.faa_NZ_JACVZC010000053.1_26@PF00015_full_PFAM.499.677:0.00878098[&&NHX:Type=GTDB:gtdb_class=c__Gammaproteobacteria:gtdb_domain=d__Bacteria:gtdb_family=f__Pseudomonadaceae:gtdb_genus=g__Pseudomonas_E:gtdb_order=o__Pseudomonadales:gtdb_phylum=p__Proteobacteria:gtdb_species=s__Pseudomonas_E sp016658545:heptad=MCP-40H:species=d__Bacteria_p__Proteobacteria_c__Gammaproteobacteria_o__Pseudomonadales_f__Pseudomonadaceae_g__Pseudomonas_E_s__Pseudomonas_E sp016658545])0:5e-09[&&NHX:Sample_counter=rhiztom1--1||rhiztom2--2||rhiztom3--3:Type_counter=GTDB--1||capture--6:besthit_avg=95.97999999999999:besthit_max=100.0:besthit_min=86.5:besthit_std=5.463698381133424:besthit_sum=479.9:bitscore_avg=186.8:bitscore_max=211.0:bitscore_min=171.0:bitscore_std=14.771594362153328:bitscore_sum=934.0:capture_class_counter=c__Gammaproteobacteria--6:capture_domain_counter=d__Bacteria--6:capture_family_counter=f__Pseudomonadaceae--5||f__S141-70--1:capture_genus_counter=g__Pseudomonas_E--5||g__S141-70--1:capture_order_counter=o__Pseudomonadales--5||o__S141-70--1:capture_phylum_counter=p__Proteobacteria--6:capture_species_counter=s__Pseudomonas_E putida_E--2||s__Pseudomonas_E putida_K--3||s__S141-70 sp015490395--1:evalue_avg=3.400244080000005e-56:evalue_max=1.7e-55:evalue_min=2.71e-70:evalue_std=7.602494687158044e-56:evalue_sum=1.7001220400000024e-55:gapopen_avg=0.4:gapopen_max=2.0:gapopen_min=0.0:gapopen_std=0.894427190999916:gapopen_sum=2.0:gtdb_class_counter=c__Gammaproteobacteria--1:gtdb_domain_counter=d__Bacteria--1:gtdb_family_counter=f__Pseudomonadaceae--1:gtdb_genus_counter=g__Pseudomonas_E--1:gtdb_order_counter=o__Pseudomonadales--1:gtdb_phylum_counter=p__Proteobacteria--1:gtdb_species_counter=s__Pseudomonas_E sp016658545--1:heptad_counter=MCP-40H--7:lbd_counter=:lca_tree=s__Pseudomonas_E sp016658545:length_avg=112.0:length_max=148.0:length_min=98.0:length_std=20.591260281974:length_sum=560.0:mismatch_avg=5.0:mismatch_max=18.0:mismatch_min=0.0:mismatch_std=7.416198487095663:mismatch_sum=25.0:name=N243184:qcovhsp_avg=98.54:qcovhsp_max=100.0:qcovhsp_min=95.4:qcovhsp_std=2.109028212234249:qcovhsp_sum=492.70000000000005:qend_avg=111.6:qend_max=146.0:qend_min=98.0:qend_std=19.71801207018598:qend_sum=558.0:qstart_avg=1.0:qstart_max=1.0:qstart_min=1.0:qstart_std=0.0:qstart_sum=5.0:ref_name_counter=RS_GCF_002094795.1_protein.faa_NZ_NBWC01000003.1_125@PF00015_full_PFAM.513.698--3||RS_GCF_002112505.1_protein.faa_NZ_NEHW01000001.1_446@PF00015_full_PFAM.485.677--2:scovhsp_avg=59.7:scovhsp_max=80.0:scovhsp_min=51.0:scovhsp_std=11.574325034316255:scovhsp_sum=298.5:send_avg=121.6:send_max=154.0:send_min=108.0:send_std=19.39845354661036:send_sum=608.0:sstart_avg=10.6:sstart_max=16.0:sstart_min=7.0:sstart_std=4.9295030175464944:sstart_sum=53.0])0.915:0.00430696[&&NHX:Sample_counter=rhiztom1--1||rhiztom2--2||rhiztom3--3:Type_counter=GTDB--4||capture--6:besthit_avg=95.97999999999999:besthit_max=100.0:besthit_min=86.5:besthit_std=5.463698381133424:besthit_sum=479.9:bitscore_avg=186.8:bitscore_max=211.0:bitscore_min=171.0:bitscore_std=14.771594362153328:bitscore_sum=934.0:capture_class_counter=c__Gammaproteobacteria--6:capture_domain_counter=d__Bacteria--6:capture_family_counter=f__Pseudomonadaceae--5||f__S141-70--1:capture_genus_counter=g__Pseudomonas_E--5||g__S141-70--1:capture_order_counter=o__Pseudomonadales--5||o__S141-70--1:capture_phylum_counter=p__Proteobacteria--6:capture_species_counter=s__Pseudomonas_E putida_E--2||s__Pseudomonas_E putida_K--3||s__S141-70 sp015490395--1:evalue_avg=3.400244080000005e-56:evalue_max=1.7e-55:evalue_min=2.71e-70:evalue_std=7.602494687158043e-56:evalue_sum=1.7001220400000024e-55:gapopen_avg=0.4:gapopen_max=2.0:gapopen_min=0.0:gapopen_std=0.894427190999916:gapopen_sum=2.0:gtdb_class_counter=c__Gammaproteobacteria--4:gtdb_domain_counter=d__Bacteria--4:gtdb_family_counter=f__Pseudomonadaceae--4:gtdb_genus_counter=g__Pseudomonas_E--4:gtdb_order_counter=o__Pseudomonadales--4:gtdb_phylum_counter=p__Proteobacteria--4:gtdb_species_counter=s__Pseudomonas_E monteilii--1||s__Pseudomonas_E sp000935045--1||s__Pseudomonas_E sp003331055--1||s__Pseudomonas_E sp016658545--1:heptad_counter=MCP-40H--10:lbd_counter=:lca_tree=g__Pseudomonas_E:length_avg=112.0:length_max=148.0:length_min=98.0:length_std=20.591260281974:length_sum=560.0:mismatch_avg=5.0:mismatch_max=18.0:mismatch_min=0.0:mismatch_std=7.416198487095663:mismatch_sum=25.0:name=N243185:qcovhsp_avg=98.54:qcovhsp_max=100.0:qcovhsp_min=95.4:qcovhsp_std=2.109028212234249:qcovhsp_sum=492.70000000000005:qend_avg=111.6:qend_max=146.0:qend_min=98.0:qend_std=19.71801207018598:qend_sum=558.0:qstart_avg=1.0:qstart_max=1.0:qstart_min=1.0:qstart_std=0.0:qstart_sum=5.0:ref_name_counter=RS_GCF_002094795.1_protein.faa_NZ_NBWC01000003.1_125@PF00015_full_PFAM.513.698--3||RS_GCF_002112505.1_protein.faa_NZ_NEHW01000001.1_446@PF00015_full_PFAM.485.677--2:scovhsp_avg=59.7:scovhsp_max=80.0:scovhsp_min=51.0:scovhsp_std=11.574325034316256:scovhsp_sum=298.5:send_avg=121.6:send_max=154.0:send_min=108.0:send_std=19.39845354661036:send_sum=608.0:sstart_avg=10.6:sstart_max=16.0:sstart_min=7.0:sstart_std=4.9295030175464944:sstart_sum=53.0])0.895:0.00485061[&&NHX:Sample_counter=rhiztom1--16||rhiztom2--5||rhiztom3--21:Type_counter=GTDB--43||capture--42:besthit_avg=95.725:besthit_max=100.0:besthit_min=61.7:besthit_std=6.472816785824943:besthit_sum=3446.1:bitscore_avg=210.61111111111111:bitscore_max=261.0:bitscore_min=105.0:bitscore_std=40.17410521914247:bitscore_sum=7582.0:capture_class_counter=c__Desulfovibrionia--6||c__Gammaproteobacteria--36:capture_domain_counter=d__Bacteria--42:capture_family_counter=f__Burkholderiaceae--1||f__DSM-103792--1||f__Desulfovibrionaceae--6||f__Enterobacteriaceae--1||f__Nitrincolaceae--3||f__Pseudomonadaceae--29||f__S141-70--1:capture_genus_counter=g__Cronobacter--1||g__Nitrincola--3||g__Permianibacter--1||g__Pseudodesulfovibrio--6||g__Pseudomonas_E--29||g__S141-70--1||g__Undibacterium--1:capture_order_counter=o__Burkholderiales--1||o__Desulfovibrionales--6||o__Enterobacterales--2||o__Pseudomonadales--32||o__S141-70--1:capture_phylum_counter=p__Desulfobacterota_I--6||p__Proteobacteria--36:capture_species_counter=s__Cronobacter turicensis--1||s__Nitrincola sp007693685--3||s__Permianibacter fluminis--1||s__Pseudodesulfovibrio sp008001235--6||s__Pseudomonas_E asiatica--8||s__Pseudomonas_E hunanensis--5||s__Pseudomonas_E putida--8||s__Pseudomonas_E putida_E--2||s__Pseudomonas_E putida_K--4||s__Pseudomonas_E putida_P--1||s__Pseudomonas_E sp013179515--1||s__S141-70 sp015490395--1||s__Undibacterium sp009937975--1:evalue_avg=5.083333333333333e-31:evalue_max=1.83e-29:evalue_min=2.46e-90:evalue_std=3.0500000000000003e-30:evalue_sum=1.83e-29:gapopen_avg=0.1388888888888889:gapopen_max=2.0:gapopen_min=0.0:gapopen_std=0.48713610757321946:gapopen_sum=5.0:gtdb_class_counter=c__Gammaproteobacteria--43:gtdb_domain_counter=d__Bacteria--43:gtdb_family_counter=f__Pseudomonadaceae--43:gtdb_genus_counter=g__Pseudomonas_E--43:gtdb_order_counter=o__Pseudomonadales--43:gtdb_phylum_counter=p__Proteobacteria--43:gtdb_species_counter=s__Pseudomonas_E capeferrum--1||s__Pseudomonas_E hunanensis--1||s__Pseudomonas_E inefficax--1||s__Pseudomonas_E juntendi--1||s__Pseudomonas_E monteilii--1||s__Pseudomonas_E monteilii_C--1||s__Pseudomonas_E plecoglossicida--1||s__Pseudomonas_E pudica--1||s__Pseudomonas_E putida--1||s__Pseudomonas_E putida_E--1||s__Pseudomonas_E putida_H--1||s__Pseudomonas_E putida_J--1||s__Pseudomonas_E putida_M--1||s__Pseudomonas_E putida_N--1||s__Pseudomonas_E putida_P--1||s__Pseudomonas_E putida_Q--1||s__Pseudomonas_E putida_R--1||s__Pseudomonas_E putida_U--1||s__Pseudomonas_E putida_V--1||s__Pseudomonas_E putida_W--1||s__Pseudomonas_E sp000282535--1||s__Pseudomonas_E sp000935045--1||s__Pseudomonas_E sp001320245--1||s__Pseudomonas_E sp001320525--1||s__Pseudomonas_E sp001642705--1||s__Pseudomonas_E sp002112505--1||s__Pseudomonas_E sp002113165--1||s__Pseudomonas_E sp002165135--1||s__Pseudomonas_E sp002386445--1||s__Pseudomonas_E sp003097235--1||s__Pseudomonas_E sp003205205--1||s__Pseudomonas_E sp003331055--1||s__Pseudomonas_E sp003428805--1||s__Pseudomonas_E sp003445295--1||s__Pseudomonas_E sp009391885--1||s__Pseudomonas_E sp011752565--1||s__Pseudomonas_E sp012975065--1||s__Pseudomonas_E sp013179515--1||s__Pseudomonas_E sp014269185--1||s__Pseudomonas_E sp016648105--1||s__Pseudomonas_E sp016658545--1||s__Pseudomonas_E sp017744435--1||s__Pseudomonas_E taiwanensis--1:heptad_counter=MCP-36H--1||MCP-40H--84:lbd_counter=:lca_tree=g__Pseudomonas_E:length_avg=126.05555555555556:length_max=155.0:length_min=90.0:length_std=22.818469266857925:length_sum=4538.0:mismatch_avg=5.194444444444445:mismatch_max=41.0:mismatch_min=0.0:mismatch_std=7.050104130718089:mismatch_sum=187.0:name=N243186:qcovhsp_avg=99.56666666666666:qcovhsp_max=100.0:qcovhsp_min=95.4:qcovhsp_std=1.0262274880078284:qcovhsp_sum=3584.3999999999996:qend_avg=126.05555555555556:qend_max=155.0:qend_min=91.0:qend_std=22.634921748035328:qend_sum=4538.0:qstart_avg=1.1111111111111112:qstart_max=3.0:qstart_min=1.0:qstart_std=0.39840953644479793:qstart_sum=40.0:ref_name_counter=RS_GCF_000412675.1_protein.faa_NC_021505.1_1169@PF00015_full_PFAM.499.676--3||RS_GCF_000708715.2_protein.faa_NZ_JENB01000033.1_28@PF00015_full_PFAM.499.676--6||RS_GCF_000730605.1_protein.faa_NZ_BBIS01000010.1_166@PF00015_full_PFAM.496.676--8||RS_GCF_000730665.1_protein.faa_NZ_BBIV01000004.1_179@PF00015_full_PFAM.490.673--1||RS_GCF_002094795.1_protein.faa_NZ_NBWC01000003.1_125@PF00015_full_PFAM.513.698--3||RS_GCF_002112505.1_protein.faa_NZ_NEHW01000001.1_446@PF00015_full_PFAM.485.677--2||RS_GCF_002356095.1_protein.faa_NZ_AP015029.1_4575@PF00015_full_PFAM.495.676--5||RS_GCF_003205205.1_protein.faa_NZ_QJRL01000004.1_232@PF00015_full_PFAM.478.676--1||RS_GCF_003671955.1_protein.faa_NZ_CP022561.1_1216@PF00015_full_PFAM.494.676--2||RS_GCF_009932335.1_protein.faa_NZ_BLJF01000001.1_3381@PF00015_full_PFAM.498.675--2||RS_GCF_013393325.1_protein.faa_NZ_QJRC01000087.1_51@PF00015_full_PFAM.499.676--3:scovhsp_avg=69.77777777777777:scovhsp_max=87.6:scovhsp_min=50.8:scovhsp_std=12.880974033957683:scovhsp_sum=2512.0:send_avg=143.69444444444446:send_max=165.0:send_min=102.0:send_std=19.366863370855818:send_sum=5173.0:sstart_avg=18.694444444444443:sstart_max=58.0:sstart_min=2.0:sstart_std=20.024013361739225:sstart_sum=673.0],((56f9fad0-2be0-467e-819e-1b5525ec5511_4@MCPsignal.130.284:0.00542663[&&NHX:Sample=rhiztom3:Type=capture:besthit=96.1:bitscore=256.0:capture_class=c__Gammaproteobacteria:capture_domain=d__Bacteria:capture_family=f__Pseudomonadaceae:capture_genus=g__Pseudomonas_E:capture_order=o__Pseudomonadales:capture_phylum=p__Proteobacteria:capture_species=s__Pseudomonas_E asiatica:evalue=4.74e-88:gapopen=0.0:heptad=MCP-40H:length=154.0:mismatch=6.0:qcovhsp=100.0:qend=154.0:qstart=1.0:ref_name=RS_GCF_000708715.2_protein.faa_NZ_JENB01000033.1_28@PF00015_full_PFAM.499.676:scovhsp=87.0:send=156.0:sstart=3.0],23aebe53-0247-446c-99a7-158fe7eac79c_4@MCPsignal.91.245:0.00542875[&&NHX:Sample=rhiztom3:Type=capture:besthit=96.1:bitscore=258.0:capture_class=c__Gammaproteobacteria:capture_domain=d__Bacteria:capture_family=f__Pseudomonadaceae:capture_genus=g__Pseudomonas_E:capture_order=o__Pseudomonadales:capture_phylum=p__Proteobacteria:capture_species=s__Pseudomonas_E asiatica:evalue=8.2e-89:gapopen=0.0:heptad=MCP-40H:length=154.0:mismatch=6.0:qcovhsp=100.0:qend=154.0:qstart=1.0:ref_name=RS_GCF_000708715.2_protein.faa_NZ_JENB01000033.1_28@PF00015_full_PFAM.499.676:scovhsp=87.0:send=156.0:sstart=3.0])0:5e-09[&&NHX:Sample_counter=rhiztom3--2:Type_counter=capture--2:besthit_avg=96.1:besthit_max=96.1:besthit_min=96.1:besthit_std=0.0:besthit_sum=192.2:bitscore_avg=257.0:bitscore_max=258.0:bitscore_min=256.0:bitscore_std=1.4142135623730951:bitscore_sum=514.0:capture_class_counter=c__Gammaproteobacteria--2:capture_domain_counter=d__Bacteria--2:capture_family_counter=f__Pseudomonadaceae--2:capture_genus_counter=g__Pseudomonas_E--2:capture_order_counter=o__Pseudomonadales--2:capture_phylum_counter=p__Proteobacteria--2:capture_species_counter=s__Pseudomonas_E asiatica--2:evalue_avg=2.78e-88:evalue_max=4.74e-88:evalue_min=8.2e-89:evalue_std=2.771858582251266e-88:evalue_sum=5.56e-88:gapopen_avg=0.0:gapopen_max=0.0:gapopen_min=0.0:gapopen_std=0.0:gapopen_sum=0.0:gtdb_class_counter=:gtdb_domain_counter=:gtdb_family_counter=:gtdb_genus_counter=:gtdb_order_counter=:gtdb_phylum_counter=:gtdb_species_counter=:heptad_counter=MCP-40H--2:lbd_counter=:length_avg=154.0:length_max=154.0:length_min=154.0:length_std=0.0:length_sum=308.0:mismatch_avg=6.0:mismatch_max=6.0:mismatch_min=6.0:mismatch_std=0.0:mismatch_sum=12.0:name=N243189:qcovhsp_avg=100.0:qcovhsp_max=100.0:qcovhsp_min=100.0:qcovhsp_std=0.0:qcovhsp_sum=200.0:qend_avg=154.0:qend_max=154.0:qend_min=154.0:qend_std=0.0:qend_sum=308.0:qstart_avg=1.0:qstart_max=1.0:qstart_min=1.0:qstart_std=0.0:qstart_sum=2.0:ref_name_counter=RS_GCF_000708715.2_protein.faa_NZ_JENB01000033.1_28@PF00015_full_PFAM.499.676--2:scovhsp_avg=87.0:scovhsp_max=87.0:scovhsp_min=87.0:scovhsp_std=0.0:scovhsp_sum=174.0:send_avg=156.0:send_max=156.0:send_min=156.0:send_std=0.0:send_sum=312.0:sstart_avg=3.0:sstart_max=3.0:sstart_min=3.0:sstart_std=0.0:sstart_sum=6.0],(1f7fefd4-dc38-4b93-a762-d2616920111a_4@MCPsignal.234.352:0.0883547[&&NHX:Sample=rhiztom3:Type=capture:besthit=91.5:bitscore=189.0:capture_class=c__Alphaproteobacteria:capture_domain=d__Bacteria:capture_family=f__Caulobacteraceae:capture_genus=g__Asticcacaulis:capture_order=o__Caulobacterales:capture_phylum=p__Proteobacteria:capture_species=s__Asticcacaulis biprosthecium:evalue=1.71e-62:gapopen=0.0:heptad=MCP-40H:length=118.0:mismatch=10.0:qcovhsp=100.0:qend=118.0:qstart=1.0:ref_name=RS_GCF_009932335.1_protein.faa_NZ_BLJF01000001.1_3381@PF00015_full_PFAM.498.675:scovhsp=66.7:send=120.0:sstart=3.0],(((db8aae2f-b347-4ca4-9a84-980141e42f8f_3@MCPsignal.226.380:5e-09[&&NHX:Sample=rhizpot3:Type=capture:besthit=96.8:bitscore=258.0:capture_class=c__Gammaproteobacteria:capture_domain=d__Bacteria:capture_family=f__Pseudomonadaceae:capture_genus=g__Pseudomonas_E:capture_order=o__Pseudomonadales:capture_phylum=p__Proteobacteria:capture_species=s__Pseudomonas_E asiatica:evalue=4.07e-89:gapopen=0.0:heptad=MCP-40H:length=154.0:mismatch=5.0:qcovhsp=100.0:qend=154.0:qstart=1.0:ref_name=RS_GCF_000708715.2_protein.faa_NZ_JENB01000033.1_28@PF00015_full_PFAM.499.676:scovhsp=87.0:send=156.0:sstart=3.0],8d32e85f-7c37-43a4-904c-13005253a92c_4@MCPsignal.877.1007:5e-09[&&NHX:Sample=rhiztom3:Type=capture:besthit=98.5:bitscore=227.0:capture_class=c__Gammaproteobacteria:capture_domain=d__Bacteria:capture_family=f__Pseudomonadaceae:capture_genus=g__Pseudomonas_E:capture_order=o__Pseudomonadales:capture_phylum=p__Proteobacteria:capture_species=s__Pseudomonas_E asiatica:evalue=4.76e-77:gapopen=0.0:heptad=MCP-40H:length=130.0:mismatch=2.0:qcovhsp=100.0:qend=130.0:qstart=1.0:ref_name=RS_GCF_013393325.1_protein.faa_NZ_QJRC01000087.1_51@PF00015_full_PFAM.499.676:scovhsp=73.4:send=132.0:sstart=3.0])0:5e-09[&&NHX:Sample_counter=rhizpot3--1||rhiztom3--1:Type_counter=capture--2:besthit_avg=97.65:besthit_max=98.5:besthit_min=96.8:besthit_std=1.2020815280171329:besthit_sum=195.3:bitscore_avg=242.5:bitscore_max=258.0:bitscore_min=227.0:bitscore_std=21.920310216782973:bitscore_sum=485.0:capture_class_counter=c__Gammaproteobacteria--2:capture_domain_counter=d__Bacteria--2:capture_family_counter=f__Pseudomonadaceae--2:capture_genus_counter=g__Pseudomonas_E--2:capture_order_counter=o__Pseudomonadales--2:capture_phylum_counter=p__Proteobacteria--2:capture_species_counter=s__Pseudomonas_E asiatica--2:evalue_avg=2.380000000002035e-77:evalue_max=4.76e-77:evalue_min=4.07e-89:evalue_std=3.365828278445088e-77:evalue_sum=4.76000000000407e-77:gapopen_avg=0.0:gapopen_max=0.0:gapopen_min=0.0:gapopen_std=0.0:gapopen_sum=0.0:gtdb_class_counter=:gtdb_domain_counter=:gtdb_family_counter=:gtdb_genus_counter=:gtdb_order_counter=:gtdb_phylum_counter=:gtdb_species_counter=:heptad_counter=MCP-40H--2:lbd_counter=:length_avg=142.0:length_max=154.0:length_min=130.0:length_std=16.97056274847714:length_sum=284.0:mismatch_avg=3.5:mismatch_max=5.0:mismatch_min=2.0:mismatch_std=2.1213203435596424:mismatch_sum=7.0:name=N243193:qcovhsp_avg=100.0:qcovhsp_max=100.0:qcovhsp_min=100.0:qcovhsp_std=0.0:qcovhsp_sum=200.0:qend_avg=142.0:qend_max=154.0:qend_min=130.0:qend_std=16.97056274847714:qend_sum=284.0:qstart_avg=1.0:qstart_max=1.0:qstart_min=1.0:qstart_std=0.0:qstart_sum=2.0:ref_name_counter=RS_GCF_000708715.2_protein.faa_NZ_JENB01000033.1_28@PF00015_full_PFAM.499.676--1||RS_GCF_013393325.1_protein.faa_NZ_QJRC01000087.1_51@PF00015_full_PFAM.499.676--1:scovhsp_avg=80.2:scovhsp_max=87.0:scovhsp_min=73.4:scovhsp_std=9.616652224137042:scovhsp_sum=160.4:send_avg=144.0:send_max=156.0:send_min=132.0:send_std=16.97056274847714:send_sum=288.0:sstart_avg=3.0:sstart_max=3.0:sstart_min=3.0:sstart_std=0.0:sstart_sum=6.0],43733098-984d-43cf-83ef-6cc56af554da_6@MCPsignal.196.342:5e-09[&&NHX:Sample=rhiztom3:Type=capture:besthit=98.6:bitscore=248.0:capture_class=c__Gammaproteobacteria:capture_domain=d__Bacteria:capture_family=f__Pseudomonadaceae:capture_genus=g__Pseudomonas_E:capture_order=o__Pseudomonadales:capture_phylum=p__Proteobacteria:capture_species=s__Pseudomonas_E asiatica:evalue=2.69e-85:gapopen=0.0:heptad=MCP-40H:length=145.0:mismatch=2.0:qcovhsp=99.3:qend=145.0:qstart=1.0:ref_name=RS_GCF_013393325.1_protein.faa_NZ_QJRC01000087.1_51@PF00015_full_PFAM.499.676:scovhsp=81.9:send=147.0:sstart=3.0])0:5e-09[&&NHX:Sample_counter=rhizpot3--1||rhiztom3--2:Type_counter=capture--3:besthit_avg=97.96666666666665:besthit_max=98.6:besthit_min=96.8:besthit_std=1.0115993936995678:besthit_sum=293.9:bitscore_avg=244.33333333333334:bitscore_max=258.0:bitscore_min=227.0:bitscore_std=15.821925715074425:bitscore_sum=733.0:capture_class_counter=c__Gammaproteobacteria--3:capture_domain_counter=d__Bacteria--3:capture_family_counter=f__Pseudomonadaceae--3:capture_genus_counter=g__Pseudomonas_E--3:capture_order_counter=o__Pseudomonadales--3:capture_phylum_counter=p__Proteobacteria--3:capture_species_counter=s__Pseudomonas_E asiatica--3:evalue_avg=1.5866666756346897e-77:evalue_max=4.76e-77:evalue_min=4.07e-89:evalue_std=2.7481872735760826e-77:evalue_sum=4.760000026904069e-77:gapopen_avg=0.0:gapopen_max=0.0:gapopen_min=0.0:gapopen_std=0.0:gapopen_sum=0.0:gtdb_class_counter=:gtdb_domain_counter=:gtdb_family_counter=:gtdb_genus_counter=:gtdb_order_counter=:gtdb_phylum_counter=:gtdb_species_counter=:heptad_counter=MCP-40H--3:lbd_counter=:length_avg=143.0:length_max=154.0:length_min=130.0:length_std=12.12435565298214:length_sum=429.0:mismatch_avg=3.0:mismatch_max=5.0:mismatch_min=2.0:mismatch_std=1.7320508075688772:mismatch_sum=9.0:name=N243195:qcovhsp_avg=99.76666666666667:qcovhsp_max=100.0:qcovhsp_min=99.3:qcovhsp_std=0.40414518843273967:qcovhsp_sum=299.3:qend_avg=143.0:qend_max=154.0:qend_min=130.0:qend_std=12.12435565298214:qend_sum=429.0:qstart_avg=1.0:qstart_max=1.0:qstart_min=1.0:qstart_std=0.0:qstart_sum=3.0:ref_name_counter=RS_GCF_000708715.2_protein.faa_NZ_JENB01000033.1_28@PF00015_full_PFAM.499.676--1||RS_GCF_013393325.1_protein.faa_NZ_QJRC01000087.1_51@PF00015_full_PFAM.499.676--2:scovhsp_avg=80.76666666666667:scovhsp_max=87.0:scovhsp_min=73.4:scovhsp_std=6.870468203356544:scovhsp_sum=242.3:send_avg=145.0:send_max=156.0:send_min=132.0:send_std=12.12435565298214:send_sum=435.0:sstart_avg=3.0:sstart_max=3.0:sstart_min=3.0:sstart_std=0.0:sstart_sum=9.0],c3d13f50-7503-4f5f-bf3c-1a9b64f41879_5@MCPsignal.113.245:0.0066579[&&NHX:Sample=rhiztom3:Type=capture:besthit=95.5:bitscore=215.0:capture_class=c__Gammaproteobacteria:capture_domain=d__Bacteria:capture_family=f__Pseudomonadaceae:capture_genus=g__Pseudomonas_E:capture_order=o__Pseudomonadales:capture_phylum=p__Proteobacteria:capture_species=s__Pseudomonas_E asiatica:evalue=2.11e-72:gapopen=0.0:heptad=MCP-40H:length=132.0:mismatch=6.0:qcovhsp=100.0:qend=132.0:qstart=1.0:ref_name=RS_GCF_000730605.1_protein.faa_NZ_BBIS01000010.1_166@PF00015_full_PFAM.496.676:scovhsp=73.3:send=159.0:sstart=28.0])0:5e-09[&&NHX:Sample_counter=rhizpot3--1||rhiztom3--3:Type_counter=capture--4:besthit_avg=97.35000000000001:besthit_max=98.6:besthit_min=95.5:besthit_std=1.4843629385474866:besthit_sum=389.40000000000003:bitscore_avg=237.0:bitscore_max=258.0:bitscore_min=215.0:bitscore_std=19.544820285692065:bitscore_sum=948.0:capture_class_counter=c__Gammaproteobacteria--4:capture_domain_counter=d__Bacteria--4:capture_family_counter=f__Pseudomonadaceae--4:capture_genus_counter=g__Pseudomonas_E--4:capture_order_counter=o__Pseudomonadales--4:capture_phylum_counter=p__Proteobacteria--4:capture_species_counter=s__Pseudomonas_E asiatica--4:evalue_avg=5.275119000000673e-73:evalue_max=2.11e-72:evalue_min=4.07e-89:evalue_std=1.0549920669052504e-72:evalue_sum=2.110047600000269e-72:gapopen_avg=0.0:gapopen_max=0.0:gapopen_min=0.0:gapopen_std=0.0:gapopen_sum=0.0:gtdb_class_counter=:gtdb_domain_counter=:gtdb_family_counter=:gtdb_genus_counter=:gtdb_order_counter=:gtdb_phylum_counter=:gtdb_species_counter=:heptad_counter=MCP-40H--4:lbd_counter=:length_avg=140.25:length_max=154.0:length_min=130.0:length_std=11.324751652906125:length_sum=561.0:mismatch_avg=3.75:mismatch_max=6.0:mismatch_min=2.0:mismatch_std=2.0615528128088303:mismatch_sum=15.0:name=N243197:qcovhsp_avg=99.825:qcovhsp_max=100.0:qcovhsp_min=99.3:qcovhsp_std=0.3500000000000014:qcovhsp_sum=399.3:qend_avg=140.25:qend_max=154.0:qend_min=130.0:qend_std=11.324751652906125:qend_sum=561.0:qstart_avg=1.0:qstart_max=1.0:qstart_min=1.0:qstart_std=0.0:qstart_sum=4.0:ref_name_counter=RS_GCF_000708715.2_protein.faa_NZ_JENB01000033.1_28@PF00015_full_PFAM.499.676--1||RS_GCF_000730605.1_protein.faa_NZ_BBIS01000010.1_166@PF00015_full_PFAM.496.676--1||RS_GCF_013393325.1_protein.faa_NZ_QJRC01000087.1_51@PF00015_full_PFAM.499.676--2:scovhsp_avg=78.9:scovhsp_max=87.0:scovhsp_min=73.3:scovhsp_std=6.738446903157038:scovhsp_sum=315.6:send_avg=148.5:send_max=159.0:send_min=132.0:send_std=12.12435565298214:send_sum=594.0:sstart_avg=9.25:sstart_max=28.0:sstart_min=3.0:sstart_std=12.5:sstart_sum=37.0])0:5e-09[&&NHX:Sample_counter=rhizpot3--1||rhiztom3--4:Type_counter=capture--5:besthit_avg=96.18:besthit_max=98.6:besthit_min=91.5:besthit_std=2.914961406262524:besthit_sum=480.90000000000003:bitscore_avg=227.4:bitscore_max=258.0:bitscore_min=189.0:bitscore_std=27.3367883995176:bitscore_sum=1137.0:capture_class_counter=c__Alphaproteobacteria--1||c__Gammaproteobacteria--4:capture_domain_counter=d__Bacteria--5:capture_family_counter=f__Caulobacteraceae--1||f__Pseudomonadaceae--4:capture_genus_counter=g__Asticcacaulis--1||g__Pseudomonas_E--4:capture_order_counter=o__Caulobacterales--1||o__Pseudomonadales--4:capture_phylum_counter=p__Proteobacteria--5:capture_species_counter=s__Asticcacaulis biprosthecium--1||s__Pseudomonas_E asiatica--4:evalue_avg=3.4200000004220095e-63:evalue_max=1.71e-62:evalue_min=4.07e-89:evalue_std=7.647352482813371e-63:evalue_sum=1.7100000002110047e-62:gapopen_avg=0.0:gapopen_max=0.0:gapopen_min=0.0:gapopen_std=0.0:gapopen_sum=0.0:gtdb_class_counter=:gtdb_domain_counter=:gtdb_family_counter=:gtdb_genus_counter=:gtdb_order_counter=:gtdb_phylum_counter=:gtdb_species_counter=:heptad_counter=MCP-40H--5:lbd_counter=:length_avg=135.8:length_max=154.0:length_min=118.0:length_std=13.971399357258385:length_sum=679.0:mismatch_avg=5.0:mismatch_max=10.0:mismatch_min=2.0:mismatch_std=3.3166247903554:mismatch_sum=25.0:name=N243198:qcovhsp_avg=99.86:qcovhsp_max=100.0:qcovhsp_min=99.3:qcovhsp_std=0.31304951684997184:qcovhsp_sum=499.3:qend_avg=135.8:qend_max=154.0:qend_min=118.0:qend_std=13.971399357258385:qend_sum=679.0:qstart_avg=1.0:qstart_max=1.0:qstart_min=1.0:qstart_std=0.0:qstart_sum=5.0:ref_name_counter=RS_GCF_000708715.2_protein.faa_NZ_JENB01000033.1_28@PF00015_full_PFAM.499.676--1||RS_GCF_000730605.1_protein.faa_NZ_BBIS01000010.1_166@PF00015_full_PFAM.496.676--1||RS_GCF_009932335.1_protein.faa_NZ_BLJF01000001.1_3381@PF00015_full_PFAM.498.675--1||RS_GCF_013393325.1_protein.faa_NZ_QJRC01000087.1_51@PF00015_full_PFAM.499.676--2:scovhsp_avg=76.46000000000001:scovhsp_max=87.0:scovhsp_min=66.7:scovhsp_std=7.988929840723349:scovhsp_sum=382.3:send_avg=142.8:send_max=159.0:send_min=120.0:send_std=16.513630733427462:send_sum=714.0:sstart_avg=8.0:sstart_max=28.0:sstart_min=3.0:sstart_std=11.180339887498949:sstart_sum=40.0])0.883:0.00542603[&&NHX:Sample_counter=rhizpot3--1||rhiztom3--6:Type_counter=capture--7:besthit_avg=96.15714285714286:besthit_max=98.6:besthit_min=91.5:besthit_std=2.3803761207402645:besthit_sum=673.1:bitscore_avg=235.85714285714286:bitscore_max=258.0:bitscore_min=189.0:bitscore_std=26.592157812837552:bitscore_sum=1651.0:capture_class_counter=c__Alphaproteobacteria--1||c__Gammaproteobacteria--6:capture_domain_counter=d__Bacteria--7:capture_family_counter=f__Caulobacteraceae--1||f__Pseudomonadaceae--6:capture_genus_counter=g__Asticcacaulis--1||g__Pseudomonas_E--6:capture_order_counter=o__Caulobacterales--1||o__Pseudomonadales--6:capture_phylum_counter=p__Proteobacteria--7:capture_species_counter=s__Asticcacaulis biprosthecium--1||s__Pseudomonas_E asiatica--6:evalue_avg=2.442857143158578e-63:evalue_max=1.71e-62:evalue_min=4.07e-89:evalue_std=6.463192488324865e-63:evalue_sum=1.7100000002110047e-62:gapopen_avg=0.0:gapopen_max=0.0:gapopen_min=0.0:gapopen_std=0.0:gapopen_sum=0.0:gtdb_class_counter=:gtdb_domain_counter=:gtdb_family_counter=:gtdb_genus_counter=:gtdb_order_counter=:gtdb_phylum_counter=:gtdb_species_counter=:heptad_counter=MCP-40H--7:lbd_counter=:length_avg=141.0:length_max=154.0:length_min=118.0:length_std=14.45683229480096:length_sum=987.0:mismatch_avg=5.285714285714286:mismatch_max=10.0:mismatch_min=2.0:mismatch_std=2.751622897751175:mismatch_sum=37.0:name=N243199:qcovhsp_avg=99.89999999999999:qcovhsp_max=100.0:qcovhsp_min=99.3:qcovhsp_std=0.26457513110646014:qcovhsp_sum=699.3:qend_avg=141.0:qend_max=154.0:qend_min=118.0:qend_std=14.45683229480096:qend_sum=987.0:qstart_avg=1.0:qstart_max=1.0:qstart_min=1.0:qstart_std=0.0:qstart_sum=7.0:ref_name_counter=RS_GCF_000708715.2_protein.faa_NZ_JENB01000033.1_28@PF00015_full_PFAM.499.676--3||RS_GCF_000730605.1_protein.faa_NZ_BBIS01000010.1_166@PF00015_full_PFAM.496.676--1||RS_GCF_009932335.1_protein.faa_NZ_BLJF01000001.1_3381@PF00015_full_PFAM.498.675--1||RS_GCF_013393325.1_protein.faa_NZ_QJRC01000087.1_51@PF00015_full_PFAM.499.676--2:scovhsp_avg=79.47142857142856:scovhsp_max=87.0:scovhsp_min=66.7:scovhsp_std=8.306566536123551:scovhsp_sum=556.3:send_avg=146.57142857142858:send_max=159.0:send_min=120.0:send_std=14.942747882692604:send_sum=1026.0:sstart_avg=6.571428571428571:sstart_max=28.0:sstart_min=3.0:sstart_std=9.44911182523068:sstart_sum=46.0])0:5e-09[&&NHX:Sample_counter=rhizpot3--1||rhiztom1--16||rhiztom2--5||rhiztom3--27:Type_counter=GTDB--43||capture--49:besthit_avg=95.7953488372093:besthit_max=100.0:besthit_min=61.7:besthit_std=5.979128519408641:besthit_sum=4119.2:bitscore_avg=214.72093023255815:bitscore_max=261.0:bitscore_min=105.0:bitscore_std=39.1780584738541:bitscore_sum=9233.0:capture_class_counter=c__Alphaproteobacteria--1||c__Desulfovibrionia--6||c__Gammaproteobacteria--42:capture_domain_counter=d__Bacteria--49:capture_family_counter=f__Burkholderiaceae--1||f__Caulobacteraceae--1||f__DSM-103792--1||f__Desulfovibrionaceae--6||f__Enterobacteriaceae--1||f__Nitrincolaceae--3||f__Pseudomonadaceae--35||f__S141-70--1:capture_genus_counter=g__Asticcacaulis--1||g__Cronobacter--1||g__Nitrincola--3||g__Permianibacter--1||g__Pseudodesulfovibrio--6||g__Pseudomonas_E--35||g__S141-70--1||g__Undibacterium--1:capture_order_counter=o__Burkholderiales--1||o__Caulobacterales--1||o__Desulfovibrionales--6||o__Enterobacterales--2||o__Pseudomonadales--38||o__S141-70--1:capture_phylum_counter=p__Desulfobacterota_I--6||p__Proteobacteria--43:capture_species_counter=s__Asticcacaulis biprosthecium--1||s__Cronobacter turicensis--1||s__Nitrincola sp007693685--3||s__Permianibacter fluminis--1||s__Pseudodesulfovibrio sp008001235--6||s__Pseudomonas_E asiatica--14||s__Pseudomonas_E hunanensis--5||s__Pseudomonas_E putida--8||s__Pseudomonas_E putida_E--2||s__Pseudomonas_E putida_K--4||s__Pseudomonas_E putida_P--1||s__Pseudomonas_E sp013179515--1||s__S141-70 sp015490395--1||s__Undibacterium sp009937975--1:evalue_avg=4.2558139534883715e-31:evalue_max=1.83e-29:evalue_min=2.46e-90:evalue_std=2.7907238370866656e-30:evalue_sum=1.83e-29:gapopen_avg=0.11627906976744186:gapopen_max=2.0:gapopen_min=0.0:gapopen_std=0.4477085747278338:gapopen_sum=5.0:gtdb_class_counter=c__Gammaproteobacteria--43:gtdb_domain_counter=d__Bacteria--43:gtdb_family_counter=f__Pseudomonadaceae--43:gtdb_genus_counter=g__Pseudomonas_E--43:gtdb_order_counter=o__Pseudomonadales--43:gtdb_phylum_counter=p__Proteobacteria--43:gtdb_species_counter=s__Pseudomonas_E capeferrum--1||s__Pseudomonas_E hunanensis--1||s__Pseudomonas_E inefficax--1||s__Pseudomonas_E juntendi--1||s__Pseudomonas_E monteilii--1||s__Pseudomonas_E monteilii_C--1||s__Pseudomonas_E plecoglossicida--1||s__Pseudomonas_E pudica--1||s__Pseudomonas_E putida--1||s__Pseudomonas_E putida_E--1||s__Pseudomonas_E putida_H--1||s__Pseudomonas_E putida_J--1||s__Pseudomonas_E putida_M--1||s__Pseudomonas_E putida_N--1||s__Pseudomonas_E putida_P--1||s__Pseudomonas_E putida_Q--1||s__Pseudomonas_E putida_R--1||s__Pseudomonas_E putida_U--1||s__Pseudomonas_E putida_V--1||s__Pseudomonas_E putida_W--1||s__Pseudomonas_E sp000282535--1||s__Pseudomonas_E sp000935045--1||s__Pseudomonas_E sp001320245--1||s__Pseudomonas_E sp001320525--1||s__Pseudomonas_E sp001642705--1||s__Pseudomonas_E sp002112505--1||s__Pseudomonas_E sp002113165--1||s__Pseudomonas_E sp002165135--1||s__Pseudomonas_E sp002386445--1||s__Pseudomonas_E sp003097235--1||s__Pseudomonas_E sp003205205--1||s__Pseudomonas_E sp003331055--1||s__Pseudomonas_E sp003428805--1||s__Pseudomonas_E sp003445295--1||s__Pseudomonas_E sp009391885--1||s__Pseudomonas_E sp011752565--1||s__Pseudomonas_E sp012975065--1||s__Pseudomonas_E sp013179515--1||s__Pseudomonas_E sp014269185--1||s__Pseudomonas_E sp016648105--1||s__Pseudomonas_E sp016658545--1||s__Pseudomonas_E sp017744435--1||s__Pseudomonas_E taiwanensis--1:heptad_counter=MCP-36H--1||MCP-40H--91:lbd_counter=:lca_tree=g__Pseudomonas_E:length_avg=128.48837209302326:length_max=155.0:length_min=90.0:length_std=22.246853274567957:length_sum=5525.0:mismatch_avg=5.209302325581396:mismatch_max=41.0:mismatch_min=0.0:mismatch_std=6.519414739781491:mismatch_sum=224.0:name=N243200:qcovhsp_avg=99.62093023255814:qcovhsp_max=100.0:qcovhsp_min=95.4:qcovhsp_std=0.9503277979665965:qcovhsp_sum=4283.7:qend_avg=128.48837209302326:qend_max=155.0:qend_min=91.0:qend_std=22.090045261786454:qend_sum=5525.0:qstart_avg=1.0930232558139534:qstart_max=3.0:qstart_min=1.0:qstart_std=0.36605707910184704:qstart_sum=47.0:ref_name_counter=RS_GCF_000412675.1_protein.faa_NC_021505.1_1169@PF00015_full_PFAM.499.676--3||RS_GCF_000708715.2_protein.faa_NZ_JENB01000033.1_28@PF00015_full_PFAM.499.676--9||RS_GCF_000730605.1_protein.faa_NZ_BBIS01000010.1_166@PF00015_full_PFAM.496.676--9||RS_GCF_000730665.1_protein.faa_NZ_BBIV01000004.1_179@PF00015_full_PFAM.490.673--1||RS_GCF_002094795.1_protein.faa_NZ_NBWC01000003.1_125@PF00015_full_PFAM.513.698--3||RS_GCF_002112505.1_protein.faa_NZ_NEHW01000001.1_446@PF00015_full_PFAM.485.677--2||RS_GCF_002356095.1_protein.faa_NZ_AP015029.1_4575@PF00015_full_PFAM.495.676--5||RS_GCF_003205205.1_protein.faa_NZ_QJRL01000004.1_232@PF00015_full_PFAM.478.676--1||RS_GCF_003671955.1_protein.faa_NZ_CP022561.1_1216@PF00015_full_PFAM.494.676--2||RS_GCF_009932335.1_protein.faa_NZ_BLJF01000001.1_3381@PF00015_full_PFAM.498.675--3||RS_GCF_013393325.1_protein.faa_NZ_QJRC01000087.1_51@PF00015_full_PFAM.499.676--5:scovhsp_avg=71.35581395348838:scovhsp_max=87.6:scovhsp_min=50.8:scovhsp_std=12.69783075447631:scovhsp_sum=3068.3:send_avg=144.1627906976744:send_max=165.0:send_min=102.0:send_std=18.590743001825167:send_sum=6199.0:sstart_avg=16.72093023255814:sstart_max=58.0:sstart_min=2.0:sstart_std=19.16758869177136:sstart_sum=719.0],RS_GCF_003627215.1_protein.faa_NZ_CP032677.1_3648@PF00015_full_PFAM.495.675:0.0043631[&&NHX:Type=GTDB:gtdb_class=c__Gammaproteobacteria:gtdb_domain=d__Bacteria:gtdb_family=f__Pseudomonadaceae:gtdb_genus=g__Pseudomonas_E:gtdb_order=o__Pseudomonadales:gtdb_phylum=p__Proteobacteria:gtdb_species=s__Pseudomonas_E sp001422615:heptad=MCP-40H:species=d__Bacteria_p__Proteobacteria_c__Gammaproteobacteria_o__Pseudomonadales_f__Pseudomonadaceae_g__Pseudomonas_E_s__Pseudomonas_E sp001422615])0:5e-09[&&NHX:Sample_counter=rhizpot3--1||rhiztom1--16||rhiztom2--5||rhiztom3--27:Type_counter=GTDB--44||capture--49:besthit_avg=95.7953488372093:besthit_max=100.0:besthit_min=61.7:besthit_std=5.979128519408641:besthit_sum=4119.2:bitscore_avg=214.72093023255815:bitscore_max=261.0:bitscore_min=105.0:bitscore_std=39.1780584738541:bitscore_sum=9233.0:capture_class_counter=c__Alphaproteobacteria--1||c__Desulfovibrionia--6||c__Gammaproteobacteria--42:capture_domain_counter=d__Bacteria--49:capture_family_counter=f__Burkholderiaceae--1||f__Caulobacteraceae--1||f__DSM-103792--1||f__Desulfovibrionaceae--6||f__Enterobacteriaceae--1||f__Nitrincolaceae--3||f__Pseudomonadaceae--35||f__S141-70--1:capture_genus_counter=g__Asticcacaulis--1||g__Cronobacter--1||g__Nitrincola--3||g__Permianibacter--1||g__Pseudodesulfovibrio--6||g__Pseudomonas_E--35||g__S141-70--1||g__Undibacterium--1:capture_order_counter=o__Burkholderiales--1||o__Caulobacterales--1||o__Desulfovibrionales--6||o__Enterobacterales--2||o__Pseudomonadales--38||o__S141-70--1:capture_phylum_counter=p__Desulfobacterota_I--6||p__Proteobacteria--43:capture_species_counter=s__Asticcacaulis biprosthecium--1||s__Cronobacter turicensis--1||s__Nitrincola sp007693685--3||s__Permianibacter fluminis--1||s__Pseudodesulfovibrio sp008001235--6||s__Pseudomonas_E asiatica--14||s__Pseudomonas_E hunanensis--5||s__Pseudomonas_E putida--8||s__Pseudomonas_E putida_E--2||s__Pseudomonas_E putida_K--4||s__Pseudomonas_E putida_P--1||s__Pseudomonas_E sp013179515--1||s__S141-70 sp015490395--1||s__Undibacterium sp009937975--1:evalue_avg=4.2558139534883715e-31:evalue_max=1.83e-29:evalue_min=2.46e-90:evalue_std=2.7907238370866656e-30:evalue_sum=1.83e-29:gapopen_avg=0.11627906976744186:gapopen_max=2.0:gapopen_min=0.0:gapopen_std=0.4477085747278338:gapopen_sum=5.0:gtdb_class_counter=c__Gammaproteobacteria--44:gtdb_domain_counter=d__Bacteria--44:gtdb_family_counter=f__Pseudomonadaceae--44:gtdb_genus_counter=g__Pseudomonas_E--44:gtdb_order_counter=o__Pseudomonadales--44:gtdb_phylum_counter=p__Proteobacteria--44:gtdb_species_counter=s__Pseudomonas_E capeferrum--1||s__Pseudomonas_E hunanensis--1||s__Pseudomonas_E inefficax--1||s__Pseudomonas_E juntendi--1||s__Pseudomonas_E monteilii--1||s__Pseudomonas_E monteilii_C--1||s__Pseudomonas_E plecoglossicida--1||s__Pseudomonas_E pudica--1||s__Pseudomonas_E putida--1||s__Pseudomonas_E putida_E--1||s__Pseudomonas_E putida_H--1||s__Pseudomonas_E putida_J--1||s__Pseudomonas_E putida_M--1||s__Pseudomonas_E putida_N--1||s__Pseudomonas_E putida_P--1||s__Pseudomonas_E putida_Q--1||s__Pseudomonas_E putida_R--1||s__Pseudomonas_E putida_U--1||s__Pseudomonas_E putida_V--1||s__Pseudomonas_E putida_W--1||s__Pseudomonas_E sp000282535--1||s__Pseudomonas_E sp000935045--1||s__Pseudomonas_E sp001320245--1||s__Pseudomonas_E sp001320525--1||s__Pseudomonas_E sp001422615--1||s__Pseudomonas_E sp001642705--1||s__Pseudomonas_E sp002112505--1||s__Pseudomonas_E sp002113165--1||s__Pseudomonas_E sp002165135--1||s__Pseudomonas_E sp002386445--1||s__Pseudomonas_E sp003097235--1||s__Pseudomonas_E sp003205205--1||s__Pseudomonas_E sp003331055--1||s__Pseudomonas_E sp003428805--1||s__Pseudomonas_E sp003445295--1||s__Pseudomonas_E sp009391885--1||s__Pseudomonas_E sp011752565--1||s__Pseudomonas_E sp012975065--1||s__Pseudomonas_E sp013179515--1||s__Pseudomonas_E sp014269185--1||s__Pseudomonas_E sp016648105--1||s__Pseudomonas_E sp016658545--1||s__Pseudomonas_E sp017744435--1||s__Pseudomonas_E taiwanensis--1:heptad_counter=MCP-36H--1||MCP-40H--92:lbd_counter=:lca_tree=g__Pseudomonas_E:length_avg=128.48837209302326:length_max=155.0:length_min=90.0:length_std=22.246853274567957:length_sum=5525.0:mismatch_avg=5.209302325581396:mismatch_max=41.0:mismatch_min=0.0:mismatch_std=6.519414739781491:mismatch_sum=224.0:name=N243202:qcovhsp_avg=99.62093023255814:qcovhsp_max=100.0:qcovhsp_min=95.4:qcovhsp_std=0.9503277979665965:qcovhsp_sum=4283.7:qend_avg=128.48837209302326:qend_max=155.0:qend_min=91.0:qend_std=22.090045261786454:qend_sum=5525.0:qstart_avg=1.0930232558139534:qstart_max=3.0:qstart_min=1.0:qstart_std=0.36605707910184704:qstart_sum=47.0:ref_name_counter=RS_GCF_000412675.1_protein.faa_NC_021505.1_1169@PF00015_full_PFAM.499.676--3||RS_GCF_000708715.2_protein.faa_NZ_JENB01000033.1_28@PF00015_full_PFAM.499.676--9||RS_GCF_000730605.1_protein.faa_NZ_BBIS01000010.1_166@PF00015_full_PFAM.496.676--9||RS_GCF_000730665.1_protein.faa_NZ_BBIV01000004.1_179@PF00015_full_PFAM.490.673--1||RS_GCF_002094795.1_protein.faa_NZ_NBWC01000003.1_125@PF00015_full_PFAM.513.698--3||RS_GCF_002112505.1_protein.faa_NZ_NEHW01000001.1_446@PF00015_full_PFAM.485.677--2||RS_GCF_002356095.1_protein.faa_NZ_AP015029.1_4575@PF00015_full_PFAM.495.676--5||RS_GCF_003205205.1_protein.faa_NZ_QJRL01000004.1_232@PF00015_full_PFAM.478.676--1||RS_GCF_003671955.1_protein.faa_NZ_CP022561.1_1216@PF00015_full_PFAM.494.676--2||RS_GCF_009932335.1_protein.faa_NZ_BLJF01000001.1_3381@PF00015_full_PFAM.498.675--3||RS_GCF_013393325.1_protein.faa_NZ_QJRC01000087.1_51@PF00015_full_PFAM.499.676--5:scovhsp_avg=71.35581395348838:scovhsp_max=87.6:scovhsp_min=50.8:scovhsp_std=12.69783075447631:scovhsp_sum=3068.3:send_avg=144.1627906976744:send_max=165.0:send_min=102.0:send_std=18.590743001825167:send_sum=6199.0:sstart_avg=16.72093023255814:sstart_max=58.0:sstart_min=2.0:sstart_std=19.16758869177136:sstart_sum=719.0])0.922:0.00492993[&&NHX:Sample_counter=rhizpot3--1||rhiztom1--16||rhiztom2--5||rhiztom3--30:Type_counter=GTDB--44||capture--52:besthit_avg=95.80869565217395:besthit_max=100.0:besthit_min=61.7:besthit_std=5.81713278311791:besthit_sum=4407.200000000002:bitscore_avg=215.32608695652175:bitscore_max=261.0:bitscore_min=105.0:bitscore_std=38.340610525380754:bitscore_sum=9905.0:capture_class_counter=c__Alphaproteobacteria--1||c__Desulfovibrionia--6||c__Gammaproteobacteria--45:capture_domain_counter=d__Bacteria--52:capture_family_counter=f__Burkholderiaceae--1||f__Caulobacteraceae--1||f__DSM-103792--1||f__Desulfovibrionaceae--6||f__Enterobacteriaceae--1||f__Nitrincolaceae--3||f__Pseudomonadaceae--38||f__S141-70--1:capture_genus_counter=g__Asticcacaulis--1||g__Cronobacter--1||g__Nitrincola--3||g__Permianibacter--1||g__Pseudodesulfovibrio--6||g__Pseudomonas_E--38||g__S141-70--1||g__Undibacterium--1:capture_order_counter=o__Burkholderiales--1||o__Caulobacterales--1||o__Desulfovibrionales--6||o__Enterobacterales--2||o__Pseudomonadales--41||o__S141-70--1:capture_phylum_counter=p__Desulfobacterota_I--6||p__Proteobacteria--46:capture_species_counter=s__Asticcacaulis biprosthecium--1||s__Cronobacter turicensis--1||s__Nitrincola sp007693685--3||s__Permianibacter fluminis--1||s__Pseudodesulfovibrio sp008001235--6||s__Pseudomonas_E asiatica--17||s__Pseudomonas_E hunanensis--5||s__Pseudomonas_E putida--8||s__Pseudomonas_E putida_E--2||s__Pseudomonas_E putida_K--4||s__Pseudomonas_E putida_P--1||s__Pseudomonas_E sp013179515--1||s__S141-70 sp015490395--1||s__Undibacterium sp009937975--1:evalue_avg=3.978260869565217e-31:evalue_max=1.83e-29:evalue_min=2.46e-90:evalue_std=2.698187797634618e-30:evalue_sum=1.83e-29:gapopen_avg=0.15217391304347827:gapopen_max=2.0:gapopen_min=0.0:gapopen_std=0.4698648176442915:gapopen_sum=7.0:gtdb_class_counter=c__Gammaproteobacteria--44:gtdb_domain_counter=d__Bacteria--44:gtdb_family_counter=f__Pseudomonadaceae--44:gtdb_genus_counter=g__Pseudomonas_E--44:gtdb_order_counter=o__Pseudomonadales--44:gtdb_phylum_counter=p__Proteobacteria--44:gtdb_species_counter=s__Pseudomonas_E capeferrum--1||s__Pseudomonas_E hunanensis--1||s__Pseudomonas_E inefficax--1||s__Pseudomonas_E juntendi--1||s__Pseudomonas_E monteilii--1||s__Pseudomonas_E monteilii_C--1||s__Pseudomonas_E plecoglossicida--1||s__Pseudomonas_E pudica--1||s__Pseudomonas_E putida--1||s__Pseudomonas_E putida_E--1||s__Pseudomonas_E putida_H--1||s__Pseudomonas_E putida_J--1||s__Pseudomonas_E putida_M--1||s__Pseudomonas_E putida_N--1||s__Pseudomonas_E putida_P--1||s__Pseudomonas_E putida_Q--1||s__Pseudomonas_E putida_R--1||s__Pseudomonas_E putida_U--1||s__Pseudomonas_E putida_V--1||s__Pseudomonas_E putida_W--1||s__Pseudomonas_E sp000282535--1||s__Pseudomonas_E sp000935045--1||s__Pseudomonas_E sp001320245--1||s__Pseudomonas_E sp001320525--1||s__Pseudomonas_E sp001422615--1||s__Pseudomonas_E sp001642705--1||s__Pseudomonas_E sp002112505--1||s__Pseudomonas_E sp002113165--1||s__Pseudomonas_E sp002165135--1||s__Pseudomonas_E sp002386445--1||s__Pseudomonas_E sp003097235--1||s__Pseudomonas_E sp003205205--1||s__Pseudomonas_E sp003331055--1||s__Pseudomonas_E sp003428805--1||s__Pseudomonas_E sp003445295--1||s__Pseudomonas_E sp009391885--1||s__Pseudomonas_E sp011752565--1||s__Pseudomonas_E sp012975065--1||s__Pseudomonas_E sp013179515--1||s__Pseudomonas_E sp014269185--1||s__Pseudomonas_E sp016648105--1||s__Pseudomonas_E sp016658545--1||s__Pseudomonas_E sp017744435--1||s__Pseudomonas_E taiwanensis--1:heptad_counter=MCP-36H--1||MCP-40H--95:lbd_counter=:lca_tree=g__Pseudomonas_E:length_avg=128.82608695652175:length_max=155.0:length_min=90.0:length_std=21.818752737370044:length_sum=5926.0:mismatch_avg=5.173913043478261:mismatch_max=41.0:mismatch_min=0.0:mismatch_std=6.343165518277964:mismatch_sum=238.0:name=N243203:qcovhsp_avg=99.64565217391304:qcovhsp_max=100.0:qcovhsp_min=95.4:qcovhsp_std=0.9229678029148101:qcovhsp_sum=4583.7:qend_avg=128.80434782608697:qend_max=155.0:qend_min=91.0:qend_std=21.645240241696857:qend_sum=5925.0:qstart_avg=1.0869565217391304:qstart_max=3.0:qstart_min=1.0:qstart_std=0.3544063553807966:qstart_sum=50.0:ref_name_counter=RS_GCF_000412675.1_protein.faa_NC_021505.1_1169@PF00015_full_PFAM.499.676--3||RS_GCF_000708715.2_protein.faa_NZ_JENB01000033.1_28@PF00015_full_PFAM.499.676--10||RS_GCF_000730605.1_protein.faa_NZ_BBIS01000010.1_166@PF00015_full_PFAM.496.676--9||RS_GCF_000730665.1_protein.faa_NZ_BBIV01000004.1_179@PF00015_full_PFAM.490.673--1||RS_GCF_002094795.1_protein.faa_NZ_NBWC01000003.1_125@PF00015_full_PFAM.513.698--3||RS_GCF_002112505.1_protein.faa_NZ_NEHW01000001.1_446@PF00015_full_PFAM.485.677--2||RS_GCF_002356095.1_protein.faa_NZ_AP015029.1_4575@PF00015_full_PFAM.495.676--5||RS_GCF_003205205.1_protein.faa_NZ_QJRL01000004.1_232@PF00015_full_PFAM.478.676--1||RS_GCF_003671955.1_protein.faa_NZ_CP022561.1_1216@PF00015_full_PFAM.494.676--2||RS_GCF_009932335.1_protein.faa_NZ_BLJF01000001.1_3381@PF00015_full_PFAM.498.675--3||RS_GCF_013393325.1_protein.faa_NZ_QJRC01000087.1_51@PF00015_full_PFAM.499.676--7:scovhsp_avg=71.61521739130434:scovhsp_max=87.6:scovhsp_min=50.8:scovhsp_std=12.472297612287344:scovhsp_sum=3294.2999999999997:send_avg=143.6086956521739:send_max=165.0:send_min=102.0:send_std=18.462548591218162:send_sum=6606.0:sstart_avg=15.847826086956522:sstart_max=58.0:sstart_min=2.0:sstart_std=18.817211260267193:sstart_sum=729.0],(RS_GCF_009932335.1_protein.faa_NZ_BLJF01000001.1_3381@PF00015_full_PFAM.498.675:5e-09[&&NHX:Type=GTDB:gtdb_class=c__Gammaproteobacteria:gtdb_domain=d__Bacteria:gtdb_family=f__Pseudomonadaceae:gtdb_genus=g__Pseudomonas_E:gtdb_order=o__Pseudomonadales:gtdb_phylum=p__Proteobacteria:gtdb_species=s__Pseudomonas_E asiatica:heptad=MCP-40H:species=d__Bacteria_p__Proteobacteria_c__Gammaproteobacteria_o__Pseudomonadales_f__Pseudomonadaceae_g__Pseudomonas_E_s__Pseudomonas_E asiatica],87ed0120-2d68-4ae2-a798-647c589dcd62_3@MCPsignal.140.236:0.0203728[&&NHX:Sample=rhiztom3:Type=capture:besthit=100.0:bitscore=164.0:capture_class=c__Gammaproteobacteria:capture_domain=d__Bacteria:capture_family=f__Pseudomonadaceae:capture_genus=g__Pseudomonas_E:capture_order=o__Pseudomonadales:capture_phylum=p__Proteobacteria:capture_species=s__Pseudomonas_E asiatica:evalue=5.36e-53:gapopen=0.0:heptad=MCP-40H:length=94.0:mismatch=0.0:qcovhsp=97.9:qend=94.0:qstart=1.0:ref_name=RS_GCF_009932335.1_protein.faa_NZ_BLJF01000001.1_3381@PF00015_full_PFAM.498.675:scovhsp=53.1:send=125.0:sstart=32.0])0:5e-09[&&NHX:Sample_counter=rhiztom3--1:Type_counter=GTDB--1||capture--1:besthit_avg=100.0:besthit_max=100.0:besthit_min=100.0:besthit_std=0:besthit_sum=100.0:bitscore_avg=164.0:bitscore_max=164.0:bitscore_min=164.0:bitscore_std=0:bitscore_sum=164.0:capture_class_counter=c__Gammaproteobacteria--1:capture_domain_counter=d__Bacteria--1:capture_family_counter=f__Pseudomonadaceae--1:capture_genus_counter=g__Pseudomonas_E--1:capture_order_counter=o__Pseudomonadales--1:capture_phylum_counter=p__Proteobacteria--1:capture_species_counter=s__Pseudomonas_E asiatica--1:evalue_avg=5.36e-53:evalue_max=5.36e-53:evalue_min=5.36e-53:evalue_std=0:evalue_sum=5.36e-53:gapopen_avg=0.0:gapopen_max=0.0:gapopen_min=0.0:gapopen_std=0:gapopen_sum=0.0:gtdb_class_counter=c__Gammaproteobacteria--1:gtdb_domain_counter=d__Bacteria--1:gtdb_family_counter=f__Pseudomonadaceae--1:gtdb_genus_counter=g__Pseudomonas_E--1:gtdb_order_counter=o__Pseudomonadales--1:gtdb_phylum_counter=p__Proteobacteria--1:gtdb_species_counter=s__Pseudomonas_E asiatica--1:heptad_counter=MCP-40H--2:lbd_counter=:lca_tree=s__Pseudomonas_E asiatica:length_avg=94.0:length_max=94.0:length_min=94.0:length_std=0:length_sum=94.0:mismatch_avg=0.0:mismatch_max=0.0:mismatch_min=0.0:mismatch_std=0:mismatch_sum=0.0:name=N243206:qcovhsp_avg=97.9:qcovhsp_max=97.9:qcovhsp_min=97.9:qcovhsp_std=0:qcovhsp_sum=97.9:qend_avg=94.0:qend_max=94.0:qend_min=94.0:qend_std=0:qend_sum=94.0:qstart_avg=1.0:qstart_max=1.0:qstart_min=1.0:qstart_std=0:qstart_sum=1.0:ref_name_counter=RS_GCF_009932335.1_protein.faa_NZ_BLJF01000001.1_3381@PF00015_full_PFAM.498.675--1:scovhsp_avg=53.1:scovhsp_max=53.1:scovhsp_min=53.1:scovhsp_std=0:scovhsp_sum=53.1:send_avg=125.0:send_max=125.0:send_min=125.0:send_std=0:send_sum=125.0:sstart_avg=32.0:sstart_max=32.0:sstart_min=32.0:sstart_std=0:sstart_sum=32.0])0:6e-09[&&NHX:Sample_counter=rhizpot3--1||rhiztom1--16||rhiztom2--5||rhiztom3--31:Type_counter=GTDB--45||capture--53:besthit_avg=95.89787234042556:besthit_max=100.0:besthit_min=61.7:besthit_std=5.78594584209847:besthit_sum=4507.200000000002:bitscore_avg=214.2340425531915:bitscore_max=261.0:bitscore_min=105.0:bitscore_std=38.65354068148921:bitscore_sum=10069.0:capture_class_counter=c__Alphaproteobacteria--1||c__Desulfovibrionia--6||c__Gammaproteobacteria--46:capture_domain_counter=d__Bacteria--53:capture_family_counter=f__Burkholderiaceae--1||f__Caulobacteraceae--1||f__DSM-103792--1||f__Desulfovibrionaceae--6||f__Enterobacteriaceae--1||f__Nitrincolaceae--3||f__Pseudomonadaceae--39||f__S141-70--1:capture_genus_counter=g__Asticcacaulis--1||g__Cronobacter--1||g__Nitrincola--3||g__Permianibacter--1||g__Pseudodesulfovibrio--6||g__Pseudomonas_E--39||g__S141-70--1||g__Undibacterium--1:capture_order_counter=o__Burkholderiales--1||o__Caulobacterales--1||o__Desulfovibrionales--6||o__Enterobacterales--2||o__Pseudomonadales--42||o__S141-70--1:capture_phylum_counter=p__Desulfobacterota_I--6||p__Proteobacteria--47:capture_species_counter=s__Asticcacaulis biprosthecium--1||s__Cronobacter turicensis--1||s__Nitrincola sp007693685--3||s__Permianibacter fluminis--1||s__Pseudodesulfovibrio sp008001235--6||s__Pseudomonas_E asiatica--18||s__Pseudomonas_E hunanensis--5||s__Pseudomonas_E putida--8||s__Pseudomonas_E putida_E--2||s__Pseudomonas_E putida_K--4||s__Pseudomonas_E putida_P--1||s__Pseudomonas_E sp013179515--1||s__S141-70 sp015490395--1||s__Undibacterium sp009937975--1:evalue_avg=3.8936170212765954e-31:evalue_max=1.83e-29:evalue_min=2.46e-90:evalue_std=2.6693293444114692e-30:evalue_sum=1.83e-29:gapopen_avg=0.14893617021276595:gapopen_max=2.0:gapopen_min=0.0:gapopen_std=0.4652593201297772:gapopen_sum=7.0:gtdb_class_counter=c__Gammaproteobacteria--45:gtdb_domain_counter=d__Bacteria--45:gtdb_family_counter=f__Pseudomonadaceae--45:gtdb_genus_counter=g__Pseudomonas_E--45:gtdb_order_counter=o__Pseudomonadales--45:gtdb_phylum_counter=p__Proteobacteria--45:gtdb_species_counter=s__Pseudomonas_E asiatica--1||s__Pseudomonas_E capeferrum--1||s__Pseudomonas_E hunanensis--1||s__Pseudomonas_E inefficax--1||s__Pseudomonas_E juntendi--1||s__Pseudomonas_E monteilii--1||s__Pseudomonas_E monteilii_C--1||s__Pseudomonas_E plecoglossicida--1||s__Pseudomonas_E pudica--1||s__Pseudomonas_E putida--1||s__Pseudomonas_E putida_E--1||s__Pseudomonas_E putida_H--1||s__Pseudomonas_E putida_J--1||s__Pseudomonas_E putida_M--1||s__Pseudomonas_E putida_N--1||s__Pseudomonas_E putida_P--1||s__Pseudomonas_E putida_Q--1||s__Pseudomonas_E putida_R--1||s__Pseudomonas_E putida_U--1||s__Pseudomonas_E putida_V--1||s__Pseudomonas_E putida_W--1||s__Pseudomonas_E sp000282535--1||s__Pseudomonas_E sp000935045--1||s__Pseudomonas_E sp001320245--1||s__Pseudomonas_E sp001320525--1||s__Pseudomonas_E sp001422615--1||s__Pseudomonas_E sp001642705--1||s__Pseudomonas_E sp002112505--1||s__Pseudomonas_E sp002113165--1||s__Pseudomonas_E sp002165135--1||s__Pseudomonas_E sp002386445--1||s__Pseudomonas_E sp003097235--1||s__Pseudomonas_E sp003205205--1||s__Pseudomonas_E sp003331055--1||s__Pseudomonas_E sp003428805--1||s__Pseudomonas_E sp003445295--1||s__Pseudomonas_E sp009391885--1||s__Pseudomonas_E sp011752565--1||s__Pseudomonas_E sp012975065--1||s__Pseudomonas_E sp013179515--1||s__Pseudomonas_E sp014269185--1||s__Pseudomonas_E sp016648105--1||s__Pseudomonas_E sp016658545--1||s__Pseudomonas_E sp017744435--1||s__Pseudomonas_E taiwanensis--1:heptad_counter=MCP-36H--1||MCP-40H--97:lbd_counter=:lca_tree=g__Pseudomonas_E:length_avg=128.08510638297872:length_max=155.0:length_min=90.0:length_std=22.17012265584909:length_sum=6020.0:mismatch_avg=5.0638297872340425:mismatch_max=41.0:mismatch_min=0.0:mismatch_std=6.31906795314663:mismatch_sum=238.0:name=N243207:qcovhsp_avg=99.60851063829789:qcovhsp_max=100.0:qcovhsp_min=95.4:qcovhsp_std=0.9477272097047762:qcovhsp_sum=4681.6:qend_avg=128.06382978723406:qend_max=155.0:qend_min=91.0:qend_std=22.002375618100036:qend_sum=6019.0:qstart_avg=1.0851063829787233:qstart_max=3.0:qstart_min=1.0:qstart_std=0.35076235198075006:qstart_sum=51.0:ref_name_counter=RS_GCF_000412675.1_protein.faa_NC_021505.1_1169@PF00015_full_PFAM.499.676--3||RS_GCF_000708715.2_protein.faa_NZ_JENB01000033.1_28@PF00015_full_PFAM.499.676--10||RS_GCF_000730605.1_protein.faa_NZ_BBIS01000010.1_166@PF00015_full_PFAM.496.676--9||RS_GCF_000730665.1_protein.faa_NZ_BBIV01000004.1_179@PF00015_full_PFAM.490.673--1||RS_GCF_002094795.1_protein.faa_NZ_NBWC01000003.1_125@PF00015_full_PFAM.513.698--3||RS_GCF_002112505.1_protein.faa_NZ_NEHW01000001.1_446@PF00015_full_PFAM.485.677--2||RS_GCF_002356095.1_protein.faa_NZ_AP015029.1_4575@PF00015_full_PFAM.495.676--5||RS_GCF_003205205.1_protein.faa_NZ_QJRL01000004.1_232@PF00015_full_PFAM.478.676--1||RS_GCF_003671955.1_protein.faa_NZ_CP022561.1_1216@PF00015_full_PFAM.494.676--2||RS_GCF_009932335.1_protein.faa_NZ_BLJF01000001.1_3381@PF00015_full_PFAM.498.675--4||RS_GCF_013393325.1_protein.faa_NZ_QJRC01000087.1_51@PF00015_full_PFAM.499.676--7:scovhsp_avg=71.22127659574468:scovhsp_max=87.6:scovhsp_min=50.8:scovhsp_std=12.628159289085932:scovhsp_sum=3347.4:send_avg=143.2127659574468:send_max=165.0:send_min=102.0:send_std=18.461400590106404:send_sum=6731.0:sstart_avg=16.19148936170213:sstart_max=58.0:sstart_min=2.0:sstart_std=18.760085169307388:sstart_sum=761.0],((((aa2e72b9-ba83-41a2-b213-2a06edb2278d_3@MCPsignal.51.164:0.00818908[&&NHX:Sample=rhiztom3:Type=capture:besthit=99.1:bitscore=200.0:capture_class=c__Gammaproteobacteria:capture_domain=d__Bacteria:capture_family=f__Pseudomonadaceae:capture_genus=g__Pseudomonas_E:capture_order=o__Pseudomonadales:capture_phylum=p__Proteobacteria:capture_species=s__Pseudomonas_E asiatica:evalue=7.64e-67:gapopen=0.0:heptad=MCP-40H:length=113.0:mismatch=1.0:qcovhsp=100.0:qend=113.0:qstart=1.0:ref_name=RS_GCF_009932335.1_protein.faa_NZ_BLJF01000001.1_3381@PF00015_full_PFAM.498.675:scovhsp=63.8:send=115.0:sstart=3.0],9db0b154-7422-4a9c-8998-2490ac630b62_4@MCPsignal.111.247:0.0131363[&&NHX:Sample=rhiztom3:Type=capture:besthit=94.1:bitscore=216.0:capture_class=c__Gammaproteobacteria:capture_domain=d__Bacteria:capture_family=f__Pseudomonadaceae:capture_genus=g__Pseudomonas_E:capture_order=o__Pseudomonadales:capture_phylum=p__Proteobacteria:capture_species=s__Pseudomonas_E asiatica:evalue=1.58e-72:gapopen=1.0:heptad=MCP-40H:length=136.0:mismatch=7.0:qcovhsp=100.0:qend=136.0:qstart=1.0:ref_name=RS_GCF_000708715.2_protein.faa_NZ_JENB01000033.1_28@PF00015_full_PFAM.499.676:scovhsp=76.3:send=156.0:sstart=22.0])0:5e-09[&&NHX:Sample_counter=rhiztom3--2:Type_counter=capture--2:besthit_avg=96.6:besthit_max=99.1:besthit_min=94.1:besthit_std=3.5355339059327378:besthit_sum=193.2:bitscore_avg=208.0:bitscore_max=216.0:bitscore_min=200.0:bitscore_std=11.313708498984761:bitscore_sum=416.0:capture_class_counter=c__Gammaproteobacteria--2:capture_domain_counter=d__Bacteria--2:capture_family_counter=f__Pseudomonadaceae--2:capture_genus_counter=g__Pseudomonas_E--2:capture_order_counter=o__Pseudomonadales--2:capture_phylum_counter=p__Proteobacteria--2:capture_species_counter=s__Pseudomonas_E asiatica--2:evalue_avg=3.8200079e-67:evalue_max=7.64e-67:evalue_min=1.58e-72:evalue_std=5.4022846359780804e-67:evalue_sum=7.6400158e-67:gapopen_avg=0.5:gapopen_max=1.0:gapopen_min=0.0:gapopen_std=0.7071067811865476:gapopen_sum=1.0:gtdb_class_counter=:gtdb_domain_counter=:gtdb_family_counter=:gtdb_genus_counter=:gtdb_order_counter=:gtdb_phylum_counter=:gtdb_species_counter=:heptad_counter=MCP-40H--2:lbd_counter=:length_avg=124.5:length_max=136.0:length_min=113.0:length_std=16.263455967290593:length_sum=249.0:mismatch_avg=4.0:mismatch_max=7.0:mismatch_min=1.0:mismatch_std=4.242640687119285:mismatch_sum=8.0:name=N243210:qcovhsp_avg=100.0:qcovhsp_max=100.0:qcovhsp_min=100.0:qcovhsp_std=0.0:qcovhsp_sum=200.0:qend_avg=124.5:qend_max=136.0:qend_min=113.0:qend_std=16.263455967290593:qend_sum=249.0:qstart_avg=1.0:qstart_max=1.0:qstart_min=1.0:qstart_std=0.0:qstart_sum=2.0:ref_name_counter=RS_GCF_000708715.2_protein.faa_NZ_JENB01000033.1_28@PF00015_full_PFAM.499.676--1||RS_GCF_009932335.1_protein.faa_NZ_BLJF01000001.1_3381@PF00015_full_PFAM.498.675--1:scovhsp_avg=70.05:scovhsp_max=76.3:scovhsp_min=63.8:scovhsp_std=8.838834764831844:scovhsp_sum=140.1:send_avg=135.5:send_max=156.0:send_min=115.0:send_std=28.991378028648448:send_sum=271.0:sstart_avg=12.5:sstart_max=22.0:sstart_min=3.0:sstart_std=13.435028842544403:sstart_sum=25.0],(((c84f7a0f-468a-4f9d-b307-224e63448118_3@MCPsignal.51.206:5e-09[&&NHX:Sample=rhiztom3:Type=capture:besthit=96.8:bitscore=260.0:capture_class=c__Gammaproteobacteria:capture_domain=d__Bacteria:capture_family=f__Pseudomonadaceae:capture_genus=g__Pseudomonas_E:capture_order=o__Pseudomonadales:capture_phylum=p__Proteobacteria:capture_species=s__Pseudomonas_E asiatica:evalue=7.33e-90:gapopen=0.0:heptad=MCP-40H:length=155.0:mismatch=5.0:qcovhsp=100.0:qend=155.0:qstart=1.0:ref_name=RS_GCF_000708715.2_protein.faa_NZ_JENB01000033.1_28@PF00015_full_PFAM.499.676:scovhsp=87.6:send=156.0:sstart=2.0],((4995d3bd-917c-49ce-9a63-621acc07633a_1@MCPsignal.337.398:5e-09[&&NHX:Sample=rhiztom1:Type=capture:capture_class=c__Gammaproteobacteria:capture_domain=d__Bacteria:capture_family=f__Pseudomonadaceae:capture_genus=g__Pseudomonas_E:capture_order=o__Pseudomonadales:capture_phylum=p__Proteobacteria:capture_species=s__Pseudomonas_E putida:heptad=MCP-40H],eeda159a-e31f-5028-a823-1a1165a88b68_3@MCPsignal.357.426:5e-09[&&NHX:Sample=rhiztom1:Type=capture:capture_class=c__Gammaproteobacteria:capture_domain=d__Bacteria:capture_family=f__Pseudomonadaceae:capture_genus=g__Pseudomonas_E:capture_order=o__Pseudomonadales:capture_phylum=p__Proteobacteria:capture_species=s__Pseudomonas_E putida:heptad=MCP-40H])0.854:0.0185359[&&NHX:Sample_counter=rhiztom1--2:Type_counter=capture--2:capture_class_counter=c__Gammaproteobacteria--2:capture_domain_counter=d__Bacteria--2:capture_family_counter=f__Pseudomonadaceae--2:capture_genus_counter=g__Pseudomonas_E--2:capture_order_counter=o__Pseudomonadales--2:capture_phylum_counter=p__Proteobacteria--2:capture_species_counter=s__Pseudomonas_E putida--2:gtdb_class_counter=:gtdb_domain_counter=:gtdb_family_counter=:gtdb_genus_counter=:gtdb_order_counter=:gtdb_phylum_counter=:gtdb_species_counter=:heptad_counter=MCP-40H--2:lbd_counter=:name=N243214:ref_name_counter=],(9a1f0060-2873-42ab-a79c-697db16f3e1e_1@MCPsignal.226.344:0.00694864[&&NHX:Sample=rhiztom3:Type=capture:besthit=100.0:bitscore=209.0:capture_class=c__Gammaproteobacteria:capture_domain=d__Bacteria:capture_family=f__Pseudomonadaceae:capture_genus=g__Pseudomonas_E:capture_order=o__Pseudomonadales:capture_phylum=p__Proteobacteria:capture_species=s__Pseudomonas_E asiatica:evalue=2.95e-70:gapopen=0.0:heptad=MCP-40H:length=117.0:mismatch=0.0:qcovhsp=99.2:qend=117.0:qstart=1.0:ref_name=RS_GCF_009932335.1_protein.faa_NZ_BLJF01000001.1_3381@PF00015_full_PFAM.498.675:scovhsp=66.1:send=119.0:sstart=3.0],2f8c3261-0a0b-4458-a3b3-dee2b2791089_6@MCPsignal.569.660:0.0119815[&&NHX:Sample=rhiztom3:Type=capture:besthit=98.9:bitscore=154.0:capture_class=c__Gammaproteobacteria:capture_domain=d__Bacteria:capture_family=f__Pseudomonadaceae:capture_genus=g__Pseudomonas_E:capture_order=o__Pseudomonadales:capture_phylum=p__Proteobacteria:capture_species=s__Pseudomonas_E asiatica:evalue=3.91e-49:gapopen=1.0:heptad=MCP-40H:length=90.0:mismatch=0.0:qcovhsp=98.9:qend=90.0:qstart=1.0:ref_name=RS_GCF_009932335.1_protein.faa_NZ_BLJF01000001.1_3381@PF00015_full_PFAM.498.675:scovhsp=50.3:send=91.0:sstart=3.0])0.848:0.00115519[&&NHX:Sample_counter=rhiztom3--2:Type_counter=capture--2:besthit_avg=99.45:besthit_max=100.0:besthit_min=98.9:besthit_std=0.7778174593051983:besthit_sum=198.9:bitscore_avg=181.5:bitscore_max=209.0:bitscore_min=154.0:bitscore_std=38.890872965260115:bitscore_sum=363.0:capture_class_counter=c__Gammaproteobacteria--2:capture_domain_counter=d__Bacteria--2:capture_family_counter=f__Pseudomonadaceae--2:capture_genus_counter=g__Pseudomonas_E--2:capture_order_counter=o__Pseudomonadales--2:capture_phylum_counter=p__Proteobacteria--2:capture_species_counter=s__Pseudomonas_E asiatica--2:evalue_avg=1.955e-49:evalue_max=3.91e-49:evalue_min=2.95e-70:evalue_std=2.7647875144394004e-49:evalue_sum=3.91e-49:gapopen_avg=0.5:gapopen_max=1.0:gapopen_min=0.0:gapopen_std=0.7071067811865476:gapopen_sum=1.0:gtdb_class_counter=:gtdb_domain_counter=:gtdb_family_counter=:gtdb_genus_counter=:gtdb_order_counter=:gtdb_phylum_counter=:gtdb_species_counter=:heptad_counter=MCP-40H--2:lbd_counter=:length_avg=103.5:length_max=117.0:length_min=90.0:length_std=19.091883092036785:length_sum=207.0:mismatch_avg=0.0:mismatch_max=0.0:mismatch_min=0.0:mismatch_std=0.0:mismatch_sum=0.0:name=N243217:qcovhsp_avg=99.05000000000001:qcovhsp_max=99.2:qcovhsp_min=98.9:qcovhsp_std=0.21213203435596226:qcovhsp_sum=198.10000000000002:qend_avg=103.5:qend_max=117.0:qend_min=90.0:qend_std=19.091883092036785:qend_sum=207.0:qstart_avg=1.0:qstart_max=1.0:qstart_min=1.0:qstart_std=0.0:qstart_sum=2.0:ref_name_counter=RS_GCF_009932335.1_protein.faa_NZ_BLJF01000001.1_3381@PF00015_full_PFAM.498.675--2:scovhsp_avg=58.199999999999996:scovhsp_max=66.1:scovhsp_min=50.3:scovhsp_std=11.172287142747448:scovhsp_sum=116.39999999999999:send_avg=105.0:send_max=119.0:send_min=91.0:send_std=19.79898987322333:send_sum=210.0:sstart_avg=3.0:sstart_max=3.0:sstart_min=3.0:sstart_std=0.0:sstart_sum=6.0])0:3.3807e-05[&&NHX:Sample_counter=rhiztom1--2||rhiztom3--2:Type_counter=capture--4:besthit_avg=99.45:besthit_max=100.0:besthit_min=98.9:besthit_std=0.7778174593051983:besthit_sum=198.9:bitscore_avg=181.5:bitscore_max=209.0:bitscore_min=154.0:bitscore_std=38.890872965260115:bitscore_sum=363.0:capture_class_counter=c__Gammaproteobacteria--4:capture_domain_counter=d__Bacteria--4:capture_family_counter=f__Pseudomonadaceae--4:capture_genus_counter=g__Pseudomonas_E--4:capture_order_counter=o__Pseudomonadales--4:capture_phylum_counter=p__Proteobacteria--4:capture_species_counter=s__Pseudomonas_E asiatica--2||s__Pseudomonas_E putida--2:evalue_avg=1.955e-49:evalue_max=3.91e-49:evalue_min=2.95e-70:evalue_std=2.7647875144394004e-49:evalue_sum=3.91e-49:gapopen_avg=0.5:gapopen_max=1.0:gapopen_min=0.0:gapopen_std=0.7071067811865476:gapopen_sum=1.0:gtdb_class_counter=:gtdb_domain_counter=:gtdb_family_counter=:gtdb_genus_counter=:gtdb_order_counter=:gtdb_phylum_counter=:gtdb_species_counter=:heptad_counter=MCP-40H--4:lbd_counter=:length_avg=103.5:length_max=117.0:length_min=90.0:length_std=19.091883092036785:length_sum=207.0:mismatch_avg=0.0:mismatch_max=0.0:mismatch_min=0.0:mismatch_std=0.0:mismatch_sum=0.0:name=N243218:qcovhsp_avg=99.05000000000001:qcovhsp_max=99.2:qcovhsp_min=98.9:qcovhsp_std=0.21213203435596226:qcovhsp_sum=198.10000000000002:qend_avg=103.5:qend_max=117.0:qend_min=90.0:qend_std=19.091883092036785:qend_sum=207.0:qstart_avg=1.0:qstart_max=1.0:qstart_min=1.0:qstart_std=0.0:qstart_sum=2.0:ref_name_counter=RS_GCF_009932335.1_protein.faa_NZ_BLJF01000001.1_3381@PF00015_full_PFAM.498.675--2:scovhsp_avg=58.199999999999996:scovhsp_max=66.1:scovhsp_min=50.3:scovhsp_std=11.172287142747448:scovhsp_sum=116.39999999999999:send_avg=105.0:send_max=119.0:send_min=91.0:send_std=19.79898987322333:send_sum=210.0:sstart_avg=3.0:sstart_max=3.0:sstart_min=3.0:sstart_std=0.0:sstart_sum=6.0])0:5e-09[&&NHX:Sample_counter=rhiztom1--2||rhiztom3--3:Type_counter=capture--5:besthit_avg=98.56666666666668:besthit_max=100.0:besthit_min=96.8:besthit_std=1.6258331197676286:besthit_sum=295.70000000000005:bitscore_avg=207.66666666666666:bitscore_max=260.0:bitscore_min=154.0:bitscore_std=53.01257712404985:bitscore_sum=623.0:capture_class_counter=c__Gammaproteobacteria--5:capture_domain_counter=d__Bacteria--5:capture_family_counter=f__Pseudomonadaceae--5:capture_genus_counter=g__Pseudomonas_E--5:capture_order_counter=o__Pseudomonadales--5:capture_phylum_counter=p__Proteobacteria--5:capture_species_counter=s__Pseudomonas_E asiatica--3||s__Pseudomonas_E putida--2:evalue_avg=1.3033333333333333e-49:evalue_max=3.91e-49:evalue_min=7.33e-90:evalue_std=2.2574395525314363e-49:evalue_sum=3.91e-49:gapopen_avg=0.3333333333333333:gapopen_max=1.0:gapopen_min=0.0:gapopen_std=0.5773502691896258:gapopen_sum=1.0:gtdb_class_counter=:gtdb_domain_counter=:gtdb_family_counter=:gtdb_genus_counter=:gtdb_order_counter=:gtdb_phylum_counter=:gtdb_species_counter=:heptad_counter=MCP-40H--5:lbd_counter=:length_avg=120.66666666666667:length_max=155.0:length_min=90.0:length_std=32.65475973473596:length_sum=362.0:mismatch_avg=1.6666666666666667:mismatch_max=5.0:mismatch_min=0.0:mismatch_std=2.8867513459481287:mismatch_sum=5.0:name=N243219:qcovhsp_avg=99.36666666666667:qcovhsp_max=100.0:qcovhsp_min=98.9:qcovhsp_std=0.56862407030773:qcovhsp_sum=298.1:qend_avg=120.66666666666667:qend_max=155.0:qend_min=90.0:qend_std=32.65475973473596:qend_sum=362.0:qstart_avg=1.0:qstart_max=1.0:qstart_min=1.0:qstart_std=0.0:qstart_sum=3.0:ref_name_counter=RS_GCF_000708715.2_protein.faa_NZ_JENB01000033.1_28@PF00015_full_PFAM.499.676--1||RS_GCF_009932335.1_protein.faa_NZ_BLJF01000001.1_3381@PF00015_full_PFAM.498.675--2:scovhsp_avg=68.0:scovhsp_max=87.6:scovhsp_min=50.3:scovhsp_std=18.722446421341417:scovhsp_sum=204.0:send_avg=122.0:send_max=156.0:send_min=91.0:send_std=32.60368077380221:send_sum=366.0:sstart_avg=2.6666666666666665:sstart_max=3.0:sstart_min=2.0:sstart_std=0.5773502691896258:sstart_sum=8.0],8690af45-aded-4471-b3c4-76ddc6c52b7c_3@MCPsignal.21.164:0.0188531[&&NHX:Sample=rhiztom3:Type=capture:besthit=95.7:bitscore=233.0:capture_class=c__Gammaproteobacteria:capture_domain=d__Bacteria:capture_family=f__Pseudomonadaceae:capture_genus=g__Pseudomonas_E:capture_order=o__Pseudomonadales:capture_phylum=p__Proteobacteria:capture_species=s__Pseudomonas_E asiatica:evalue=2.08e-79:gapopen=0.0:heptad=MCP-40H:length=141.0:mismatch=6.0:qcovhsp=98.6:qend=143.0:qstart=3.0:ref_name=RS_GCF_000708715.2_protein.faa_NZ_JENB01000033.1_28@PF00015_full_PFAM.499.676:scovhsp=79.7:send=156.0:sstart=16.0])0:5e-09[&&NHX:Sample_counter=rhiztom1--2||rhiztom3--4:Type_counter=capture--6:besthit_avg=97.85:besthit_max=100.0:besthit_min=95.7:besthit_std=1.9536291016123477:besthit_sum=391.4:bitscore_avg=214.0:bitscore_max=260.0:bitscore_min=154.0:bitscore_std=45.09988913511872:bitscore_sum=856.0:capture_class_counter=c__Gammaproteobacteria--6:capture_domain_counter=d__Bacteria--6:capture_family_counter=f__Pseudomonadaceae--6:capture_genus_counter=g__Pseudomonas_E--6:capture_order_counter=o__Pseudomonadales--6:capture_phylum_counter=p__Proteobacteria--6:capture_species_counter=s__Pseudomonas_E asiatica--4||s__Pseudomonas_E putida--2:evalue_avg=9.775e-50:evalue_max=3.91e-49:evalue_min=7.33e-90:evalue_std=1.955e-49:evalue_sum=3.91e-49:gapopen_avg=0.25:gapopen_max=1.0:gapopen_min=0.0:gapopen_std=0.5:gapopen_sum=1.0:gtdb_class_counter=:gtdb_domain_counter=:gtdb_family_counter=:gtdb_genus_counter=:gtdb_order_counter=:gtdb_phylum_counter=:gtdb_species_counter=:heptad_counter=MCP-40H--6:lbd_counter=:length_avg=125.75:length_max=155.0:length_min=90.0:length_std=28.53506614676055:length_sum=503.0:mismatch_avg=2.75:mismatch_max=6.0:mismatch_min=0.0:mismatch_std=3.2015621187164243:mismatch_sum=11.0:name=N243221:qcovhsp_avg=99.17500000000001:qcovhsp_max=100.0:qcovhsp_min=98.6:qcovhsp_std=0.6020797289396158:qcovhsp_sum=396.70000000000005:qend_avg=126.25:qend_max=155.0:qend_min=90.0:qend_std=28.906458332582588:qend_sum=505.0:qstart_avg=1.5:qstart_max=3.0:qstart_min=1.0:qstart_std=1.0:qstart_sum=6.0:ref_name_counter=RS_GCF_000708715.2_protein.faa_NZ_JENB01000033.1_28@PF00015_full_PFAM.499.676--2||RS_GCF_009932335.1_protein.faa_NZ_BLJF01000001.1_3381@PF00015_full_PFAM.498.675--2:scovhsp_avg=70.925:scovhsp_max=87.6:scovhsp_min=50.3:scovhsp_std=16.36793104416886:scovhsp_sum=283.7:send_avg=130.5:send_max=156.0:send_min=91.0:send_std=31.58586181611429:send_sum=522.0:sstart_avg=6.0:sstart_max=16.0:sstart_min=2.0:sstart_std=6.683312551921141:sstart_sum=24.0],(((((31df7155-d8b3-4858-9c89-4b3516a69a78_1@MCPsignal.108.208:5e-09[&&NHX:Sample=rhiztom3:Type=capture:besthit=97.0:bitscore=175.0:capture_class=c__Gammaproteobacteria:capture_domain=d__Bacteria:capture_family=f__Pseudomonadaceae:capture_genus=g__Pseudomonas_E:capture_order=o__Pseudomonadales:capture_phylum=p__Proteobacteria:capture_species=s__Pseudomonas_E asiatica:evalue=3.49e-57:gapopen=0.0:heptad=MCP-40H:length=100.0:mismatch=3.0:qcovhsp=100.0:qend=100.0:qstart=1.0:ref_name=RS_GCF_009932335.1_protein.faa_NZ_BLJF01000001.1_3381@PF00015_full_PFAM.498.675:scovhsp=56.5:send=101.0:sstart=2.0],(eefc28c1-929b-560d-b17e-b21d51b6383f_3@MCPsignal.63.123:5e-09[&&NHX:Sample=rhiztom3:Type=capture:capture_class=c__Gammaproteobacteria:capture_domain=d__Bacteria:capture_family=f__Pseudomonadaceae:capture_genus=g__Pseudomonas_E:capture_order=o__Pseudomonadales:capture_phylum=p__Proteobacteria:capture_species=s__Pseudomonas_E asiatica:heptad=MCP-40H],(((257ddd40-cc9f-4035-b406-c03c52079436_4@MCPsignal.243.309:0.285784[&&NHX:Sample=rhiztom3:Type=capture:capture_class=c__Desulfobulbia:capture_domain=d__Bacteria:capture_family=f__Desulfurivibrionaceae:capture_genus=g__UBA5123:capture_order=o__Desulfobulbales:capture_phylum=p__Desulfobacterota:capture_species=s__UBA5123 sp002415465:heptad=MCP-40H],df02a359-57df-4157-ad87-add499dc8df1_4@MCPsignal.364.477:0.156564[&&NHX:Sample=rhiztom1:Type=capture:besthit=85.5:bitscore=158.0:capture_class=c__Gammaproteobacteria:capture_domain=d__Bacteria:capture_family=f__Pseudomonadaceae:capture_genus=g__Pseudomonas_E:capture_order=o__Pseudomonadales:capture_phylum=p__Proteobacteria:capture_species=s__Pseudomonas_E putida:evalue=2.89e-50:gapopen=1.0:heptad=MCP-40H:length=110.0:mismatch=15.0:qcovhsp=97.3:qend=111.0:qstart=2.0:ref_name=RS_GCF_000412675.1_protein.faa_NC_021505.1_1169@PF00015_full_PFAM.499.676:scovhsp=61.6:send=130.0:sstart=22.0])0.987:0.305253[&&NHX:Sample_counter=rhiztom1--1||rhiztom3--1:Type_counter=capture--2:besthit_avg=85.5:besthit_max=85.5:besthit_min=85.5:besthit_std=0:besthit_sum=85.5:bitscore_avg=158.0:bitscore_max=158.0:bitscore_min=158.0:bitscore_std=0:bitscore_sum=158.0:capture_class_counter=c__Desulfobulbia--1||c__Gammaproteobacteria--1:capture_domain_counter=d__Bacteria--2:capture_family_counter=f__Desulfurivibrionaceae--1||f__Pseudomonadaceae--1:capture_genus_counter=g__Pseudomonas_E--1||g__UBA5123--1:capture_order_counter=o__Desulfobulbales--1||o__Pseudomonadales--1:capture_phylum_counter=p__Desulfobacterota--1||p__Proteobacteria--1:capture_species_counter=s__Pseudomonas_E putida--1||s__UBA5123 sp002415465--1:evalue_avg=2.89e-50:evalue_max=2.89e-50:evalue_min=2.89e-50:evalue_std=0:evalue_sum=2.89e-50:gapopen_avg=1.0:gapopen_max=1.0:gapopen_min=1.0:gapopen_std=0:gapopen_sum=1.0:gtdb_class_counter=:gtdb_domain_counter=:gtdb_family_counter=:gtdb_genus_counter=:gtdb_order_counter=:gtdb_phylum_counter=:gtdb_species_counter=:heptad_counter=MCP-40H--2:lbd_counter=:length_avg=110.0:length_max=110.0:length_min=110.0:length_std=0:length_sum=110.0:mismatch_avg=15.0:mismatch_max=15.0:mismatch_min=15.0:mismatch_std=0:mismatch_sum=15.0:name=N243226:qcovhsp_avg=97.3:qcovhsp_max=97.3:qcovhsp_min=97.3:qcovhsp_std=0:qcovhsp_sum=97.3:qend_avg=111.0:qend_max=111.0:qend_min=111.0:qend_std=0:qend_sum=111.0:qstart_avg=2.0:qstart_max=2.0:qstart_min=2.0:qstart_std=0:qstart_sum=2.0:ref_name_counter=RS_GCF_000412675.1_protein.faa_NC_021505.1_1169@PF00015_full_PFAM.499.676--1:scovhsp_avg=61.6:scovhsp_max=61.6:scovhsp_min=61.6:scovhsp_std=0:scovhsp_sum=61.6:send_avg=130.0:send_max=130.0:send_min=130.0:send_std=0:send_sum=130.0:sstart_avg=22.0:sstart_max=22.0:sstart_min=22.0:sstart_std=0:sstart_sum=22.0],00a494ad-4dc8-4fb3-b800-95993f937b5c_3@MCPsignal.62.132:5e-09[&&NHX:Sample=rhiztom1:Type=capture:capture_class=c__Gammaproteobacteria:capture_domain=d__Bacteria:capture_family=f__Pseudomonadaceae:capture_genus=g__Pseudomonas_E:capture_order=o__Pseudomonadales:capture_phylum=p__Proteobacteria:capture_species=s__Pseudomonas_E putida:heptad=MCP-40H])0:5e-09[&&NHX:Sample_counter=rhiztom1--2||rhiztom3--1:Type_counter=capture--3:besthit_avg=85.5:besthit_max=85.5:besthit_min=85.5:besthit_std=0:besthit_sum=85.5:bitscore_avg=158.0:bitscore_max=158.0:bitscore_min=158.0:bitscore_std=0:bitscore_sum=158.0:capture_class_counter=c__Desulfobulbia--1||c__Gammaproteobacteria--2:capture_domain_counter=d__Bacteria--3:capture_family_counter=f__Desulfurivibrionaceae--1||f__Pseudomonadaceae--2:capture_genus_counter=g__Pseudomonas_E--2||g__UBA5123--1:capture_order_counter=o__Desulfobulbales--1||o__Pseudomonadales--2:capture_phylum_counter=p__Desulfobacterota--1||p__Proteobacteria--2:capture_species_counter=s__Pseudomonas_E putida--2||s__UBA5123 sp002415465--1:evalue_avg=2.89e-50:evalue_max=2.89e-50:evalue_min=2.89e-50:evalue_std=0:evalue_sum=2.89e-50:gapopen_avg=1.0:gapopen_max=1.0:gapopen_min=1.0:gapopen_std=0:gapopen_sum=1.0:gtdb_class_counter=:gtdb_domain_counter=:gtdb_family_counter=:gtdb_genus_counter=:gtdb_order_counter=:gtdb_phylum_counter=:gtdb_species_counter=:heptad_counter=MCP-40H--3:lbd_counter=:length_avg=110.0:length_max=110.0:length_min=110.0:length_std=0:length_sum=110.0:mismatch_avg=15.0:mismatch_max=15.0:mismatch_min=15.0:mismatch_std=0:mismatch_sum=15.0:name=N243228:qcovhsp_avg=97.3:qcovhsp_max=97.3:qcovhsp_min=97.3:qcovhsp_std=0:qcovhsp_sum=97.3:qend_avg=111.0:qend_max=111.0:qend_min=111.0:qend_std=0:qend_sum=111.0:qstart_avg=2.0:qstart_max=2.0:qstart_min=2.0:qstart_std=0:qstart_sum=2.0:ref_name_counter=RS_GCF_000412675.1_protein.faa_NC_021505.1_1169@PF00015_full_PFAM.499.676--1:scovhsp_avg=61.6:scovhsp_max=61.6:scovhsp_min=61.6:scovhsp_std=0:scovhsp_sum=61.6:send_avg=130.0:send_max=130.0:send_min=130.0:send_std=0:send_sum=130.0:sstart_avg=22.0:sstart_max=22.0:sstart_min=22.0:sstart_std=0:sstart_sum=22.0],(aef23b30-65f3-5a30-be07-1efc88dba6ac_4@MCPsignal.440.521:5e-09[&&NHX:Sample=rhiztom1:Type=capture:capture_class=c__Gammaproteobacteria:capture_domain=d__Bacteria:capture_family=f__Pseudomonadaceae:capture_genus=g__Pseudomonas_E:capture_order=o__Pseudomonadales:capture_phylum=p__Proteobacteria:capture_species=s__Pseudomonas_E putida:heptad=MCP-40H],f6241f0f-3d3b-49df-bf8d-03291150a377_4@MCPsignal.195.279:0.0704244[&&NHX:Sample=rhiztom3:Type=capture:capture_class=c__Gammaproteobacteria:capture_domain=d__Bacteria:capture_family=f__Pseudomonadaceae:capture_genus=g__Pseudomonas_E:capture_order=o__Pseudomonadales:capture_phylum=p__Proteobacteria:capture_species=s__Pseudomonas_E hunanensis:heptad=MCP-40H])0:5e-09[&&NHX:Sample_counter=rhiztom1--1||rhiztom3--1:Type_counter=capture--2:capture_class_counter=c__Gammaproteobacteria--2:capture_domain_counter=d__Bacteria--2:capture_family_counter=f__Pseudomonadaceae--2:capture_genus_counter=g__Pseudomonas_E--2:capture_order_counter=o__Pseudomonadales--2:capture_phylum_counter=p__Proteobacteria--2:capture_species_counter=s__Pseudomonas_E hunanensis--1||s__Pseudomonas_E putida--1:gtdb_class_counter=:gtdb_domain_counter=:gtdb_family_counter=:gtdb_genus_counter=:gtdb_order_counter=:gtdb_phylum_counter=:gtdb_species_counter=:heptad_counter=MCP-40H--2:lbd_counter=:name=N243231:ref_name_counter=])0:1.8e-08[&&NHX:Sample_counter=rhiztom1--3||rhiztom3--2:Type_counter=capture--5:besthit_avg=85.5:besthit_max=85.5:besthit_min=85.5:besthit_std=0:besthit_sum=85.5:bitscore_avg=158.0:bitscore_max=158.0:bitscore_min=158.0:bitscore_std=0:bitscore_sum=158.0:capture_class_counter=c__Desulfobulbia--1||c__Gammaproteobacteria--4:capture_domain_counter=d__Bacteria--5:capture_family_counter=f__Desulfurivibrionaceae--1||f__Pseudomonadaceae--4:capture_genus_counter=g__Pseudomonas_E--4||g__UBA5123--1:capture_order_counter=o__Desulfobulbales--1||o__Pseudomonadales--4:capture_phylum_counter=p__Desulfobacterota--1||p__Proteobacteria--4:capture_species_counter=s__Pseudomonas_E hunanensis--1||s__Pseudomonas_E putida--3||s__UBA5123 sp002415465--1:evalue_avg=2.89e-50:evalue_max=2.89e-50:evalue_min=2.89e-50:evalue_std=0:evalue_sum=2.89e-50:gapopen_avg=1.0:gapopen_max=1.0:gapopen_min=1.0:gapopen_std=0:gapopen_sum=1.0:gtdb_class_counter=:gtdb_domain_counter=:gtdb_family_counter=:gtdb_genus_counter=:gtdb_order_counter=:gtdb_phylum_counter=:gtdb_species_counter=:heptad_counter=MCP-40H--5:lbd_counter=:length_avg=110.0:length_max=110.0:length_min=110.0:length_std=0:length_sum=110.0:mismatch_avg=15.0:mismatch_max=15.0:mismatch_min=15.0:mismatch_std=0:mismatch_sum=15.0:name=N243232:qcovhsp_avg=97.3:qcovhsp_max=97.3:qcovhsp_min=97.3:qcovhsp_std=0:qcovhsp_sum=97.3:qend_avg=111.0:qend_max=111.0:qend_min=111.0:qend_std=0:qend_sum=111.0:qstart_avg=2.0:qstart_max=2.0:qstart_min=2.0:qstart_std=0:qstart_sum=2.0:ref_name_counter=RS_GCF_000412675.1_protein.faa_NC_021505.1_1169@PF00015_full_PFAM.499.676--1:scovhsp_avg=61.6:scovhsp_max=61.6:scovhsp_min=61.6:scovhsp_std=0:scovhsp_sum=61.6:send_avg=130.0:send_max=130.0:send_min=130.0:send_std=0:send_sum=130.0:sstart_avg=22.0:sstart_max=22.0:sstart_min=22.0:sstart_std=0:sstart_sum=22.0])0:0.0247447[&&NHX:Sample_counter=rhiztom1--3||rhiztom3--3:Type_counter=capture--6:besthit_avg=85.5:besthit_max=85.5:besthit_min=85.5:besthit_std=0:besthit_sum=85.5:bitscore_avg=158.0:bitscore_max=158.0:bitscore_min=158.0:bitscore_std=0:bitscore_sum=158.0:capture_class_counter=c__Desulfobulbia--1||c__Gammaproteobacteria--5:capture_domain_counter=d__Bacteria--6:capture_family_counter=f__Desulfurivibrionaceae--1||f__Pseudomonadaceae--5:capture_genus_counter=g__Pseudomonas_E--5||g__UBA5123--1:capture_order_counter=o__Desulfobulbales--1||o__Pseudomonadales--5:capture_phylum_counter=p__Desulfobacterota--1||p__Proteobacteria--5:capture_species_counter=s__Pseudomonas_E asiatica--1||s__Pseudomonas_E hunanensis--1||s__Pseudomonas_E putida--3||s__UBA5123 sp002415465--1:evalue_avg=2.89e-50:evalue_max=2.89e-50:evalue_min=2.89e-50:evalue_std=0:evalue_sum=2.89e-50:gapopen_avg=1.0:gapopen_max=1.0:gapopen_min=1.0:gapopen_std=0:gapopen_sum=1.0:gtdb_class_counter=:gtdb_domain_counter=:gtdb_family_counter=:gtdb_genus_counter=:gtdb_order_counter=:gtdb_phylum_counter=:gtdb_species_counter=:heptad_counter=MCP-40H--6:lbd_counter=:length_avg=110.0:length_max=110.0:length_min=110.0:length_std=0:length_sum=110.0:mismatch_avg=15.0:mismatch_max=15.0:mismatch_min=15.0:mismatch_std=0:mismatch_sum=15.0:name=N243233:qcovhsp_avg=97.3:qcovhsp_max=97.3:qcovhsp_min=97.3:qcovhsp_std=0:qcovhsp_sum=97.3:qend_avg=111.0:qend_max=111.0:qend_min=111.0:qend_std=0:qend_sum=111.0:qstart_avg=2.0:qstart_max=2.0:qstart_min=2.0:qstart_std=0:qstart_sum=2.0:ref_name_counter=RS_GCF_000412675.1_protein.faa_NC_021505.1_1169@PF00015_full_PFAM.499.676--1:scovhsp_avg=61.6:scovhsp_max=61.6:scovhsp_min=61.6:scovhsp_std=0:scovhsp_sum=61.6:send_avg=130.0:send_max=130.0:send_min=130.0:send_std=0:send_sum=130.0:sstart_avg=22.0:sstart_max=22.0:sstart_min=22.0:sstart_std=0:sstart_sum=22.0])0:5e-09[&&NHX:Sample_counter=rhiztom1--3||rhiztom3--4:Type_counter=capture--7:besthit_avg=91.25:besthit_max=97.0:besthit_min=85.5:besthit_std=8.131727983645296:besthit_sum=182.5:bitscore_avg=166.5:bitscore_max=175.0:bitscore_min=158.0:bitscore_std=12.020815280171307:bitscore_sum=333.0:capture_class_counter=c__Desulfobulbia--1||c__Gammaproteobacteria--6:capture_domain_counter=d__Bacteria--7:capture_family_counter=f__Desulfurivibrionaceae--1||f__Pseudomonadaceae--6:capture_genus_counter=g__Pseudomonas_E--6||g__UBA5123--1:capture_order_counter=o__Desulfobulbales--1||o__Pseudomonadales--6:capture_phylum_counter=p__Desulfobacterota--1||p__Proteobacteria--6:capture_species_counter=s__Pseudomonas_E asiatica--2||s__Pseudomonas_E hunanensis--1||s__Pseudomonas_E putida--3||s__UBA5123 sp002415465--1:evalue_avg=1.4450001745e-50:evalue_max=2.89e-50:evalue_min=3.49e-57:evalue_std=2.0435383508488556e-50:evalue_sum=2.890000349e-50:gapopen_avg=0.5:gapopen_max=1.0:gapopen_min=0.0:gapopen_std=0.7071067811865476:gapopen_sum=1.0:gtdb_class_counter=:gtdb_domain_counter=:gtdb_family_counter=:gtdb_genus_counter=:gtdb_order_counter=:gtdb_phylum_counter=:gtdb_species_counter=:heptad_counter=MCP-40H--7:lbd_counter=:length_avg=105.0:length_max=110.0:length_min=100.0:length_std=7.0710678118654755:length_sum=210.0:mismatch_avg=9.0:mismatch_max=15.0:mismatch_min=3.0:mismatch_std=8.48528137423857:mismatch_sum=18.0:name=N243234:qcovhsp_avg=98.65:qcovhsp_max=100.0:qcovhsp_min=97.3:qcovhsp_std=1.9091883092036803:qcovhsp_sum=197.3:qend_avg=105.5:qend_max=111.0:qend_min=100.0:qend_std=7.7781745930520225:qend_sum=211.0:qstart_avg=1.5:qstart_max=2.0:qstart_min=1.0:qstart_std=0.7071067811865476:qstart_sum=3.0:ref_name_counter=RS_GCF_000412675.1_protein.faa_NC_021505.1_1169@PF00015_full_PFAM.499.676--1||RS_GCF_009932335.1_protein.faa_NZ_BLJF01000001.1_3381@PF00015_full_PFAM.498.675--1:scovhsp_avg=59.05:scovhsp_max=61.6:scovhsp_min=56.5:scovhsp_std=3.6062445840513933:scovhsp_sum=118.1:send_avg=115.5:send_max=130.0:send_min=101.0:send_std=20.506096654409877:send_sum=231.0:sstart_avg=12.0:sstart_max=22.0:sstart_min=2.0:sstart_std=14.142135623730951:sstart_sum=24.0],((854de83c-3bb2-4054-bbb1-97b7cb9f1fb8_5@MCPsignal.86.179:5e-09[&&NHX:Sample=rhiztom3:Type=capture:besthit=96.7:bitscore=161.0:capture_class=c__Gammaproteobacteria:capture_domain=d__Bacteria:capture_family=f__Pseudomonadaceae:capture_genus=g__Pseudomonas_E:capture_order=o__Pseudomonadales:capture_phylum=p__Proteobacteria:capture_species=s__Pseudomonas_E asiatica:evalue=1.11e-51:gapopen=0.0:heptad=MCP-40H:length=92.0:mismatch=3.0:qcovhsp=98.9:qend=92.0:qstart=1.0:ref_name=RS_GCF_009932335.1_protein.faa_NZ_BLJF01000001.1_3381@PF00015_full_PFAM.498.675:scovhsp=52.0:send=94.0:sstart=3.0],260ef4c3-0b43-4ee1-9e4f-af1f9236356e_5@MCPsignal.316.383:5e-09[&&NHX:Sample=rhiztom3:Type=capture:capture_class=c__Gammaproteobacteria:capture_domain=d__Bacteria:capture_family=f__Pseudomonadaceae:capture_genus=g__Pseudomonas_E:capture_order=o__Pseudomonadales:capture_phylum=p__Proteobacteria:capture_species=s__Pseudomonas_E asiatica:heptad=MCP-40H])0.918:0.0721658[&&NHX:Sample_counter=rhiztom3--2:Type_counter=capture--2:besthit_avg=96.7:besthit_max=96.7:besthit_min=96.7:besthit_std=0:besthit_sum=96.7:bitscore_avg=161.0:bitscore_max=161.0:bitscore_min=161.0:bitscore_std=0:bitscore_sum=161.0:capture_class_counter=c__Gammaproteobacteria--2:capture_domain_counter=d__Bacteria--2:capture_family_counter=f__Pseudomonadaceae--2:capture_genus_counter=g__Pseudomonas_E--2:capture_order_counter=o__Pseudomonadales--2:capture_phylum_counter=p__Proteobacteria--2:capture_species_counter=s__Pseudomonas_E asiatica--2:evalue_avg=1.11e-51:evalue_max=1.11e-51:evalue_min=1.11e-51:evalue_std=0:evalue_sum=1.11e-51:gapopen_avg=0.0:gapopen_max=0.0:gapopen_min=0.0:gapopen_std=0:gapopen_sum=0.0:gtdb_class_counter=:gtdb_domain_counter=:gtdb_family_counter=:gtdb_genus_counter=:gtdb_order_counter=:gtdb_phylum_counter=:gtdb_species_counter=:heptad_counter=MCP-40H--2:lbd_counter=:length_avg=92.0:length_max=92.0:length_min=92.0:length_std=0:length_sum=92.0:mismatch_avg=3.0:mismatch_max=3.0:mismatch_min=3.0:mismatch_std=0:mismatch_sum=3.0:name=N243237:qcovhsp_avg=98.9:qcovhsp_max=98.9:qcovhsp_min=98.9:qcovhsp_std=0:qcovhsp_sum=98.9:qend_avg=92.0:qend_max=92.0:qend_min=92.0:qend_std=0:qend_sum=92.0:qstart_avg=1.0:qstart_max=1.0:qstart_min=1.0:qstart_std=0:qstart_sum=1.0:ref_name_counter=RS_GCF_009932335.1_protein.faa_NZ_BLJF01000001.1_3381@PF00015_full_PFAM.498.675--1:scovhsp_avg=52.0:scovhsp_max=52.0:scovhsp_min=52.0:scovhsp_std=0:scovhsp_sum=52.0:send_avg=94.0:send_max=94.0:send_min=94.0:send_std=0:send_sum=94.0:sstart_avg=3.0:sstart_max=3.0:sstart_min=3.0:sstart_std=0:sstart_sum=3.0],4fbb303b-ccdf-4801-9337-8ef41997c4d2_4@MCPsignal.218.260:5e-09[&&NHX:Sample=rhiztom1:Type=capture:capture_class=c__Gammaproteobacteria:capture_domain=d__Bacteria:capture_family=f__Pseudomonadaceae:capture_genus=g__Pseudomonas_E:capture_order=o__Pseudomonadales:capture_phylum=p__Proteobacteria:capture_species=s__Pseudomonas_E putida:heptad=MCP-40H])0:5e-09[&&NHX:Sample_counter=rhiztom1--1||rhiztom3--2:Type_counter=capture--3:besthit_avg=96.7:besthit_max=96.7:besthit_min=96.7:besthit_std=0:besthit_sum=96.7:bitscore_avg=161.0:bitscore_max=161.0:bitscore_min=161.0:bitscore_std=0:bitscore_sum=161.0:capture_class_counter=c__Gammaproteobacteria--3:capture_domain_counter=d__Bacteria--3:capture_family_counter=f__Pseudomonadaceae--3:capture_genus_counter=g__Pseudomonas_E--3:capture_order_counter=o__Pseudomonadales--3:capture_phylum_counter=p__Proteobacteria--3:capture_species_counter=s__Pseudomonas_E asiatica--2||s__Pseudomonas_E putida--1:evalue_avg=1.11e-51:evalue_max=1.11e-51:evalue_min=1.11e-51:evalue_std=0:evalue_sum=1.11e-51:gapopen_avg=0.0:gapopen_max=0.0:gapopen_min=0.0:gapopen_std=0:gapopen_sum=0.0:gtdb_class_counter=:gtdb_domain_counter=:gtdb_family_counter=:gtdb_genus_counter=:gtdb_order_counter=:gtdb_phylum_counter=:gtdb_species_counter=:heptad_counter=MCP-40H--3:lbd_counter=:length_avg=92.0:length_max=92.0:length_min=92.0:length_std=0:length_sum=92.0:mismatch_avg=3.0:mismatch_max=3.0:mismatch_min=3.0:mismatch_std=0:mismatch_sum=3.0:name=N243239:qcovhsp_avg=98.9:qcovhsp_max=98.9:qcovhsp_min=98.9:qcovhsp_std=0:qcovhsp_sum=98.9:qend_avg=92.0:qend_max=92.0:qend_min=92.0:qend_std=0:qend_sum=92.0:qstart_avg=1.0:qstart_max=1.0:qstart_min=1.0:qstart_std=0:qstart_sum=1.0:ref_name_counter=RS_GCF_009932335.1_protein.faa_NZ_BLJF01000001.1_3381@PF00015_full_PFAM.498.675--1:scovhsp_avg=52.0:scovhsp_max=52.0:scovhsp_min=52.0:scovhsp_std=0:scovhsp_sum=52.0:send_avg=94.0:send_max=94.0:send_min=94.0:send_std=0:send_sum=94.0:sstart_avg=3.0:sstart_max=3.0:sstart_min=3.0:sstart_std=0:sstart_sum=3.0])0.95:0.0860262[&&NHX:Sample_counter=rhiztom1--4||rhiztom3--6:Type_counter=capture--10:besthit_avg=93.06666666666666:besthit_max=97.0:besthit_min=85.5:besthit_std=6.554642120919596:besthit_sum=279.2:bitscore_avg=164.66666666666666:bitscore_max=175.0:bitscore_min=158.0:bitscore_std=9.073771725877465:bitscore_sum=494.0:capture_class_counter=c__Desulfobulbia--1||c__Gammaproteobacteria--9:capture_domain_counter=d__Bacteria--10:capture_family_counter=f__Desulfurivibrionaceae--1||f__Pseudomonadaceae--9:capture_genus_counter=g__Pseudomonas_E--9||g__UBA5123--1:capture_order_counter=o__Desulfobulbales--1||o__Pseudomonadales--9:capture_phylum_counter=p__Desulfobacterota--1||p__Proteobacteria--9:capture_species_counter=s__Pseudomonas_E asiatica--4||s__Pseudomonas_E hunanensis--1||s__Pseudomonas_E putida--4||s__UBA5123 sp002415465--1:evalue_avg=1.0003334496666666e-50:evalue_max=2.89e-50:evalue_min=3.49e-57:evalue_std=1.6374400704199956e-50:evalue_sum=3.001000349e-50:gapopen_avg=0.3333333333333333:gapopen_max=1.0:gapopen_min=0.0:gapopen_std=0.5773502691896258:gapopen_sum=1.0:gtdb_class_counter=:gtdb_domain_counter=:gtdb_family_counter=:gtdb_genus_counter=:gtdb_order_counter=:gtdb_phylum_counter=:gtdb_species_counter=:heptad_counter=MCP-40H--10:lbd_counter=:length_avg=100.66666666666667:length_max=110.0:length_min=92.0:length_std=9.018499505645789:length_sum=302.0:mismatch_avg=7.0:mismatch_max=15.0:mismatch_min=3.0:mismatch_std=6.928203230275509:mismatch_sum=21.0:name=N243240:qcovhsp_avg=98.73333333333335:qcovhsp_max=100.0:qcovhsp_min=97.3:qcovhsp_std=1.3576941236277553:qcovhsp_sum=296.20000000000005:qend_avg=101.0:qend_max=111.0:qend_min=92.0:qend_std=9.539392014169456:qend_sum=303.0:qstart_avg=1.3333333333333333:qstart_max=2.0:qstart_min=1.0:qstart_std=0.5773502691896257:qstart_sum=4.0:ref_name_counter=RS_GCF_000412675.1_protein.faa_NC_021505.1_1169@PF00015_full_PFAM.499.676--1||RS_GCF_009932335.1_protein.faa_NZ_BLJF01000001.1_3381@PF00015_full_PFAM.498.675--2:scovhsp_avg=56.699999999999996:scovhsp_max=61.6:scovhsp_min=52.0:scovhsp_std=4.803123983409132:scovhsp_sum=170.1:send_avg=108.33333333333333:send_max=130.0:send_min=94.0:send_std=19.087517736293876:send_sum=325.0:sstart_avg=9.0:sstart_max=22.0:sstart_min=2.0:sstart_std=11.269427669584644:sstart_sum=27.0],(((d3e4330f-6210-453f-a4af-4c5e275c76e7_4@MCPsignal.180.334:0[&&NHX:Sample=rhiztom3:Type=capture:besthit=96.8:bitscore=258.0:capture_class=c__Gammaproteobacteria:capture_domain=d__Bacteria:capture_family=f__Pseudomonadaceae:capture_genus=g__Pseudomonas_E:capture_order=o__Pseudomonadales:capture_phylum=p__Proteobacteria:capture_species=s__Pseudomonas_E asiatica:evalue=4.07e-89:gapopen=0.0:heptad=MCP-40H:length=154.0:mismatch=5.0:qcovhsp=100.0:qend=154.0:qstart=1.0:ref_name=RS_GCF_000708715.2_protein.faa_NZ_JENB01000033.1_28@PF00015_full_PFAM.499.676:scovhsp=87.0:send=156.0:sstart=3.0],0dd2c852-8d69-4f02-8f42-2a6a68487844_2@MCPsignal.342.496:0[&&NHX:Sample=rhiztom3:Type=capture:besthit=96.8:bitscore=258.0:capture_class=c__Gammaproteobacteria:capture_domain=d__Bacteria:capture_family=f__Pseudomonadaceae:capture_genus=g__Pseudomonas_E:capture_order=o__Pseudomonadales:capture_phylum=p__Proteobacteria:capture_species=s__Pseudomonas_E asiatica:evalue=4.07e-89:gapopen=0.0:heptad=MCP-40H:length=154.0:mismatch=5.0:qcovhsp=100.0:qend=154.0:qstart=1.0:ref_name=RS_GCF_000708715.2_protein.faa_NZ_JENB01000033.1_28@PF00015_full_PFAM.499.676:scovhsp=87.0:send=156.0:sstart=3.0])0:0[&&NHX:Sample_counter=rhiztom3--2:Type_counter=capture--2:besthit_avg=96.8:besthit_max=96.8:besthit_min=96.8:besthit_std=0.0:besthit_sum=193.6:bitscore_avg=258.0:bitscore_max=258.0:bitscore_min=258.0:bitscore_std=0.0:bitscore_sum=516.0:capture_class_counter=c__Gammaproteobacteria--2:capture_domain_counter=d__Bacteria--2:capture_family_counter=f__Pseudomonadaceae--2:capture_genus_counter=g__Pseudomonas_E--2:capture_order_counter=o__Pseudomonadales--2:capture_phylum_counter=p__Proteobacteria--2:capture_species_counter=s__Pseudomonas_E asiatica--2:evalue_avg=4.07e-89:evalue_max=4.07e-89:evalue_min=4.07e-89:evalue_std=0.0:evalue_sum=8.14e-89:gapopen_avg=0.0:gapopen_max=0.0:gapopen_min=0.0:gapopen_std=0.0:gapopen_sum=0.0:gtdb_class_counter=:gtdb_domain_counter=:gtdb_family_counter=:gtdb_genus_counter=:gtdb_order_counter=:gtdb_phylum_counter=:gtdb_species_counter=:heptad_counter=MCP-40H--2:lbd_counter=:length_avg=154.0:length_max=154.0:length_min=154.0:length_std=0.0:length_sum=308.0:mismatch_avg=5.0:mismatch_max=5.0:mismatch_min=5.0:mismatch_std=0.0:mismatch_sum=10.0:name=N243243:qcovhsp_avg=100.0:qcovhsp_max=100.0:qcovhsp_min=100.0:qcovhsp_std=0.0:qcovhsp_sum=200.0:qend_avg=154.0:qend_max=154.0:qend_min=154.0:qend_std=0.0:qend_sum=308.0:qstart_avg=1.0:qstart_max=1.0:qstart_min=1.0:qstart_std=0.0:qstart_sum=2.0:ref_name_counter=RS_GCF_000708715.2_protein.faa_NZ_JENB01000033.1_28@PF00015_full_PFAM.499.676--2:scovhsp_avg=87.0:scovhsp_max=87.0:scovhsp_min=87.0:scovhsp_std=0.0:scovhsp_sum=174.0:send_avg=156.0:send_max=156.0:send_min=156.0:send_std=0.0:send_sum=312.0:sstart_avg=3.0:sstart_max=3.0:sstart_min=3.0:sstart_std=0.0:sstart_sum=6.0],80fd7f8f-a696-4da7-b0ba-79cd423f7b11_5@MCPsignal.115.269:0[&&NHX:Sample=rhiztom3:Type=capture:besthit=96.8:bitscore=258.0:capture_class=c__Gammaproteobacteria:capture_domain=d__Bacteria:capture_family=f__Pseudomonadaceae:capture_genus=g__Pseudomonas_E:capture_order=o__Pseudomonadales:capture_phylum=p__Proteobacteria:capture_species=s__Pseudomonas_E asiatica:evalue=4.07e-89:gapopen=0.0:heptad=MCP-40H:length=154.0:mismatch=5.0:qcovhsp=100.0:qend=154.0:qstart=1.0:ref_name=RS_GCF_000708715.2_protein.faa_NZ_JENB01000033.1_28@PF00015_full_PFAM.499.676:scovhsp=87.0:send=156.0:sstart=3.0])0:0[&&NHX:Sample_counter=rhiztom3--3:Type_counter=capture--3:besthit_avg=96.8:besthit_max=96.8:besthit_min=96.8:besthit_std=0.0:besthit_sum=290.4:bitscore_avg=258.0:bitscore_max=258.0:bitscore_min=258.0:bitscore_std=0.0:bitscore_sum=774.0:capture_class_counter=c__Gammaproteobacteria--3:capture_domain_counter=d__Bacteria--3:capture_family_counter=f__Pseudomonadaceae--3:capture_genus_counter=g__Pseudomonas_E--3:capture_order_counter=o__Pseudomonadales--3:capture_phylum_counter=p__Proteobacteria--3:capture_species_counter=s__Pseudomonas_E asiatica--3:evalue_avg=4.07e-89:evalue_max=4.07e-89:evalue_min=4.07e-89:evalue_std=0.0:evalue_sum=1.2209999999999999e-88:gapopen_avg=0.0:gapopen_max=0.0:gapopen_min=0.0:gapopen_std=0.0:gapopen_sum=0.0:gtdb_class_counter=:gtdb_domain_counter=:gtdb_family_counter=:gtdb_genus_counter=:gtdb_order_counter=:gtdb_phylum_counter=:gtdb_species_counter=:heptad_counter=MCP-40H--3:lbd_counter=:length_avg=154.0:length_max=154.0:length_min=154.0:length_std=0.0:length_sum=462.0:mismatch_avg=5.0:mismatch_max=5.0:mismatch_min=5.0:mismatch_std=0.0:mismatch_sum=15.0:name=N243245:qcovhsp_avg=100.0:qcovhsp_max=100.0:qcovhsp_min=100.0:qcovhsp_std=0.0:qcovhsp_sum=300.0:qend_avg=154.0:qend_max=154.0:qend_min=154.0:qend_std=0.0:qend_sum=462.0:qstart_avg=1.0:qstart_max=1.0:qstart_min=1.0:qstart_std=0.0:qstart_sum=3.0:ref_name_counter=RS_GCF_000708715.2_protein.faa_NZ_JENB01000033.1_28@PF00015_full_PFAM.499.676--3:scovhsp_avg=87.0:scovhsp_max=87.0:scovhsp_min=87.0:scovhsp_std=0.0:scovhsp_sum=261.0:send_avg=156.0:send_max=156.0:send_min=156.0:send_std=0.0:send_sum=468.0:sstart_avg=3.0:sstart_max=3.0:sstart_min=3.0:sstart_std=0.0:sstart_sum=9.0],9768db1e-7a23-4940-b677-6ab508492892_5@MCPsignal.66.220:0[&&NHX:Sample=rhiztom3:Type=capture:besthit=96.8:bitscore=258.0:capture_class=c__Gammaproteobacteria:capture_domain=d__Bacteria:capture_family=f__Pseudomonadaceae:capture_genus=g__Pseudomonas_E:capture_order=o__Pseudomonadales:capture_phylum=p__Proteobacteria:capture_species=s__Pseudomonas_E asiatica:evalue=4.07e-89:gapopen=0.0:heptad=MCP-40H:length=154.0:mismatch=5.0:qcovhsp=100.0:qend=154.0:qstart=1.0:ref_name=RS_GCF_000708715.2_protein.faa_NZ_JENB01000033.1_28@PF00015_full_PFAM.499.676:scovhsp=87.0:send=156.0:sstart=3.0]):5e-09[&&NHX:Sample_counter=rhiztom3--4:Type_counter=capture--4:besthit_avg=96.8:besthit_max=96.8:besthit_min=96.8:besthit_std=0.0:besthit_sum=387.2:bitscore_avg=258.0:bitscore_max=258.0:bitscore_min=258.0:bitscore_std=0.0:bitscore_sum=1032.0:capture_class_counter=c__Gammaproteobacteria--4:capture_domain_counter=d__Bacteria--4:capture_family_counter=f__Pseudomonadaceae--4:capture_genus_counter=g__Pseudomonas_E--4:capture_order_counter=o__Pseudomonadales--4:capture_phylum_counter=p__Proteobacteria--4:capture_species_counter=s__Pseudomonas_E asiatica--4:evalue_avg=4.07e-89:evalue_max=4.07e-89:evalue_min=4.07e-89:evalue_std=0.0:evalue_sum=1.628e-88:gapopen_avg=0.0:gapopen_max=0.0:gapopen_min=0.0:gapopen_std=0.0:gapopen_sum=0.0:gtdb_class_counter=:gtdb_domain_counter=:gtdb_family_counter=:gtdb_genus_counter=:gtdb_order_counter=:gtdb_phylum_counter=:gtdb_species_counter=:heptad_counter=MCP-40H--4:lbd_counter=:length_avg=154.0:length_max=154.0:length_min=154.0:length_std=0.0:length_sum=616.0:mismatch_avg=5.0:mismatch_max=5.0:mismatch_min=5.0:mismatch_std=0.0:mismatch_sum=20.0:name=N243247:qcovhsp_avg=100.0:qcovhsp_max=100.0:qcovhsp_min=100.0:qcovhsp_std=0.0:qcovhsp_sum=400.0:qend_avg=154.0:qend_max=154.0:qend_min=154.0:qend_std=0.0:qend_sum=616.0:qstart_avg=1.0:qstart_max=1.0:qstart_min=1.0:qstart_std=0.0:qstart_sum=4.0:ref_name_counter=RS_GCF_000708715.2_protein.faa_NZ_JENB01000033.1_28@PF00015_full_PFAM.499.676--4:scovhsp_avg=87.0:scovhsp_max=87.0:scovhsp_min=87.0:scovhsp_std=0.0:scovhsp_sum=348.0:send_avg=156.0:send_max=156.0:send_min=156.0:send_std=0.0:send_sum=624.0:sstart_avg=3.0:sstart_max=3.0:sstart_min=3.0:sstart_std=0.0:sstart_sum=12.0])0:5e-09[&&NHX:Sample_counter=rhiztom1--4||rhiztom3--10:Type_counter=capture--14:besthit_avg=95.20000000000002:besthit_max=97.0:besthit_min=85.5:besthit_std=4.2782395133200914:besthit_sum=666.4000000000001:bitscore_avg=218.0:bitscore_max=258.0:bitscore_min=158.0:bitscore_std=50.163067423487306:bitscore_sum=1526.0:capture_class_counter=c__Desulfobulbia--1||c__Gammaproteobacteria--13:capture_domain_counter=d__Bacteria--14:capture_family_counter=f__Desulfurivibrionaceae--1||f__Pseudomonadaceae--13:capture_genus_counter=g__Pseudomonas_E--13||g__UBA5123--1:capture_order_counter=o__Desulfobulbales--1||o__Pseudomonadales--13:capture_phylum_counter=p__Desulfobacterota--1||p__Proteobacteria--13:capture_species_counter=s__Pseudomonas_E asiatica--8||s__Pseudomonas_E hunanensis--1||s__Pseudomonas_E putida--4||s__UBA5123 sp002415465--1:evalue_avg=4.287143355714286e-51:evalue_max=2.89e-50:evalue_min=4.07e-89:evalue_std=1.0861130335074828e-50:evalue_sum=3.001000349e-50:gapopen_avg=0.14285714285714285:gapopen_max=1.0:gapopen_min=0.0:gapopen_std=0.37796447300922725:gapopen_sum=1.0:gtdb_class_counter=:gtdb_domain_counter=:gtdb_family_counter=:gtdb_genus_counter=:gtdb_order_counter=:gtdb_phylum_counter=:gtdb_species_counter=:heptad_counter=MCP-40H--14:lbd_counter=:length_avg=131.14285714285714:length_max=154.0:length_min=92.0:length_std=28.979467279602016:length_sum=918.0:mismatch_avg=5.857142857142857:mismatch_max=15.0:mismatch_min=3.0:mismatch_std=4.140393356054124:mismatch_sum=41.0:name=N243248:qcovhsp_avg=99.45714285714284:qcovhsp_max=100.0:qcovhsp_min=97.3:qcovhsp_std=1.0357881747042412:qcovhsp_sum=696.1999999999999:qend_avg=131.28571428571428:qend_max=154.0:qend_min=92.0:qend_std=28.860089429950868:qend_sum=919.0:qstart_avg=1.1428571428571428:qstart_max=2.0:qstart_min=1.0:qstart_std=0.37796447300922725:qstart_sum=8.0:ref_name_counter=RS_GCF_000412675.1_protein.faa_NC_021505.1_1169@PF00015_full_PFAM.499.676--1||RS_GCF_000708715.2_protein.faa_NZ_JENB01000033.1_28@PF00015_full_PFAM.499.676--4||RS_GCF_009932335.1_protein.faa_NZ_BLJF01000001.1_3381@PF00015_full_PFAM.498.675--2:scovhsp_avg=74.01428571428572:scovhsp_max=87.0:scovhsp_min=52.0:scovhsp_std=16.43172019514173:scovhsp_sum=518.1:send_avg=135.57142857142858:send_max=156.0:send_min=94.0:send_std=27.760026073817865:send_sum=949.0:sstart_avg=5.571428571428571:sstart_max=22.0:sstart_min=2.0:sstart_std=7.25389878748302:sstart_sum=39.0],2278f6eb-cc13-4d8e-91e4-e60627093058_5@MCPsignal.450.598:0.0350078[&&NHX:Sample=rhiztom2:Type=capture:besthit=98.6:bitscore=246.0:capture_class=c__Gammaproteobacteria:capture_domain=d__Bacteria:capture_family=f__Pseudomonadaceae:capture_genus=g__Pseudomonas_E:capture_order=o__Pseudomonadales:capture_phylum=p__Proteobacteria:capture_species=s__Pseudomonas_E asiatica:evalue=2.39e-84:gapopen=0.0:heptad=MCP-40H:length=144.0:mismatch=2.0:qcovhsp=97.3:qend=144.0:qstart=1.0:ref_name=RS_GCF_009932335.1_protein.faa_NZ_BLJF01000001.1_3381@PF00015_full_PFAM.498.675:scovhsp=81.4:send=145.0:sstart=2.0])0:5e-09[&&NHX:Sample_counter=rhiztom1--4||rhiztom2--1||rhiztom3--10:Type_counter=capture--15:besthit_avg=95.625:besthit_max=98.6:besthit_min=85.5:besthit_std=4.139271847628689:besthit_sum=765.0:bitscore_avg=221.5:bitscore_max=258.0:bitscore_min=158.0:bitscore_std=47.48533608238593:bitscore_sum=1772.0:capture_class_counter=c__Desulfobulbia--1||c__Gammaproteobacteria--14:capture_domain_counter=d__Bacteria--15:capture_family_counter=f__Desulfurivibrionaceae--1||f__Pseudomonadaceae--14:capture_genus_counter=g__Pseudomonas_E--14||g__UBA5123--1:capture_order_counter=o__Desulfobulbales--1||o__Pseudomonadales--14:capture_phylum_counter=p__Desulfobacterota--1||p__Proteobacteria--14:capture_species_counter=s__Pseudomonas_E asiatica--9||s__Pseudomonas_E hunanensis--1||s__Pseudomonas_E putida--4||s__UBA5123 sp002415465--1:evalue_avg=3.75125043625e-51:evalue_max=2.89e-50:evalue_min=4.07e-89:evalue_std=1.01690501123773e-50:evalue_sum=3.001000349e-50:gapopen_avg=0.125:gapopen_max=1.0:gapopen_min=0.0:gapopen_std=0.3535533905932738:gapopen_sum=1.0:gtdb_class_counter=:gtdb_domain_counter=:gtdb_family_counter=:gtdb_genus_counter=:gtdb_order_counter=:gtdb_phylum_counter=:gtdb_species_counter=:heptad_counter=MCP-40H--15:lbd_counter=:length_avg=132.75:length_max=154.0:length_min=92.0:length_std=27.212129648375555:length_sum=1062.0:mismatch_avg=5.375:mismatch_max=15.0:mismatch_min=2.0:mismatch_std=4.0686080455816125:mismatch_sum=43.0:name=N243250:qcovhsp_avg=99.1875:qcovhsp_max=100.0:qcovhsp_min=97.3:qcovhsp_std=1.2252550754842857:qcovhsp_sum=793.5:qend_avg=132.875:qend_max=154.0:qend_min=92.0:qend_std=27.09474118717505:qend_sum=1063.0:qstart_avg=1.125:qstart_max=2.0:qstart_min=1.0:qstart_std=0.3535533905932738:qstart_sum=9.0:ref_name_counter=RS_GCF_000412675.1_protein.faa_NC_021505.1_1169@PF00015_full_PFAM.499.676--1||RS_GCF_000708715.2_protein.faa_NZ_JENB01000033.1_28@PF00015_full_PFAM.499.676--4||RS_GCF_009932335.1_protein.faa_NZ_BLJF01000001.1_3381@PF00015_full_PFAM.498.675--3:scovhsp_avg=74.9375:scovhsp_max=87.0:scovhsp_min=52.0:scovhsp_std=15.435296979881626:scovhsp_sum=599.5:send_avg=136.75:send_max=156.0:send_min=94.0:send_std=25.916073335728488:send_sum=1094.0:sstart_avg=5.125:sstart_max=22.0:sstart_min=2.0:sstart_std=6.8334785118143575:sstart_sum=41.0],6bc51e11-f990-4350-bdde-9a71a304bcf7_6@MCPsignal.26.174:5e-09[&&NHX:Sample=rhiztom3:Type=capture:besthit=96.6:bitscore=246.0:capture_class=c__Gammaproteobacteria:capture_domain=d__Bacteria:capture_family=f__Pseudomonadaceae:capture_genus=g__Pseudomonas_E:capture_order=o__Pseudomonadales:capture_phylum=p__Proteobacteria:capture_species=s__Pseudomonas_E asiatica:evalue=1.68e-84:gapopen=0.0:heptad=MCP-40H:length=148.0:mismatch=5.0:qcovhsp=100.0:qend=148.0:qstart=1.0:ref_name=RS_GCF_000708715.2_protein.faa_NZ_JENB01000033.1_28@PF00015_full_PFAM.499.676:scovhsp=83.6:send=156.0:sstart=9.0])0:5e-09[&&NHX:Sample_counter=rhiztom1--4||rhiztom2--1||rhiztom3--11:Type_counter=capture--16:besthit_avg=95.73333333333333:besthit_max=98.6:besthit_min=85.5:besthit_std=3.8855501540965847:besthit_sum=861.6:bitscore_avg=224.22222222222223:bitscore_max=258.0:bitscore_min=158.0:bitscore_std=45.16297647901923:bitscore_sum=2018.0:capture_class_counter=c__Desulfobulbia--1||c__Gammaproteobacteria--15:capture_domain_counter=d__Bacteria--16:capture_family_counter=f__Desulfurivibrionaceae--1||f__Pseudomonadaceae--15:capture_genus_counter=g__Pseudomonas_E--15||g__UBA5123--1:capture_order_counter=o__Desulfobulbales--1||o__Pseudomonadales--15:capture_phylum_counter=p__Desulfobacterota--1||p__Proteobacteria--15:capture_species_counter=s__Pseudomonas_E asiatica--10||s__Pseudomonas_E hunanensis--1||s__Pseudomonas_E putida--4||s__UBA5123 sp002415465--1:evalue_avg=3.334444832222222e-51:evalue_max=2.89e-50:evalue_min=4.07e-89:evalue_std=9.594108862655057e-51:evalue_sum=3.001000349e-50:gapopen_avg=0.1111111111111111:gapopen_max=1.0:gapopen_min=0.0:gapopen_std=0.3333333333333333:gapopen_sum=1.0:gtdb_class_counter=:gtdb_domain_counter=:gtdb_family_counter=:gtdb_genus_counter=:gtdb_order_counter=:gtdb_phylum_counter=:gtdb_species_counter=:heptad_counter=MCP-40H--16:lbd_counter=:length_avg=134.44444444444446:length_max=154.0:length_min=92.0:length_std=25.957229778575712:length_sum=1210.0:mismatch_avg=5.333333333333333:mismatch_max=15.0:mismatch_min=2.0:mismatch_std=3.8078865529319548:mismatch_sum=48.0:name=N243252:qcovhsp_avg=99.27777777777777:qcovhsp_max=100.0:qcovhsp_min=97.3:qcovhsp_std=1.1776860551286352:qcovhsp_sum=893.5:qend_avg=134.55555555555554:qend_max=154.0:qend_min=92.0:qend_std=25.84139659108574:qend_sum=1211.0:qstart_avg=1.1111111111111112:qstart_max=2.0:qstart_min=1.0:qstart_std=0.33333333333333337:qstart_sum=10.0:ref_name_counter=RS_GCF_000412675.1_protein.faa_NC_021505.1_1169@PF00015_full_PFAM.499.676--1||RS_GCF_000708715.2_protein.faa_NZ_JENB01000033.1_28@PF00015_full_PFAM.499.676--5||RS_GCF_009932335.1_protein.faa_NZ_BLJF01000001.1_3381@PF00015_full_PFAM.498.675--3:scovhsp_avg=75.9:scovhsp_max=87.0:scovhsp_min=52.0:scovhsp_std=14.724299643786118:scovhsp_sum=683.1:send_avg=138.88888888888889:send_max=156.0:send_min=94.0:send_std=25.07710332377149:send_sum=1250.0:sstart_avg=5.555555555555555:sstart_max=22.0:sstart_min=2.0:sstart_std=6.521332515504617:sstart_sum=50.0])0.155:5e-09[&&NHX:Sample_counter=rhiztom1--6||rhiztom2--1||rhiztom3--15:Type_counter=capture--22:besthit_avg=96.38461538461539:besthit_max=100.0:besthit_min=85.5:besthit_std=3.471754156485871:besthit_sum=1253.0:bitscore_avg=221.07692307692307:bitscore_max=260.0:bitscore_min=154.0:bitscore_std=43.50184198870499:bitscore_sum=2874.0:capture_class_counter=c__Desulfobulbia--1||c__Gammaproteobacteria--21:capture_domain_counter=d__Bacteria--22:capture_family_counter=f__Desulfurivibrionaceae--1||f__Pseudomonadaceae--21:capture_genus_counter=g__Pseudomonas_E--21||g__UBA5123--1:capture_order_counter=o__Desulfobulbales--1||o__Pseudomonadales--21:capture_phylum_counter=p__Desulfobacterota--1||p__Proteobacteria--21:capture_species_counter=s__Pseudomonas_E asiatica--14||s__Pseudomonas_E hunanensis--1||s__Pseudomonas_E putida--6||s__UBA5123 sp002415465--1:evalue_avg=3.2385384883846148e-50:evalue_max=3.91e-49:evalue_min=7.33e-90:evalue_std=1.0804430846379142e-49:evalue_sum=4.210100034899999e-49:gapopen_avg=0.15384615384615385:gapopen_max=1.0:gapopen_min=0.0:gapopen_std=0.3755338080994054:gapopen_sum=2.0:gtdb_class_counter=:gtdb_domain_counter=:gtdb_family_counter=:gtdb_genus_counter=:gtdb_order_counter=:gtdb_phylum_counter=:gtdb_species_counter=:heptad_counter=MCP-40H--22:lbd_counter=:length_avg=131.76923076923077:length_max=155.0:length_min=90.0:length_std=25.888072691730216:length_sum=1713.0:mismatch_avg=4.538461538461538:mismatch_max=15.0:mismatch_min=0.0:mismatch_std=3.710691413905334:mismatch_sum=59.0:name=N243253:qcovhsp_avg=99.24615384615385:qcovhsp_max=100.0:qcovhsp_min=97.3:qcovhsp_std=1.0088073689720498:qcovhsp_sum=1290.2:qend_avg=132.0:qend_max=155.0:qend_min=90.0:qend_std=25.88435821108957:qend_sum=1716.0:qstart_avg=1.2307692307692308:qstart_max=3.0:qstart_min=1.0:qstart_std=0.5991446895152781:qstart_sum=16.0:ref_name_counter=RS_GCF_000412675.1_protein.faa_NC_021505.1_1169@PF00015_full_PFAM.499.676--1||RS_GCF_000708715.2_protein.faa_NZ_JENB01000033.1_28@PF00015_full_PFAM.499.676--7||RS_GCF_009932335.1_protein.faa_NZ_BLJF01000001.1_3381@PF00015_full_PFAM.498.675--5:scovhsp_avg=74.36923076923077:scovhsp_max=87.6:scovhsp_min=50.3:scovhsp_std=14.738576628210781:scovhsp_sum=966.8000000000001:send_avg=136.30769230769232:send_max=156.0:send_min=91.0:send_std=26.17054519679397:send_sum=1772.0:sstart_avg=5.6923076923076925:sstart_max=22.0:sstart_min=2.0:sstart_std=6.2900002038237295:sstart_sum=74.0])0.405:5e-09[&&NHX:Sample_counter=rhiztom1--6||rhiztom2--1||rhiztom3--17:Type_counter=capture--24:besthit_avg=96.41333333333334:besthit_max=100.0:besthit_min=85.5:besthit_std=3.3510907961154266:besthit_sum=1446.2:bitscore_avg=219.33333333333334:bitscore_max=260.0:bitscore_min=154.0:bitscore_std=40.64948895596293:bitscore_sum=3290.0:capture_class_counter=c__Desulfobulbia--1||c__Gammaproteobacteria--23:capture_domain_counter=d__Bacteria--24:capture_family_counter=f__Desulfurivibrionaceae--1||f__Pseudomonadaceae--23:capture_genus_counter=g__Pseudomonas_E--23||g__UBA5123--1:capture_order_counter=o__Desulfobulbales--1||o__Pseudomonadales--23:capture_phylum_counter=p__Desulfobacterota--1||p__Proteobacteria--23:capture_species_counter=s__Pseudomonas_E asiatica--16||s__Pseudomonas_E hunanensis--1||s__Pseudomonas_E putida--6||s__UBA5123 sp002415465--1:evalue_avg=2.8067333565999997e-50:evalue_max=3.91e-49:evalue_min=7.33e-90:evalue_std=1.0067657334874148e-49:evalue_sum=4.210100034899999e-49:gapopen_avg=0.2:gapopen_max=1.0:gapopen_min=0.0:gapopen_std=0.41403933560541256:gapopen_sum=3.0:gtdb_class_counter=:gtdb_domain_counter=:gtdb_family_counter=:gtdb_genus_counter=:gtdb_order_counter=:gtdb_phylum_counter=:gtdb_species_counter=:heptad_counter=MCP-40H--24:lbd_counter=:length_avg=130.8:length_max=155.0:length_min=90.0:length_std=24.49256446935915:length_sum=1962.0:mismatch_avg=4.466666666666667:mismatch_max=15.0:mismatch_min=0.0:mismatch_std=3.622679881497884:mismatch_sum=67.0:name=N243254:qcovhsp_avg=99.34666666666666:qcovhsp_max=100.0:qcovhsp_min=97.3:qcovhsp_std=0.9709102258533836:qcovhsp_sum=1490.2:qend_avg=131.0:qend_max=155.0:qend_min=90.0:qend_std=24.497813313495087:qend_sum=1965.0:qstart_avg=1.2:qstart_max=3.0:qstart_min=1.0:qstart_std=0.5606119105813882:qstart_sum=18.0:ref_name_counter=RS_GCF_000412675.1_protein.faa_NC_021505.1_1169@PF00015_full_PFAM.499.676--1||RS_GCF_000708715.2_protein.faa_NZ_JENB01000033.1_28@PF00015_full_PFAM.499.676--8||RS_GCF_009932335.1_protein.faa_NZ_BLJF01000001.1_3381@PF00015_full_PFAM.498.675--6:scovhsp_avg=73.79333333333334:scovhsp_max=87.6:scovhsp_min=50.3:scovhsp_std=13.931386284556316:scovhsp_sum=1106.9:send_avg=136.2:send_max=156.0:send_min=91.0:send_std=25.439564237058555:send_sum=2043.0:sstart_avg=6.6:sstart_max=22.0:sstart_min=2.0:sstart_std=7.248645193610813:sstart_sum=99.0],((((((0d0e09b2-f09c-4e54-bb72-aba6cd73ca29_1@MCPsignal.884.955:0.0369479[&&NHX:Sample=rhiztom3:Type=capture:capture_class=c__Gammaproteobacteria:capture_domain=d__Bacteria:capture_family=f__Pseudomonadaceae:capture_genus=g__Pseudomonas_E:capture_order=o__Pseudomonadales:capture_phylum=p__Proteobacteria:capture_species=s__Pseudomonas_E asiatica:heptad=MCP-40H],((585e2f38-4944-4e8c-bb7e-b0a5ac4fafed_6@MCPsignal.112.253:0.151926[&&NHX:Sample=rhiztom2:Type=capture:besthit=76.6:bitscore=179.0:capture_class=c__Gammaproteobacteria:capture_domain=d__Bacteria:capture_family=f__Oleiphilaceae:capture_genus=g__Marinobacter:capture_order=o__Pseudomonadales:capture_phylum=p__Proteobacteria:capture_species=s__Marinobacter persicus:evalue=7.73e-58:gapopen=1.0:heptad=MCP-40H:length=141.0:mismatch=32.0:qcovhsp=100.0:qend=141.0:qstart=1.0:ref_name=RS_GCF_013393325.1_protein.faa_NZ_QJRC01000087.1_51@PF00015_full_PFAM.499.676:scovhsp=79.1:send=141.0:sstart=2.0],32361f20-0425-5d98-85e1-8bad78f35e99_2@MCPsignal.347.417:5e-09[&&NHX:Sample=rhiztom1:Type=capture:capture_class=c__Gammaproteobacteria:capture_domain=d__Bacteria:capture_family=f__Pseudomonadaceae:capture_genus=g__Pseudomonas_E:capture_order=o__Pseudomonadales:capture_phylum=p__Proteobacteria:capture_species=s__Pseudomonas_E hunanensis:heptad=MCP-40H])0.76:0.0633229[&&NHX:Sample_counter=rhiztom1--1||rhiztom2--1:Type_counter=capture--2:besthit_avg=76.6:besthit_max=76.6:besthit_min=76.6:besthit_std=0:besthit_sum=76.6:bitscore_avg=179.0:bitscore_max=179.0:bitscore_min=179.0:bitscore_std=0:bitscore_sum=179.0:capture_class_counter=c__Gammaproteobacteria--2:capture_domain_counter=d__Bacteria--2:capture_family_counter=f__Oleiphilaceae--1||f__Pseudomonadaceae--1:capture_genus_counter=g__Marinobacter--1||g__Pseudomonas_E--1:capture_order_counter=o__Pseudomonadales--2:capture_phylum_counter=p__Proteobacteria--2:capture_species_counter=s__Marinobacter persicus--1||s__Pseudomonas_E hunanensis--1:evalue_avg=7.73e-58:evalue_max=7.73e-58:evalue_min=7.73e-58:evalue_std=0:evalue_sum=7.73e-58:gapopen_avg=1.0:gapopen_max=1.0:gapopen_min=1.0:gapopen_std=0:gapopen_sum=1.0:gtdb_class_counter=:gtdb_domain_counter=:gtdb_family_counter=:gtdb_genus_counter=:gtdb_order_counter=:gtdb_phylum_counter=:gtdb_species_counter=:heptad_counter=MCP-40H--2:lbd_counter=:length_avg=141.0:length_max=141.0:length_min=141.0:length_std=0:length_sum=141.0:mismatch_avg=32.0:mismatch_max=32.0:mismatch_min=32.0:mismatch_std=0:mismatch_sum=32.0:name=N243258:qcovhsp_avg=100.0:qcovhsp_max=100.0:qcovhsp_min=100.0:qcovhsp_std=0:qcovhsp_sum=100.0:qend_avg=141.0:qend_max=141.0:qend_min=141.0:qend_std=0:qend_sum=141.0:qstart_avg=1.0:qstart_max=1.0:qstart_min=1.0:qstart_std=0:qstart_sum=1.0:ref_name_counter=RS_GCF_013393325.1_protein.faa_NZ_QJRC01000087.1_51@PF00015_full_PFAM.499.676--1:scovhsp_avg=79.1:scovhsp_max=79.1:scovhsp_min=79.1:scovhsp_std=0:scovhsp_sum=79.1:send_avg=141.0:send_max=141.0:send_min=141.0:send_std=0:send_sum=141.0:sstart_avg=2.0:sstart_max=2.0:sstart_min=2.0:sstart_std=0:sstart_sum=2.0],(8fd8d72f-5b38-4da1-8891-f75f5f07e048_6@MCPsignal.285.340:0.0202788[&&NHX:Sample=rhiztom3:Type=capture:capture_class=c__Gammaproteobacteria:capture_domain=d__Bacteria:capture_family=f__Pseudomonadaceae:capture_genus=g__Pseudomonas_E:capture_order=o__Pseudomonadales:capture_phylum=p__Proteobacteria:capture_species=s__Pseudomonas_E hunanensis:heptad=MCP-40H],(7bc69a77-ba4f-5e67-96a4-708c7f5e3ede_2@MCPsignal.423.469:5e-09[&&NHX:Sample=rhiztom3:Type=capture:capture_class=c__Gammaproteobacteria:capture_domain=d__Bacteria:capture_family=f__Pseudomonadaceae:capture_genus=g__Pseudomonas_E:capture_order=o__Pseudomonadales:capture_phylum=p__Proteobacteria:capture_species=s__Pseudomonas_E hunanensis:heptad=MCP-40H],6f6a26bf-64b2-4933-b846-c0030e28e23a_2@MCPsignal.198.298:0.162083[&&NHX:Sample=rhiztom3:Type=capture:besthit=79.0:bitscore=121.0:capture_class=c__Gammaproteobacteria:capture_domain=d__Bacteria:capture_family=f__Pseudomonadaceae:capture_genus=g__Pseudomonas_E:capture_order=o__Pseudomonadales:capture_phylum=p__Proteobacteria:capture_species=s__Pseudomonas_E asiatica:evalue=6.26e-36:gapopen=0.0:heptad=MCP-40H:length=100.0:mismatch=21.0:qcovhsp=100.0:qend=100.0:qstart=1.0:ref_name=RS_GCF_009932335.1_protein.faa_NZ_BLJF01000001.1_3381@PF00015_full_PFAM.498.675:scovhsp=56.5:send=122.0:sstart=23.0])0.854:0.0380685[&&NHX:Sample_counter=rhiztom3--2:Type_counter=capture--2:besthit_avg=79.0:besthit_max=79.0:besthit_min=79.0:besthit_std=0:besthit_sum=79.0:bitscore_avg=121.0:bitscore_max=121.0:bitscore_min=121.0:bitscore_std=0:bitscore_sum=121.0:capture_class_counter=c__Gammaproteobacteria--2:capture_domain_counter=d__Bacteria--2:capture_family_counter=f__Pseudomonadaceae--2:capture_genus_counter=g__Pseudomonas_E--2:capture_order_counter=o__Pseudomonadales--2:capture_phylum_counter=p__Proteobacteria--2:capture_species_counter=s__Pseudomonas_E asiatica--1||s__Pseudomonas_E hunanensis--1:evalue_avg=6.26e-36:evalue_max=6.26e-36:evalue_min=6.26e-36:evalue_std=0:evalue_sum=6.26e-36:gapopen_avg=0.0:gapopen_max=0.0:gapopen_min=0.0:gapopen_std=0:gapopen_sum=0.0:gtdb_class_counter=:gtdb_domain_counter=:gtdb_family_counter=:gtdb_genus_counter=:gtdb_order_counter=:gtdb_phylum_counter=:gtdb_species_counter=:heptad_counter=MCP-40H--2:lbd_counter=:length_avg=100.0:length_max=100.0:length_min=100.0:length_std=0:length_sum=100.0:mismatch_avg=21.0:mismatch_max=21.0:mismatch_min=21.0:mismatch_std=0:mismatch_sum=21.0:name=N243262:qcovhsp_avg=100.0:qcovhsp_max=100.0:qcovhsp_min=100.0:qcovhsp_std=0:qcovhsp_sum=100.0:qend_avg=100.0:qend_max=100.0:qend_min=100.0:qend_std=0:qend_sum=100.0:qstart_avg=1.0:qstart_max=1.0:qstart_min=1.0:qstart_std=0:qstart_sum=1.0:ref_name_counter=RS_GCF_009932335.1_protein.faa_NZ_BLJF01000001.1_3381@PF00015_full_PFAM.498.675--1:scovhsp_avg=56.5:scovhsp_max=56.5:scovhsp_min=56.5:scovhsp_std=0:scovhsp_sum=56.5:send_avg=122.0:send_max=122.0:send_min=122.0:send_std=0:send_sum=122.0:sstart_avg=23.0:sstart_max=23.0:sstart_min=23.0:sstart_std=0:sstart_sum=23.0])0:5e-09[&&NHX:Sample_counter=rhiztom3--3:Type_counter=capture--3:besthit_avg=79.0:besthit_max=79.0:besthit_min=79.0:besthit_std=0:besthit_sum=79.0:bitscore_avg=121.0:bitscore_max=121.0:bitscore_min=121.0:bitscore_std=0:bitscore_sum=121.0:capture_class_counter=c__Gammaproteobacteria--3:capture_domain_counter=d__Bacteria--3:capture_family_counter=f__Pseudomonadaceae--3:capture_genus_counter=g__Pseudomonas_E--3:capture_order_counter=o__Pseudomonadales--3:capture_phylum_counter=p__Proteobacteria--3:capture_species_counter=s__Pseudomonas_E asiatica--1||s__Pseudomonas_E hunanensis--2:evalue_avg=6.26e-36:evalue_max=6.26e-36:evalue_min=6.26e-36:evalue_std=0:evalue_sum=6.26e-36:gapopen_avg=0.0:gapopen_max=0.0:gapopen_min=0.0:gapopen_std=0:gapopen_sum=0.0:gtdb_class_counter=:gtdb_domain_counter=:gtdb_family_counter=:gtdb_genus_counter=:gtdb_order_counter=:gtdb_phylum_counter=:gtdb_species_counter=:heptad_counter=MCP-40H--3:lbd_counter=:length_avg=100.0:length_max=100.0:length_min=100.0:length_std=0:length_sum=100.0:mismatch_avg=21.0:mismatch_max=21.0:mismatch_min=21.0:mismatch_std=0:mismatch_sum=21.0:name=N243263:qcovhsp_avg=100.0:qcovhsp_max=100.0:qcovhsp_min=100.0:qcovhsp_std=0:qcovhsp_sum=100.0:qend_avg=100.0:qend_max=100.0:qend_min=100.0:qend_std=0:qend_sum=100.0:qstart_avg=1.0:qstart_max=1.0:qstart_min=1.0:qstart_std=0:qstart_sum=1.0:ref_name_counter=RS_GCF_009932335.1_protein.faa_NZ_BLJF01000001.1_3381@PF00015_full_PFAM.498.675--1:scovhsp_avg=56.5:scovhsp_max=56.5:scovhsp_min=56.5:scovhsp_std=0:scovhsp_sum=56.5:send_avg=122.0:send_max=122.0:send_min=122.0:send_std=0:send_sum=122.0:sstart_avg=23.0:sstart_max=23.0:sstart_min=23.0:sstart_std=0:sstart_sum=23.0])0.861:0.047855[&&NHX:Sample_counter=rhiztom1--1||rhiztom2--1||rhiztom3--3:Type_counter=capture--5:besthit_avg=77.8:besthit_max=79.0:besthit_min=76.6:besthit_std=1.697056274847718:besthit_sum=155.6:bitscore_avg=150.0:bitscore_max=179.0:bitscore_min=121.0:bitscore_std=41.012193308819754:bitscore_sum=300.0:capture_class_counter=c__Gammaproteobacteria--5:capture_domain_counter=d__Bacteria--5:capture_family_counter=f__Oleiphilaceae--1||f__Pseudomonadaceae--4:capture_genus_counter=g__Marinobacter--1||g__Pseudomonas_E--4:capture_order_counter=o__Pseudomonadales--5:capture_phylum_counter=p__Proteobacteria--5:capture_species_counter=s__Marinobacter persicus--1||s__Pseudomonas_E asiatica--1||s__Pseudomonas_E hunanensis--3:evalue_avg=3.13e-36:evalue_max=6.26e-36:evalue_min=7.73e-58:evalue_std=4.426488450227788e-36:evalue_sum=6.26e-36:gapopen_avg=0.5:gapopen_max=1.0:gapopen_min=0.0:gapopen_std=0.7071067811865476:gapopen_sum=1.0:gtdb_class_counter=:gtdb_domain_counter=:gtdb_family_counter=:gtdb_genus_counter=:gtdb_order_counter=:gtdb_phylum_counter=:gtdb_species_counter=:heptad_counter=MCP-40H--5:lbd_counter=:length_avg=120.5:length_max=141.0:length_min=100.0:length_std=28.991378028648448:length_sum=241.0:mismatch_avg=26.5:mismatch_max=32.0:mismatch_min=21.0:mismatch_std=7.7781745930520225:mismatch_sum=53.0:name=N243264:qcovhsp_avg=100.0:qcovhsp_max=100.0:qcovhsp_min=100.0:qcovhsp_std=0.0:qcovhsp_sum=200.0:qend_avg=120.5:qend_max=141.0:qend_min=100.0:qend_std=28.991378028648448:qend_sum=241.0:qstart_avg=1.0:qstart_max=1.0:qstart_min=1.0:qstart_std=0.0:qstart_sum=2.0:ref_name_counter=RS_GCF_009932335.1_protein.faa_NZ_BLJF01000001.1_3381@PF00015_full_PFAM.498.675--1||RS_GCF_013393325.1_protein.faa_NZ_QJRC01000087.1_51@PF00015_full_PFAM.499.676--1:scovhsp_avg=67.8:scovhsp_max=79.1:scovhsp_min=56.5:scovhsp_std=15.980613254815971:scovhsp_sum=135.6:send_avg=131.5:send_max=141.0:send_min=122.0:send_std=13.435028842544403:send_sum=263.0:sstart_avg=12.5:sstart_max=23.0:sstart_min=2.0:sstart_std=14.849242404917497:sstart_sum=25.0])0:5e-09[&&NHX:Sample_counter=rhiztom1--1||rhiztom2--1||rhiztom3--4:Type_counter=capture--6:besthit_avg=77.8:besthit_max=79.0:besthit_min=76.6:besthit_std=1.697056274847718:besthit_sum=155.6:bitscore_avg=150.0:bitscore_max=179.0:bitscore_min=121.0:bitscore_std=41.012193308819754:bitscore_sum=300.0:capture_class_counter=c__Gammaproteobacteria--6:capture_domain_counter=d__Bacteria--6:capture_family_counter=f__Oleiphilaceae--1||f__Pseudomonadaceae--5:capture_genus_counter=g__Marinobacter--1||g__Pseudomonas_E--5:capture_order_counter=o__Pseudomonadales--6:capture_phylum_counter=p__Proteobacteria--6:capture_species_counter=s__Marinobacter persicus--1||s__Pseudomonas_E asiatica--2||s__Pseudomonas_E hunanensis--3:evalue_avg=3.13e-36:evalue_max=6.26e-36:evalue_min=7.73e-58:evalue_std=4.426488450227788e-36:evalue_sum=6.26e-36:gapopen_avg=0.5:gapopen_max=1.0:gapopen_min=0.0:gapopen_std=0.7071067811865476:gapopen_sum=1.0:gtdb_class_counter=:gtdb_domain_counter=:gtdb_family_counter=:gtdb_genus_counter=:gtdb_order_counter=:gtdb_phylum_counter=:gtdb_species_counter=:heptad_counter=MCP-40H--6:lbd_counter=:length_avg=120.5:length_max=141.0:length_min=100.0:length_std=28.991378028648448:length_sum=241.0:mismatch_avg=26.5:mismatch_max=32.0:mismatch_min=21.0:mismatch_std=7.7781745930520225:mismatch_sum=53.0:name=N243265:qcovhsp_avg=100.0:qcovhsp_max=100.0:qcovhsp_min=100.0:qcovhsp_std=0.0:qcovhsp_sum=200.0:qend_avg=120.5:qend_max=141.0:qend_min=100.0:qend_std=28.991378028648448:qend_sum=241.0:qstart_avg=1.0:qstart_max=1.0:qstart_min=1.0:qstart_std=0.0:qstart_sum=2.0:ref_name_counter=RS_GCF_009932335.1_protein.faa_NZ_BLJF01000001.1_3381@PF00015_full_PFAM.498.675--1||RS_GCF_013393325.1_protein.faa_NZ_QJRC01000087.1_51@PF00015_full_PFAM.499.676--1:scovhsp_avg=67.8:scovhsp_max=79.1:scovhsp_min=56.5:scovhsp_std=15.980613254815971:scovhsp_sum=135.6:send_avg=131.5:send_max=141.0:send_min=122.0:send_std=13.435028842544403:send_sum=263.0:sstart_avg=12.5:sstart_max=23.0:sstart_min=2.0:sstart_std=14.849242404917497:sstart_sum=25.0],4b111b83-9bdd-4275-9537-0f70f11babd2_2@MCPsignal.574.646:6e-09[&&NHX:Sample=rhiztom3:Type=capture:capture_class=c__Gammaproteobacteria:capture_domain=d__Bacteria:capture_family=f__Pseudomonadaceae:capture_genus=g__Pseudomonas_E:capture_order=o__Pseudomonadales:capture_phylum=p__Proteobacteria:capture_species=s__Pseudomonas_E asiatica:heptad=MCP-40H])0.888:0.0504743[&&NHX:Sample_counter=rhiztom1--1||rhiztom2--1||rhiztom3--5:Type_counter=capture--7:besthit_avg=77.8:besthit_max=79.0:besthit_min=76.6:besthit_std=1.697056274847718:besthit_sum=155.6:bitscore_avg=150.0:bitscore_max=179.0:bitscore_min=121.0:bitscore_std=41.012193308819754:bitscore_sum=300.0:capture_class_counter=c__Gammaproteobacteria--7:capture_domain_counter=d__Bacteria--7:capture_family_counter=f__Oleiphilaceae--1||f__Pseudomonadaceae--6:capture_genus_counter=g__Marinobacter--1||g__Pseudomonas_E--6:capture_order_counter=o__Pseudomonadales--7:capture_phylum_counter=p__Proteobacteria--7:capture_species_counter=s__Marinobacter persicus--1||s__Pseudomonas_E asiatica--3||s__Pseudomonas_E hunanensis--3:evalue_avg=3.13e-36:evalue_max=6.26e-36:evalue_min=7.73e-58:evalue_std=4.426488450227788e-36:evalue_sum=6.26e-36:gapopen_avg=0.5:gapopen_max=1.0:gapopen_min=0.0:gapopen_std=0.7071067811865476:gapopen_sum=1.0:gtdb_class_counter=:gtdb_domain_counter=:gtdb_family_counter=:gtdb_genus_counter=:gtdb_order_counter=:gtdb_phylum_counter=:gtdb_species_counter=:heptad_counter=MCP-40H--7:lbd_counter=:length_avg=120.5:length_max=141.0:length_min=100.0:length_std=28.991378028648448:length_sum=241.0:mismatch_avg=26.5:mismatch_max=32.0:mismatch_min=21.0:mismatch_std=7.7781745930520225:mismatch_sum=53.0:name=N243267:qcovhsp_avg=100.0:qcovhsp_max=100.0:qcovhsp_min=100.0:qcovhsp_std=0.0:qcovhsp_sum=200.0:qend_avg=120.5:qend_max=141.0:qend_min=100.0:qend_std=28.991378028648448:qend_sum=241.0:qstart_avg=1.0:qstart_max=1.0:qstart_min=1.0:qstart_std=0.0:qstart_sum=2.0:ref_name_counter=RS_GCF_009932335.1_protein.faa_NZ_BLJF01000001.1_3381@PF00015_full_PFAM.498.675--1||RS_GCF_013393325.1_protein.faa_NZ_QJRC01000087.1_51@PF00015_full_PFAM.499.676--1:scovhsp_avg=67.8:scovhsp_max=79.1:scovhsp_min=56.5:scovhsp_std=15.980613254815971:scovhsp_sum=135.6:send_avg=131.5:send_max=141.0:send_min=122.0:send_std=13.435028842544403:send_sum=263.0:sstart_avg=12.5:sstart_max=23.0:sstart_min=2.0:sstart_std=14.849242404917497:sstart_sum=25.0],(((ed317ff1-e7c1-4dfe-a797-713b577ed577_3@MCPsignal.192.288:5e-09[&&NHX:Sample=rhiztom3:Type=capture:capture_class=c__Gammaproteobacteria:capture_domain=d__Bacteria:capture_family=f__Pseudomonadaceae:capture_genus=g__Pseudomonas_E:capture_order=o__Pseudomonadales:capture_phylum=p__Proteobacteria:capture_species=s__Pseudomonas_E asiatica:heptad=MCP-40H],370a3cf5-9f4a-4b36-b710-3f365c0b1262_1@MCPsignal.182.263:5e-09[&&NHX:Sample=rhiztom3:Type=capture:capture_class=c__Gammaproteobacteria:capture_domain=d__Bacteria:capture_family=f__Pseudomonadaceae:capture_genus=g__Pseudomonas_E:capture_order=o__Pseudomonadales:capture_phylum=p__Proteobacteria:capture_species=s__Pseudomonas_E asiatica:heptad=MCP-40H])0.203:5e-09[&&NHX:Sample_counter=rhiztom3--2:Type_counter=capture--2:capture_class_counter=c__Gammaproteobacteria--2:capture_domain_counter=d__Bacteria--2:capture_family_counter=f__Pseudomonadaceae--2:capture_genus_counter=g__Pseudomonas_E--2:capture_order_counter=o__Pseudomonadales--2:capture_phylum_counter=p__Proteobacteria--2:capture_species_counter=s__Pseudomonas_E asiatica--2:gtdb_class_counter=:gtdb_domain_counter=:gtdb_family_counter=:gtdb_genus_counter=:gtdb_order_counter=:gtdb_phylum_counter=:gtdb_species_counter=:heptad_counter=MCP-40H--2:lbd_counter=:name=N243270:ref_name_counter=],8cbb0ad2-54e5-5b4b-846a-b1aa91ce4f30_6@MCPsignal.95.177:0.029558[&&NHX:Sample=rhiztom3:Type=capture:capture_class=c__Gammaproteobacteria:capture_domain=d__Bacteria:capture_family=f__Pseudomonadaceae:capture_genus=g__Pseudomonas_E:capture_order=o__Pseudomonadales:capture_phylum=p__Proteobacteria:capture_species=s__Pseudomonas_E asiatica:heptad=MCP-40H])0:5e-09[&&NHX:Sample_counter=rhiztom3--3:Type_counter=capture--3:capture_class_counter=c__Gammaproteobacteria--3:capture_domain_counter=d__Bacteria--3:capture_family_counter=f__Pseudomonadaceae--3:capture_genus_counter=g__Pseudomonas_E--3:capture_order_counter=o__Pseudomonadales--3:capture_phylum_counter=p__Proteobacteria--3:capture_species_counter=s__Pseudomonas_E asiatica--3:gtdb_class_counter=:gtdb_domain_counter=:gtdb_family_counter=:gtdb_genus_counter=:gtdb_order_counter=:gtdb_phylum_counter=:gtdb_species_counter=:heptad_counter=MCP-40H--3:lbd_counter=:name=N243272:ref_name_counter=],0d28ffc4-4e86-5538-a698-60f74b0cf91d_3@MCPsignal.101.176:0.069889[&&NHX:Sample=rhiztom3:Type=capture:capture_class=c__Gammaproteobacteria:capture_domain=d__Bacteria:capture_family=f__Pseudomonadaceae:capture_genus=g__Pseudomonas_E:capture_order=o__Pseudomonadales:capture_phylum=p__Proteobacteria:capture_species=s__Pseudomonas_E asiatica:heptad=MCP-40H])0.82:0.0539743[&&NHX:Sample_counter=rhiztom3--4:Type_counter=capture--4:capture_class_counter=c__Gammaproteobacteria--4:capture_domain_counter=d__Bacteria--4:capture_family_counter=f__Pseudomonadaceae--4:capture_genus_counter=g__Pseudomonas_E--4:capture_order_counter=o__Pseudomonadales--4:capture_phylum_counter=p__Proteobacteria--4:capture_species_counter=s__Pseudomonas_E asiatica--4:gtdb_class_counter=:gtdb_domain_counter=:gtdb_family_counter=:gtdb_genus_counter=:gtdb_order_counter=:gtdb_phylum_counter=:gtdb_species_counter=:heptad_counter=MCP-40H--4:lbd_counter=:name=N243274:ref_name_counter=])0.812:0.0157298[&&NHX:Sample_counter=rhiztom1--1||rhiztom2--1||rhiztom3--9:Type_counter=capture--11:besthit_avg=77.8:besthit_max=79.0:besthit_min=76.6:besthit_std=1.697056274847718:besthit_sum=155.6:bitscore_avg=150.0:bitscore_max=179.0:bitscore_min=121.0:bitscore_std=41.012193308819754:bitscore_sum=300.0:capture_class_counter=c__Gammaproteobacteria--11:capture_domain_counter=d__Bacteria--11:capture_family_counter=f__Oleiphilaceae--1||f__Pseudomonadaceae--10:capture_genus_counter=g__Marinobacter--1||g__Pseudomonas_E--10:capture_order_counter=o__Pseudomonadales--11:capture_phylum_counter=p__Proteobacteria--11:capture_species_counter=s__Marinobacter persicus--1||s__Pseudomonas_E asiatica--7||s__Pseudomonas_E hunanensis--3:evalue_avg=3.13e-36:evalue_max=6.26e-36:evalue_min=7.73e-58:evalue_std=4.426488450227788e-36:evalue_sum=6.26e-36:gapopen_avg=0.5:gapopen_max=1.0:gapopen_min=0.0:gapopen_std=0.7071067811865476:gapopen_sum=1.0:gtdb_class_counter=:gtdb_domain_counter=:gtdb_family_counter=:gtdb_genus_counter=:gtdb_order_counter=:gtdb_phylum_counter=:gtdb_species_counter=:heptad_counter=MCP-40H--11:lbd_counter=:length_avg=120.5:length_max=141.0:length_min=100.0:length_std=28.991378028648448:length_sum=241.0:mismatch_avg=26.5:mismatch_max=32.0:mismatch_min=21.0:mismatch_std=7.7781745930520225:mismatch_sum=53.0:name=N243275:qcovhsp_avg=100.0:qcovhsp_max=100.0:qcovhsp_min=100.0:qcovhsp_std=0.0:qcovhsp_sum=200.0:qend_avg=120.5:qend_max=141.0:qend_min=100.0:qend_std=28.991378028648448:qend_sum=241.0:qstart_avg=1.0:qstart_max=1.0:qstart_min=1.0:qstart_std=0.0:qstart_sum=2.0:ref_name_counter=RS_GCF_009932335.1_protein.faa_NZ_BLJF01000001.1_3381@PF00015_full_PFAM.498.675--1||RS_GCF_013393325.1_protein.faa_NZ_QJRC01000087.1_51@PF00015_full_PFAM.499.676--1:scovhsp_avg=67.8:scovhsp_max=79.1:scovhsp_min=56.5:scovhsp_std=15.980613254815971:scovhsp_sum=135.6:send_avg=131.5:send_max=141.0:send_min=122.0:send_std=13.435028842544403:send_sum=263.0:sstart_avg=12.5:sstart_max=23.0:sstart_min=2.0:sstart_std=14.849242404917497:sstart_sum=25.0],28658ea2-1f09-4cb3-922c-608ea0c5b890_3@MCPsignal.321.438:5e-09[&&NHX:Sample=rhiztom3:Type=capture:besthit=100.0:bitscore=209.0:capture_class=c__Gammaproteobacteria:capture_domain=d__Bacteria:capture_family=f__Pseudomonadaceae:capture_genus=g__Pseudomonas_E:capture_order=o__Pseudomonadales:capture_phylum=p__Proteobacteria:capture_species=s__Pseudomonas_E asiatica:evalue=2.83e-70:gapopen=0.0:heptad=MCP-40H:length=117.0:mismatch=0.0:qcovhsp=100.0:qend=117.0:qstart=1.0:ref_name=RS_GCF_009932335.1_protein.faa_NZ_BLJF01000001.1_3381@PF00015_full_PFAM.498.675:scovhsp=66.1:send=119.0:sstart=3.0])0:5e-09[&&NHX:Sample_counter=rhiztom1--1||rhiztom2--1||rhiztom3--10:Type_counter=capture--12:besthit_avg=85.2:besthit_max=100.0:besthit_min=76.6:besthit_std=12.873228033403278:besthit_sum=255.6:bitscore_avg=169.66666666666666:bitscore_max=209.0:bitscore_min=121.0:bitscore_std=44.73626418615365:bitscore_sum=509.0:capture_class_counter=c__Gammaproteobacteria--12:capture_domain_counter=d__Bacteria--12:capture_family_counter=f__Oleiphilaceae--1||f__Pseudomonadaceae--11:capture_genus_counter=g__Marinobacter--1||g__Pseudomonas_E--11:capture_order_counter=o__Pseudomonadales--12:capture_phylum_counter=p__Proteobacteria--12:capture_species_counter=s__Marinobacter persicus--1||s__Pseudomonas_E asiatica--8||s__Pseudomonas_E hunanensis--3:evalue_avg=2.0866666666666668e-36:evalue_max=6.26e-36:evalue_min=2.83e-70:evalue_std=3.614212685127058e-36:evalue_sum=6.26e-36:gapopen_avg=0.3333333333333333:gapopen_max=1.0:gapopen_min=0.0:gapopen_std=0.5773502691896258:gapopen_sum=1.0:gtdb_class_counter=:gtdb_domain_counter=:gtdb_family_counter=:gtdb_genus_counter=:gtdb_order_counter=:gtdb_phylum_counter=:gtdb_species_counter=:heptad_counter=MCP-40H--12:lbd_counter=:length_avg=119.33333333333333:length_max=141.0:length_min=100.0:length_std=20.5993527406405:length_sum=358.0:mismatch_avg=17.666666666666668:mismatch_max=32.0:mismatch_min=0.0:mismatch_std=16.258331197676263:mismatch_sum=53.0:name=N243277:qcovhsp_avg=100.0:qcovhsp_max=100.0:qcovhsp_min=100.0:qcovhsp_std=0.0:qcovhsp_sum=300.0:qend_avg=119.33333333333333:qend_max=141.0:qend_min=100.0:qend_std=20.5993527406405:qend_sum=358.0:qstart_avg=1.0:qstart_max=1.0:qstart_min=1.0:qstart_std=0.0:qstart_sum=3.0:ref_name_counter=RS_GCF_009932335.1_protein.faa_NZ_BLJF01000001.1_3381@PF00015_full_PFAM.498.675--2||RS_GCF_013393325.1_protein.faa_NZ_QJRC01000087.1_51@PF00015_full_PFAM.499.676--1:scovhsp_avg=67.23333333333333:scovhsp_max=79.1:scovhsp_min=56.5:scovhsp_std=11.342545275789435:scovhsp_sum=201.7:send_avg=127.33333333333333:send_max=141.0:send_min=119.0:send_std=11.930353445448855:send_sum=382.0:sstart_avg=9.333333333333334:sstart_max=23.0:sstart_min=2.0:sstart_std=11.846237095944574:sstart_sum=28.0],6d729376-5b64-4583-ab22-90d266d971d2_3@MCPsignal.21.114:0.0115661[&&NHX:Sample=rhiztom3:Type=capture:besthit=98.9:bitscore=164.0:capture_class=c__Gammaproteobacteria:capture_domain=d__Bacteria:capture_family=f__Pseudomonadaceae:capture_genus=g__Pseudomonas_E:capture_order=o__Pseudomonadales:capture_phylum=p__Proteobacteria:capture_species=s__Pseudomonas_E asiatica:evalue=6.72e-53:gapopen=0.0:heptad=MCP-40H:length=93.0:mismatch=1.0:qcovhsp=100.0:qend=93.0:qstart=1.0:ref_name=RS_GCF_009932335.1_protein.faa_NZ_BLJF01000001.1_3381@PF00015_full_PFAM.498.675:scovhsp=52.5:send=103.0:sstart=11.0])0:5e-09[&&NHX:Sample_counter=rhiztom1--1||rhiztom2--1||rhiztom3--11:Type_counter=capture--13:besthit_avg=88.625:besthit_max=100.0:besthit_min=76.6:besthit_std=12.54601530367312:besthit_sum=354.5:bitscore_avg=168.25:bitscore_max=209.0:bitscore_min=121.0:bitscore_std=36.63673020344474:bitscore_sum=673.0:capture_class_counter=c__Gammaproteobacteria--13:capture_domain_counter=d__Bacteria--13:capture_family_counter=f__Oleiphilaceae--1||f__Pseudomonadaceae--12:capture_genus_counter=g__Marinobacter--1||g__Pseudomonas_E--12:capture_order_counter=o__Pseudomonadales--13:capture_phylum_counter=p__Proteobacteria--13:capture_species_counter=s__Marinobacter persicus--1||s__Pseudomonas_E asiatica--9||s__Pseudomonas_E hunanensis--3:evalue_avg=1.565e-36:evalue_max=6.26e-36:evalue_min=2.83e-70:evalue_std=3.13e-36:evalue_sum=6.26e-36:gapopen_avg=0.25:gapopen_max=1.0:gapopen_min=0.0:gapopen_std=0.5:gapopen_sum=1.0:gtdb_class_counter=:gtdb_domain_counter=:gtdb_family_counter=:gtdb_genus_counter=:gtdb_order_counter=:gtdb_phylum_counter=:gtdb_species_counter=:heptad_counter=MCP-40H--13:lbd_counter=:length_avg=112.75:length_max=141.0:length_min=93.0:length_std=21.360009363293827:length_sum=451.0:mismatch_avg=13.5:mismatch_max=32.0:mismatch_min=0.0:mismatch_std=15.673757260678329:mismatch_sum=54.0:name=N243279:qcovhsp_avg=100.0:qcovhsp_max=100.0:qcovhsp_min=100.0:qcovhsp_std=0.0:qcovhsp_sum=400.0:qend_avg=112.75:qend_max=141.0:qend_min=93.0:qend_std=21.360009363293827:qend_sum=451.0:qstart_avg=1.0:qstart_max=1.0:qstart_min=1.0:qstart_std=0.0:qstart_sum=4.0:ref_name_counter=RS_GCF_009932335.1_protein.faa_NZ_BLJF01000001.1_3381@PF00015_full_PFAM.498.675--3||RS_GCF_013393325.1_protein.faa_NZ_QJRC01000087.1_51@PF00015_full_PFAM.499.676--1:scovhsp_avg=63.55:scovhsp_max=79.1:scovhsp_min=52.5:scovhsp_std=11.833708914227467:scovhsp_sum=254.2:send_avg=121.25:send_max=141.0:send_min=103.0:send_std=15.58578412100805:send_sum=485.0:sstart_avg=9.75:sstart_max=23.0:sstart_min=2.0:sstart_std=9.7082439194738:sstart_sum=39.0],4d5bbc99-d1ac-4932-8d0e-7d769d57ab7a_6@MCPsignal.81.215:0.00662717[&&NHX:Sample=rhiztom3:Type=capture:besthit=95.5:bitscore=217.0:capture_class=c__Gammaproteobacteria:capture_domain=d__Bacteria:capture_family=f__Pseudomonadaceae:capture_genus=g__Pseudomonas_E:capture_order=o__Pseudomonadales:capture_phylum=p__Proteobacteria:capture_species=s__Pseudomonas_E asiatica:evalue=5.63e-73:gapopen=0.0:heptad=MCP-40H:length=134.0:mismatch=6.0:qcovhsp=100.0:qend=134.0:qstart=1.0:ref_name=RS_GCF_000730605.1_protein.faa_NZ_BBIS01000010.1_166@PF00015_full_PFAM.496.676:scovhsp=74.4:send=159.0:sstart=26.0])0:5e-09[&&NHX:Sample_counter=rhiztom1--1||rhiztom2--1||rhiztom3--12:Type_counter=capture--14:besthit_avg=90.0:besthit_max=100.0:besthit_min=76.6:besthit_std=11.291811192187021:besthit_sum=450.0:bitscore_avg=178.0:bitscore_max=217.0:bitscore_min=121.0:bitscore_std=38.49675310984031:bitscore_sum=890.0:capture_class_counter=c__Gammaproteobacteria--14:capture_domain_counter=d__Bacteria--14:capture_family_counter=f__Oleiphilaceae--1||f__Pseudomonadaceae--13:capture_genus_counter=g__Marinobacter--1||g__Pseudomonas_E--13:capture_order_counter=o__Pseudomonadales--14:capture_phylum_counter=p__Proteobacteria--14:capture_species_counter=s__Marinobacter persicus--1||s__Pseudomonas_E asiatica--10||s__Pseudomonas_E hunanensis--3:evalue_avg=1.252e-36:evalue_max=6.26e-36:evalue_min=5.63e-73:evalue_std=2.7995571078297367e-36:evalue_sum=6.26e-36:gapopen_avg=0.2:gapopen_max=1.0:gapopen_min=0.0:gapopen_std=0.44721359549995804:gapopen_sum=1.0:gtdb_class_counter=:gtdb_domain_counter=:gtdb_family_counter=:gtdb_genus_counter=:gtdb_order_counter=:gtdb_phylum_counter=:gtdb_species_counter=:heptad_counter=MCP-40H--14:lbd_counter=:length_avg=117.0:length_max=141.0:length_min=93.0:length_std=20.796634343085422:length_sum=585.0:mismatch_avg=12.0:mismatch_max=32.0:mismatch_min=0.0:mismatch_std=13.982131454109563:mismatch_sum=60.0:name=N243281:qcovhsp_avg=100.0:qcovhsp_max=100.0:qcovhsp_min=100.0:qcovhsp_std=0.0:qcovhsp_sum=500.0:qend_avg=117.0:qend_max=141.0:qend_min=93.0:qend_std=20.796634343085422:qend_sum=585.0:qstart_avg=1.0:qstart_max=1.0:qstart_min=1.0:qstart_std=0.0:qstart_sum=5.0:ref_name_counter=RS_GCF_000730605.1_protein.faa_NZ_BBIS01000010.1_166@PF00015_full_PFAM.496.676--1||RS_GCF_009932335.1_protein.faa_NZ_BLJF01000001.1_3381@PF00015_full_PFAM.498.675--3||RS_GCF_013393325.1_protein.faa_NZ_QJRC01000087.1_51@PF00015_full_PFAM.499.676--1:scovhsp_avg=65.72:scovhsp_max=79.1:scovhsp_min=52.5:scovhsp_std=11.338959387880353:scovhsp_sum=328.6:send_avg=128.8:send_max=159.0:send_min=103.0:send_std=21.614809737770074:send_sum=644.0:sstart_avg=13.0:sstart_max=26.0:sstart_min=2.0:sstart_std=11.113055385446435:sstart_sum=65.0])0:5e-09[&&NHX:Sample_counter=rhiztom1--7||rhiztom2--2||rhiztom3--29:Type_counter=capture--38:besthit_avg=94.81:besthit_max=100.0:besthit_min=76.6:besthit_std=6.575384719583054:besthit_sum=1896.2:bitscore_avg=209.0:bitscore_max=260.0:bitscore_min=121.0:bitscore_std=43.205750104647684:bitscore_sum=4180.0:capture_class_counter=c__Desulfobulbia--1||c__Gammaproteobacteria--37:capture_domain_counter=d__Bacteria--38:capture_family_counter=f__Desulfurivibrionaceae--1||f__Oleiphilaceae--1||f__Pseudomonadaceae--36:capture_genus_counter=g__Marinobacter--1||g__Pseudomonas_E--36||g__UBA5123--1:capture_order_counter=o__Desulfobulbales--1||o__Pseudomonadales--37:capture_phylum_counter=p__Desulfobacterota--1||p__Proteobacteria--37:capture_species_counter=s__Marinobacter persicus--1||s__Pseudomonas_E asiatica--26||s__Pseudomonas_E hunanensis--4||s__Pseudomonas_E putida--6||s__UBA5123 sp002415465--1:evalue_avg=3.1300000000002114e-37:evalue_max=6.26e-36:evalue_min=7.33e-90:evalue_std=1.3997785539148633e-36:evalue_sum=6.260000000000423e-36:gapopen_avg=0.2:gapopen_max=1.0:gapopen_min=0.0:gapopen_std=0.41039134083406165:gapopen_sum=4.0:gtdb_class_counter=:gtdb_domain_counter=:gtdb_family_counter=:gtdb_genus_counter=:gtdb_order_counter=:gtdb_phylum_counter=:gtdb_species_counter=:heptad_counter=MCP-40H--38:lbd_counter=:length_avg=127.35:length_max=155.0:length_min=90.0:length_std=23.888501968850818:length_sum=2547.0:mismatch_avg=6.35:mismatch_max=32.0:mismatch_min=0.0:mismatch_std=7.875845819238784:mismatch_sum=127.0:name=N243282:qcovhsp_avg=99.51:qcovhsp_max=100.0:qcovhsp_min=97.3:qcovhsp_std=0.8825203143628814:qcovhsp_sum=1990.2:qend_avg=127.5:qend_max=155.0:qend_min=90.0:qend_std=23.91542114245644:qend_sum=2550.0:qstart_avg=1.15:qstart_max=3.0:qstart_min=1.0:qstart_std=0.4893604849295929:qstart_sum=23.0:ref_name_counter=RS_GCF_000412675.1_protein.faa_NC_021505.1_1169@PF00015_full_PFAM.499.676--1||RS_GCF_000708715.2_protein.faa_NZ_JENB01000033.1_28@PF00015_full_PFAM.499.676--8||RS_GCF_000730605.1_protein.faa_NZ_BBIS01000010.1_166@PF00015_full_PFAM.496.676--1||RS_GCF_009932335.1_protein.faa_NZ_BLJF01000001.1_3381@PF00015_full_PFAM.498.675--9||RS_GCF_013393325.1_protein.faa_NZ_QJRC01000087.1_51@PF00015_full_PFAM.499.676--1:scovhsp_avg=71.775:scovhsp_max=87.6:scovhsp_min=50.3:scovhsp_std=13.525565461474487:scovhsp_sum=1435.5:send_avg=134.35:send_max=159.0:send_min=91.0:send_std=24.208034768820475:send_sum=2687.0:sstart_avg=8.2:sstart_max=26.0:sstart_min=2.0:sstart_std=8.532291603080617:sstart_sum=164.0],996805fd-89d1-4ab0-8c3a-dfa1b8e0b6d2_3@MCPsignal.419.562:5e-09[&&NHX:Sample=rhiztom3:Type=capture:besthit=100.0:bitscore=247.0:capture_class=c__Gammaproteobacteria:capture_domain=d__Bacteria:capture_family=f__Pseudomonadaceae:capture_genus=g__Pseudomonas_E:capture_order=o__Pseudomonadales:capture_phylum=p__Proteobacteria:capture_species=s__Pseudomonas_E asiatica:evalue=6.82e-85:gapopen=0.0:heptad=MCP-40H:length=143.0:mismatch=0.0:qcovhsp=100.0:qend=143.0:qstart=1.0:ref_name=RS_GCF_009932335.1_protein.faa_NZ_BLJF01000001.1_3381@PF00015_full_PFAM.498.675:scovhsp=80.8:send=145.0:sstart=3.0])0.951:5e-09[&&NHX:Sample_counter=rhiztom1--7||rhiztom2--2||rhiztom3--30:Type_counter=capture--39:besthit_avg=95.05714285714286:besthit_max=100.0:besthit_min=76.6:besthit_std=6.508192639171911:besthit_sum=1996.2:bitscore_avg=210.8095238095238:bitscore_max=260.0:bitscore_min=121.0:bitscore_std=42.92041361359306:bitscore_sum=4427.0:capture_class_counter=c__Desulfobulbia--1||c__Gammaproteobacteria--38:capture_domain_counter=d__Bacteria--39:capture_family_counter=f__Desulfurivibrionaceae--1||f__Oleiphilaceae--1||f__Pseudomonadaceae--37:capture_genus_counter=g__Marinobacter--1||g__Pseudomonas_E--37||g__UBA5123--1:capture_order_counter=o__Desulfobulbales--1||o__Pseudomonadales--38:capture_phylum_counter=p__Desulfobacterota--1||p__Proteobacteria--38:capture_species_counter=s__Marinobacter persicus--1||s__Pseudomonas_E asiatica--27||s__Pseudomonas_E hunanensis--4||s__Pseudomonas_E putida--6||s__UBA5123 sp002415465--1:evalue_avg=2.9809523809525824e-37:evalue_max=6.26e-36:evalue_min=7.33e-90:evalue_std=1.3660439928773077e-36:evalue_sum=6.260000000000423e-36:gapopen_avg=0.19047619047619047:gapopen_max=1.0:gapopen_min=0.0:gapopen_std=0.40237390808147827:gapopen_sum=4.0:gtdb_class_counter=:gtdb_domain_counter=:gtdb_family_counter=:gtdb_genus_counter=:gtdb_order_counter=:gtdb_phylum_counter=:gtdb_species_counter=:heptad_counter=MCP-40H--39:lbd_counter=:length_avg=128.0952380952381:length_max=155.0:length_min=90.0:length_std=23.53275326413117:length_sum=2690.0:mismatch_avg=6.0476190476190474:mismatch_max=32.0:mismatch_min=0.0:mismatch_std=7.80048838519865:mismatch_sum=127.0:name=N243284:qcovhsp_avg=99.53333333333335:qcovhsp_max=100.0:qcovhsp_min=97.3:qcovhsp_std=0.8667948623136469:qcovhsp_sum=2090.2000000000003:qend_avg=128.23809523809524:qend_max=155.0:qend_min=90.0:qend_std=23.553990663802097:qend_sum=2693.0:qstart_avg=1.1428571428571428:qstart_max=3.0:qstart_min=1.0:qstart_std=0.47809144373375745:qstart_sum=24.0:ref_name_counter=RS_GCF_000412675.1_protein.faa_NC_021505.1_1169@PF00015_full_PFAM.499.676--1||RS_GCF_000708715.2_protein.faa_NZ_JENB01000033.1_28@PF00015_full_PFAM.499.676--8||RS_GCF_000730605.1_protein.faa_NZ_BBIS01000010.1_166@PF00015_full_PFAM.496.676--1||RS_GCF_009932335.1_protein.faa_NZ_BLJF01000001.1_3381@PF00015_full_PFAM.498.675--10||RS_GCF_013393325.1_protein.faa_NZ_QJRC01000087.1_51@PF00015_full_PFAM.499.676--1:scovhsp_avg=72.20476190476191:scovhsp_max=87.6:scovhsp_min=50.3:scovhsp_std=13.329383938895157:scovhsp_sum=1516.3:send_avg=134.85714285714286:send_max=159.0:send_min=91.0:send_std=23.709250756372953:send_sum=2832.0:sstart_avg=7.9523809523809526:sstart_max=26.0:sstart_min=2.0:sstart_std=8.393307991943287:sstart_sum=167.0])0.739:7e-09[&&NHX:Sample_counter=rhizpot3--1||rhiztom1--23||rhiztom2--7||rhiztom3--61:Type_counter=GTDB--45||capture--92:besthit_avg=95.63823529411766:besthit_max=100.0:besthit_min=61.7:besthit_std=5.981739112455675:besthit_sum=6503.4000000000015:bitscore_avg=213.1764705882353:bitscore_max=261.0:bitscore_min=105.0:bitscore_std=39.7270317295906:bitscore_sum=14496.0:capture_class_counter=c__Alphaproteobacteria--1||c__Desulfobulbia--1||c__Desulfovibrionia--6||c__Gammaproteobacteria--84:capture_domain_counter=d__Bacteria--92:capture_family_counter=f__Burkholderiaceae--1||f__Caulobacteraceae--1||f__DSM-103792--1||f__Desulfovibrionaceae--6||f__Desulfurivibrionaceae--1||f__Enterobacteriaceae--1||f__Nitrincolaceae--3||f__Oleiphilaceae--1||f__Pseudomonadaceae--76||f__S141-70--1:capture_genus_counter=g__Asticcacaulis--1||g__Cronobacter--1||g__Marinobacter--1||g__Nitrincola--3||g__Permianibacter--1||g__Pseudodesulfovibrio--6||g__Pseudomonas_E--76||g__S141-70--1||g__UBA5123--1||g__Undibacterium--1:capture_order_counter=o__Burkholderiales--1||o__Caulobacterales--1||o__Desulfobulbales--1||o__Desulfovibrionales--6||o__Enterobacterales--2||o__Pseudomonadales--80||o__S141-70--1:capture_phylum_counter=p__Desulfobacterota--1||p__Desulfobacterota_I--6||p__Proteobacteria--85:capture_species_counter=s__Asticcacaulis biprosthecium--1||s__Cronobacter turicensis--1||s__Marinobacter persicus--1||s__Nitrincola sp007693685--3||s__Permianibacter fluminis--1||s__Pseudodesulfovibrio sp008001235--6||s__Pseudomonas_E asiatica--45||s__Pseudomonas_E hunanensis--9||s__Pseudomonas_E putida--14||s__Pseudomonas_E putida_E--2||s__Pseudomonas_E putida_K--4||s__Pseudomonas_E putida_P--1||s__Pseudomonas_E sp013179515--1||s__S141-70 sp015490395--1||s__UBA5123 sp002415465--1||s__Undibacterium sp009937975--1:evalue_avg=2.6911773911764704e-31:evalue_max=1.83e-29:evalue_min=2.46e-90:evalue_std=2.2192009577521805e-30:evalue_sum=1.8300006259999998e-29:gapopen_avg=0.16176470588235295:gapopen_max=2.0:gapopen_min=0.0:gapopen_std=0.4442096492277902:gapopen_sum=11.0:gtdb_class_counter=c__Gammaproteobacteria--45:gtdb_domain_counter=d__Bacteria--45:gtdb_family_counter=f__Pseudomonadaceae--45:gtdb_genus_counter=g__Pseudomonas_E--45:gtdb_order_counter=o__Pseudomonadales--45:gtdb_phylum_counter=p__Proteobacteria--45:gtdb_species_counter=s__Pseudomonas_E asiatica--1||s__Pseudomonas_E capeferrum--1||s__Pseudomonas_E hunanensis--1||s__Pseudomonas_E inefficax--1||s__Pseudomonas_E juntendi--1||s__Pseudomonas_E monteilii--1||s__Pseudomonas_E monteilii_C--1||s__Pseudomonas_E plecoglossicida--1||s__Pseudomonas_E pudica--1||s__Pseudomonas_E putida--1||s__Pseudomonas_E putida_E--1||s__Pseudomonas_E putida_H--1||s__Pseudomonas_E putida_J--1||s__Pseudomonas_E putida_M--1||s__Pseudomonas_E putida_N--1||s__Pseudomonas_E putida_P--1||s__Pseudomonas_E putida_Q--1||s__Pseudomonas_E putida_R--1||s__Pseudomonas_E putida_U--1||s__Pseudomonas_E putida_V--1||s__Pseudomonas_E putida_W--1||s__Pseudomonas_E sp000282535--1||s__Pseudomonas_E sp000935045--1||s__Pseudomonas_E sp001320245--1||s__Pseudomonas_E sp001320525--1||s__Pseudomonas_E sp001422615--1||s__Pseudomonas_E sp001642705--1||s__Pseudomonas_E sp002112505--1||s__Pseudomonas_E sp002113165--1||s__Pseudomonas_E sp002165135--1||s__Pseudomonas_E sp002386445--1||s__Pseudomonas_E sp003097235--1||s__Pseudomonas_E sp003205205--1||s__Pseudomonas_E sp003331055--1||s__Pseudomonas_E sp003428805--1||s__Pseudomonas_E sp003445295--1||s__Pseudomonas_E sp009391885--1||s__Pseudomonas_E sp011752565--1||s__Pseudomonas_E sp012975065--1||s__Pseudomonas_E sp013179515--1||s__Pseudomonas_E sp014269185--1||s__Pseudomonas_E sp016648105--1||s__Pseudomonas_E sp016658545--1||s__Pseudomonas_E sp017744435--1||s__Pseudomonas_E taiwanensis--1:heptad_counter=MCP-36H--1||MCP-40H--136:lbd_counter=:lca_tree=g__Pseudomonas_E:length_avg=128.08823529411765:length_max=155.0:length_min=90.0:length_std=22.422493566391207:length_sum=8710.0:mismatch_avg=5.367647058823529:mismatch_max=41.0:mismatch_min=0.0:mismatch_std=6.766697229517616:mismatch_sum=365.0:name=N243285:qcovhsp_avg=99.58529411764707:qcovhsp_max=100.0:qcovhsp_min=95.4:qcovhsp_std=0.9176974277615174:qcovhsp_sum=6771.8:qend_avg=128.11764705882354:qend_max=155.0:qend_min=90.0:qend_std=22.31559886245474:qend_sum=8712.0:qstart_avg=1.1029411764705883:qstart_max=3.0:qstart_min=1.0:qstart_std=0.39169382965479554:qstart_sum=75.0:ref_name_counter=RS_GCF_000412675.1_protein.faa_NC_021505.1_1169@PF00015_full_PFAM.499.676--4||RS_GCF_000708715.2_protein.faa_NZ_JENB01000033.1_28@PF00015_full_PFAM.499.676--18||RS_GCF_000730605.1_protein.faa_NZ_BBIS01000010.1_166@PF00015_full_PFAM.496.676--10||RS_GCF_000730665.1_protein.faa_NZ_BBIV01000004.1_179@PF00015_full_PFAM.490.673--1||RS_GCF_002094795.1_protein.faa_NZ_NBWC01000003.1_125@PF00015_full_PFAM.513.698--3||RS_GCF_002112505.1_protein.faa_NZ_NEHW01000001.1_446@PF00015_full_PFAM.485.677--2||RS_GCF_002356095.1_protein.faa_NZ_AP015029.1_4575@PF00015_full_PFAM.495.676--5||RS_GCF_003205205.1_protein.faa_NZ_QJRL01000004.1_232@PF00015_full_PFAM.478.676--1||RS_GCF_003671955.1_protein.faa_NZ_CP022561.1_1216@PF00015_full_PFAM.494.676--2||RS_GCF_009932335.1_protein.faa_NZ_BLJF01000001.1_3381@PF00015_full_PFAM.498.675--14||RS_GCF_013393325.1_protein.faa_NZ_QJRC01000087.1_51@PF00015_full_PFAM.499.676--8:scovhsp_avg=71.52499999999998:scovhsp_max=87.6:scovhsp_min=50.3:scovhsp_std=12.756694174771797:scovhsp_sum=4863.699999999999:send_avg=140.63235294117646:send_max=165.0:send_min=91.0:send_std=20.418680656550027:send_sum=9563.0:sstart_avg=13.647058823529411:sstart_max=58.0:sstart_min=2.0:sstart_std=16.654312072954376:sstart_sum=928.0],b84c18ef-0d32-4b0d-b03b-43bbd4d7c320_3@MCPsignal.202.260:5e-09[&&NHX:Sample=rhiztom1:Type=capture:capture_class=c__Gammaproteobacteria:capture_domain=d__Bacteria:capture_family=f__Pseudomonadaceae:capture_genus=g__Pseudomonas_E:capture_order=o__Pseudomonadales:capture_phylum=p__Proteobacteria:capture_species=s__Pseudomonas_E putida:heptad=MCP-40H])0.213:2.5e-08[&&NHX:Sample_counter=rhizpot3--1||rhiztom1--24||rhiztom2--7||rhiztom3--61:Type_counter=GTDB--45||capture--93:besthit_avg=95.63823529411765:besthit_max=100.0:besthit_min=61.7:besthit_std=5.981739112455675:besthit_sum=6503.400000000001:bitscore_avg=213.1764705882353:bitscore_max=261.0:bitscore_min=105.0:bitscore_std=39.7270317295906:bitscore_sum=14496.0:capture_class_counter=c__Alphaproteobacteria--1||c__Desulfobulbia--1||c__Desulfovibrionia--6||c__Gammaproteobacteria--85:capture_domain_counter=d__Bacteria--93:capture_family_counter=f__Burkholderiaceae--1||f__Caulobacteraceae--1||f__DSM-103792--1||f__Desulfovibrionaceae--6||f__Desulfurivibrionaceae--1||f__Enterobacteriaceae--1||f__Nitrincolaceae--3||f__Oleiphilaceae--1||f__Pseudomonadaceae--77||f__S141-70--1:capture_genus_counter=g__Asticcacaulis--1||g__Cronobacter--1||g__Marinobacter--1||g__Nitrincola--3||g__Permianibacter--1||g__Pseudodesulfovibrio--6||g__Pseudomonas_E--77||g__S141-70--1||g__UBA5123--1||g__Undibacterium--1:capture_order_counter=o__Burkholderiales--1||o__Caulobacterales--1||o__Desulfobulbales--1||o__Desulfovibrionales--6||o__Enterobacterales--2||o__Pseudomonadales--81||o__S141-70--1:capture_phylum_counter=p__Desulfobacterota--1||p__Desulfobacterota_I--6||p__Proteobacteria--86:capture_species_counter=s__Asticcacaulis biprosthecium--1||s__Cronobacter turicensis--1||s__Marinobacter persicus--1||s__Nitrincola sp007693685--3||s__Permianibacter fluminis--1||s__Pseudodesulfovibrio sp008001235--6||s__Pseudomonas_E asiatica--45||s__Pseudomonas_E hunanensis--9||s__Pseudomonas_E putida--15||s__Pseudomonas_E putida_E--2||s__Pseudomonas_E putida_K--4||s__Pseudomonas_E putida_P--1||s__Pseudomonas_E sp013179515--1||s__S141-70 sp015490395--1||s__UBA5123 sp002415465--1||s__Undibacterium sp009937975--1:evalue_avg=2.6911773911764704e-31:evalue_max=1.83e-29:evalue_min=2.46e-90:evalue_std=2.2192009577521805e-30:evalue_sum=1.8300006259999998e-29:gapopen_avg=0.16176470588235295:gapopen_max=2.0:gapopen_min=0.0:gapopen_std=0.4442096492277902:gapopen_sum=11.0:gtdb_class_counter=c__Gammaproteobacteria--45:gtdb_domain_counter=d__Bacteria--45:gtdb_family_counter=f__Pseudomonadaceae--45:gtdb_genus_counter=g__Pseudomonas_E--45:gtdb_order_counter=o__Pseudomonadales--45:gtdb_phylum_counter=p__Proteobacteria--45:gtdb_species_counter=s__Pseudomonas_E asiatica--1||s__Pseudomonas_E capeferrum--1||s__Pseudomonas_E hunanensis--1||s__Pseudomonas_E inefficax--1||s__Pseudomonas_E juntendi--1||s__Pseudomonas_E monteilii--1||s__Pseudomonas_E monteilii_C--1||s__Pseudomonas_E plecoglossicida--1||s__Pseudomonas_E pudica--1||s__Pseudomonas_E putida--1||s__Pseudomonas_E putida_E--1||s__Pseudomonas_E putida_H--1||s__Pseudomonas_E putida_J--1||s__Pseudomonas_E putida_M--1||s__Pseudomonas_E putida_N--1||s__Pseudomonas_E putida_P--1||s__Pseudomonas_E putida_Q--1||s__Pseudomonas_E putida_R--1||s__Pseudomonas_E putida_U--1||s__Pseudomonas_E putida_V--1||s__Pseudomonas_E putida_W--1||s__Pseudomonas_E sp000282535--1||s__Pseudomonas_E sp000935045--1||s__Pseudomonas_E sp001320245--1||s__Pseudomonas_E sp001320525--1||s__Pseudomonas_E sp001422615--1||s__Pseudomonas_E sp001642705--1||s__Pseudomonas_E sp002112505--1||s__Pseudomonas_E sp002113165--1||s__Pseudomonas_E sp002165135--1||s__Pseudomonas_E sp002386445--1||s__Pseudomonas_E sp003097235--1||s__Pseudomonas_E sp003205205--1||s__Pseudomonas_E sp003331055--1||s__Pseudomonas_E sp003428805--1||s__Pseudomonas_E sp003445295--1||s__Pseudomonas_E sp009391885--1||s__Pseudomonas_E sp011752565--1||s__Pseudomonas_E sp012975065--1||s__Pseudomonas_E sp013179515--1||s__Pseudomonas_E sp014269185--1||s__Pseudomonas_E sp016648105--1||s__Pseudomonas_E sp016658545--1||s__Pseudomonas_E sp017744435--1||s__Pseudomonas_E taiwanensis--1:heptad_counter=MCP-36H--1||MCP-40H--137:lbd_counter=:lca_tree=g__Pseudomonas_E:length_avg=128.08823529411765:length_max=155.0:length_min=90.0:length_std=22.422493566391207:length_sum=8710.0:mismatch_avg=5.367647058823529:mismatch_max=41.0:mismatch_min=0.0:mismatch_std=6.766697229517616:mismatch_sum=365.0:name=N243287:qcovhsp_avg=99.58529411764707:qcovhsp_max=100.0:qcovhsp_min=95.4:qcovhsp_std=0.9176974277615173:qcovhsp_sum=6771.8:qend_avg=128.11764705882354:qend_max=155.0:qend_min=90.0:qend_std=22.31559886245474:qend_sum=8712.0:qstart_avg=1.1029411764705883:qstart_max=3.0:qstart_min=1.0:qstart_std=0.39169382965479554:qstart_sum=75.0:ref_name_counter=RS_GCF_000412675.1_protein.faa_NC_021505.1_1169@PF00015_full_PFAM.499.676--4||RS_GCF_000708715.2_protein.faa_NZ_JENB01000033.1_28@PF00015_full_PFAM.499.676--18||RS_GCF_000730605.1_protein.faa_NZ_BBIS01000010.1_166@PF00015_full_PFAM.496.676--10||RS_GCF_000730665.1_protein.faa_NZ_BBIV01000004.1_179@PF00015_full_PFAM.490.673--1||RS_GCF_002094795.1_protein.faa_NZ_NBWC01000003.1_125@PF00015_full_PFAM.513.698--3||RS_GCF_002112505.1_protein.faa_NZ_NEHW01000001.1_446@PF00015_full_PFAM.485.677--2||RS_GCF_002356095.1_protein.faa_NZ_AP015029.1_4575@PF00015_full_PFAM.495.676--5||RS_GCF_003205205.1_protein.faa_NZ_QJRL01000004.1_232@PF00015_full_PFAM.478.676--1||RS_GCF_003671955.1_protein.faa_NZ_CP022561.1_1216@PF00015_full_PFAM.494.676--2||RS_GCF_009932335.1_protein.faa_NZ_BLJF01000001.1_3381@PF00015_full_PFAM.498.675--14||RS_GCF_013393325.1_protein.faa_NZ_QJRC01000087.1_51@PF00015_full_PFAM.499.676--8:scovhsp_avg=71.52499999999998:scovhsp_max=87.6:scovhsp_min=50.3:scovhsp_std=12.756694174771797:scovhsp_sum=4863.699999999999:send_avg=140.63235294117646:send_max=165.0:send_min=91.0:send_std=20.418680656550027:send_sum=9563.0:sstart_avg=13.647058823529411:sstart_max=58.0:sstart_min=2.0:sstart_std=16.654312072954376:sstart_sum=928.0])0.151:0.0036892[&&NHX:Sample_counter=rhizpot3--1||rhiztom1--24||rhiztom2--7||rhiztom3--62:Type_counter=GTDB--45||capture--94:besthit_avg=95.63823529411765:besthit_max=100.0:besthit_min=61.7:besthit_std=5.981739112455675:besthit_sum=6503.400000000001:bitscore_avg=213.1764705882353:bitscore_max=261.0:bitscore_min=105.0:bitscore_std=39.7270317295906:bitscore_sum=14496.0:capture_class_counter=c__Alphaproteobacteria--1||c__Desulfobulbia--1||c__Desulfovibrionia--6||c__Gammaproteobacteria--86:capture_domain_counter=d__Bacteria--94:capture_family_counter=f__Burkholderiaceae--1||f__Caulobacteraceae--1||f__DSM-103792--1||f__Desulfovibrionaceae--6||f__Desulfurivibrionaceae--1||f__Enterobacteriaceae--1||f__Nitrincolaceae--3||f__Oleiphilaceae--1||f__Pseudomonadaceae--78||f__S141-70--1:capture_genus_counter=g__Asticcacaulis--1||g__Cronobacter--1||g__Marinobacter--1||g__Nitrincola--3||g__Permianibacter--1||g__Pseudodesulfovibrio--6||g__Pseudomonas_E--78||g__S141-70--1||g__UBA5123--1||g__Undibacterium--1:capture_order_counter=o__Burkholderiales--1||o__Caulobacterales--1||o__Desulfobulbales--1||o__Desulfovibrionales--6||o__Enterobacterales--2||o__Pseudomonadales--82||o__S141-70--1:capture_phylum_counter=p__Desulfobacterota--1||p__Desulfobacterota_I--6||p__Proteobacteria--87:capture_species_counter=s__Asticcacaulis biprosthecium--1||s__Cronobacter turicensis--1||s__Marinobacter persicus--1||s__Nitrincola sp007693685--3||s__Permianibacter fluminis--1||s__Pseudodesulfovibrio sp008001235--6||s__Pseudomonas_E asiatica--46||s__Pseudomonas_E hunanensis--9||s__Pseudomonas_E putida--15||s__Pseudomonas_E putida_E--2||s__Pseudomonas_E putida_K--4||s__Pseudomonas_E putida_P--1||s__Pseudomonas_E sp013179515--1||s__S141-70 sp015490395--1||s__UBA5123 sp002415465--1||s__Undibacterium sp009937975--1:evalue_avg=2.6911773911764704e-31:evalue_max=1.83e-29:evalue_min=2.46e-90:evalue_std=2.2192009577521805e-30:evalue_sum=1.8300006259999998e-29:gapopen_avg=0.16176470588235295:gapopen_max=2.0:gapopen_min=0.0:gapopen_std=0.4442096492277902:gapopen_sum=11.0:gtdb_class_counter=c__Gammaproteobacteria--45:gtdb_domain_counter=d__Bacteria--45:gtdb_family_counter=f__Pseudomonadaceae--45:gtdb_genus_counter=g__Pseudomonas_E--45:gtdb_order_counter=o__Pseudomonadales--45:gtdb_phylum_counter=p__Proteobacteria--45:gtdb_species_counter=s__Pseudomonas_E asiatica--1||s__Pseudomonas_E capeferrum--1||s__Pseudomonas_E hunanensis--1||s__Pseudomonas_E inefficax--1||s__Pseudomonas_E juntendi--1||s__Pseudomonas_E monteilii--1||s__Pseudomonas_E monteilii_C--1||s__Pseudomonas_E plecoglossicida--1||s__Pseudomonas_E pudica--1||s__Pseudomonas_E putida--1||s__Pseudomonas_E putida_E--1||s__Pseudomonas_E putida_H--1||s__Pseudomonas_E putida_J--1||s__Pseudomonas_E putida_M--1||s__Pseudomonas_E putida_N--1||s__Pseudomonas_E putida_P--1||s__Pseudomonas_E putida_Q--1||s__Pseudomonas_E putida_R--1||s__Pseudomonas_E putida_U--1||s__Pseudomonas_E putida_V--1||s__Pseudomonas_E putida_W--1||s__Pseudomonas_E sp000282535--1||s__Pseudomonas_E sp000935045--1||s__Pseudomonas_E sp001320245--1||s__Pseudomonas_E sp001320525--1||s__Pseudomonas_E sp001422615--1||s__Pseudomonas_E sp001642705--1||s__Pseudomonas_E sp002112505--1||s__Pseudomonas_E sp002113165--1||s__Pseudomonas_E sp002165135--1||s__Pseudomonas_E sp002386445--1||s__Pseudomonas_E sp003097235--1||s__Pseudomonas_E sp003205205--1||s__Pseudomonas_E sp003331055--1||s__Pseudomonas_E sp003428805--1||s__Pseudomonas_E sp003445295--1||s__Pseudomonas_E sp009391885--1||s__Pseudomonas_E sp011752565--1||s__Pseudomonas_E sp012975065--1||s__Pseudomonas_E sp013179515--1||s__Pseudomonas_E sp014269185--1||s__Pseudomonas_E sp016648105--1||s__Pseudomonas_E sp016658545--1||s__Pseudomonas_E sp017744435--1||s__Pseudomonas_E taiwanensis--1:heptad_counter=MCP-36H--1||MCP-40H--138:lbd_counter=:lca_tree=g__Pseudomonas_E:length_avg=128.08823529411765:length_max=155.0:length_min=90.0:length_std=22.422493566391207:length_sum=8710.0:mismatch_avg=5.367647058823529:mismatch_max=41.0:mismatch_min=0.0:mismatch_std=6.766697229517616:mismatch_sum=365.0:name=N243288:qcovhsp_avg=99.58529411764707:qcovhsp_max=100.0:qcovhsp_min=95.4:qcovhsp_std=0.9176974277615173:qcovhsp_sum=6771.8:qend_avg=128.11764705882354:qend_max=155.0:qend_min=90.0:qend_std=22.31559886245474:qend_sum=8712.0:qstart_avg=1.1029411764705883:qstart_max=3.0:qstart_min=1.0:qstart_std=0.39169382965479554:qstart_sum=75.0:ref_name_counter=RS_GCF_000412675.1_protein.faa_NC_021505.1_1169@PF00015_full_PFAM.499.676--4||RS_GCF_000708715.2_protein.faa_NZ_JENB01000033.1_28@PF00015_full_PFAM.499.676--18||RS_GCF_000730605.1_protein.faa_NZ_BBIS01000010.1_166@PF00015_full_PFAM.496.676--10||RS_GCF_000730665.1_protein.faa_NZ_BBIV01000004.1_179@PF00015_full_PFAM.490.673--1||RS_GCF_002094795.1_protein.faa_NZ_NBWC01000003.1_125@PF00015_full_PFAM.513.698--3||RS_GCF_002112505.1_protein.faa_NZ_NEHW01000001.1_446@PF00015_full_PFAM.485.677--2||RS_GCF_002356095.1_protein.faa_NZ_AP015029.1_4575@PF00015_full_PFAM.495.676--5||RS_GCF_003205205.1_protein.faa_NZ_QJRL01000004.1_232@PF00015_full_PFAM.478.676--1||RS_GCF_003671955.1_protein.faa_NZ_CP022561.1_1216@PF00015_full_PFAM.494.676--2||RS_GCF_009932335.1_protein.faa_NZ_BLJF01000001.1_3381@PF00015_full_PFAM.498.675--14||RS_GCF_013393325.1_protein.faa_NZ_QJRC01000087.1_51@PF00015_full_PFAM.499.676--8:scovhsp_avg=71.52499999999998:scovhsp_max=87.6:scovhsp_min=50.3:scovhsp_std=12.756694174771797:scovhsp_sum=4863.699999999999:send_avg=140.63235294117646:send_max=165.0:send_min=91.0:send_std=20.418680656550027:send_sum=9563.0:sstart_avg=13.647058823529411:sstart_max=58.0:sstart_min=2.0:sstart_std=16.654312072954376:sstart_sum=928.0])0.333:0.00560976[&&NHX:Sample_counter=rhizpot3--1||rhiztom1--24||rhiztom2--7||rhiztom3--63:Type_counter=GTDB--45||capture--95:besthit_avg=95.63823529411765:besthit_max=100.0:besthit_min=61.7:besthit_std=5.981739112455675:besthit_sum=6503.400000000001:bitscore_avg=213.1764705882353:bitscore_max=261.0:bitscore_min=105.0:bitscore_std=39.7270317295906:bitscore_sum=14496.0:capture_class_counter=c__Alphaproteobacteria--1||c__Desulfobulbia--1||c__Desulfovibrionia--6||c__Gammaproteobacteria--87:capture_domain_counter=d__Bacteria--95:capture_family_counter=f__Burkholderiaceae--1||f__Caulobacteraceae--1||f__DSM-103792--1||f__Desulfovibrionaceae--6||f__Desulfurivibrionaceae--1||f__Enterobacteriaceae--1||f__Nitrincolaceae--3||f__Oleiphilaceae--1||f__Pseudomonadaceae--79||f__S141-70--1:capture_genus_counter=g__Asticcacaulis--1||g__Cronobacter--1||g__Marinobacter--1||g__Nitrincola--3||g__Permianibacter--1||g__Pseudodesulfovibrio--6||g__Pseudomonas_E--79||g__S141-70--1||g__UBA5123--1||g__Undibacterium--1:capture_order_counter=o__Burkholderiales--1||o__Caulobacterales--1||o__Desulfobulbales--1||o__Desulfovibrionales--6||o__Enterobacterales--2||o__Pseudomonadales--83||o__S141-70--1:capture_phylum_counter=p__Desulfobacterota--1||p__Desulfobacterota_I--6||p__Proteobacteria--88:capture_species_counter=s__Asticcacaulis biprosthecium--1||s__Cronobacter turicensis--1||s__Marinobacter persicus--1||s__Nitrincola sp007693685--3||s__Permianibacter fluminis--1||s__Pseudodesulfovibrio sp008001235--6||s__Pseudomonas_E asiatica--46||s__Pseudomonas_E hunanensis--10||s__Pseudomonas_E putida--15||s__Pseudomonas_E putida_E--2||s__Pseudomonas_E putida_K--4||s__Pseudomonas_E putida_P--1||s__Pseudomonas_E sp013179515--1||s__S141-70 sp015490395--1||s__UBA5123 sp002415465--1||s__Undibacterium sp009937975--1:evalue_avg=2.6911773911764704e-31:evalue_max=1.83e-29:evalue_min=2.46e-90:evalue_std=2.2192009577521805e-30:evalue_sum=1.8300006259999998e-29:gapopen_avg=0.16176470588235295:gapopen_max=2.0:gapopen_min=0.0:gapopen_std=0.4442096492277902:gapopen_sum=11.0:gtdb_class_counter=c__Gammaproteobacteria--45:gtdb_domain_counter=d__Bacteria--45:gtdb_family_counter=f__Pseudomonadaceae--45:gtdb_genus_counter=g__Pseudomonas_E--45:gtdb_order_counter=o__Pseudomonadales--45:gtdb_phylum_counter=p__Proteobacteria--45:gtdb_species_counter=s__Pseudomonas_E asiatica--1||s__Pseudomonas_E capeferrum--1||s__Pseudomonas_E hunanensis--1||s__Pseudomonas_E inefficax--1||s__Pseudomonas_E juntendi--1||s__Pseudomonas_E monteilii--1||s__Pseudomonas_E monteilii_C--1||s__Pseudomonas_E plecoglossicida--1||s__Pseudomonas_E pudica--1||s__Pseudomonas_E putida--1||s__Pseudomonas_E putida_E--1||s__Pseudomonas_E putida_H--1||s__Pseudomonas_E putida_J--1||s__Pseudomonas_E putida_M--1||s__Pseudomonas_E putida_N--1||s__Pseudomonas_E putida_P--1||s__Pseudomonas_E putida_Q--1||s__Pseudomonas_E putida_R--1||s__Pseudomonas_E putida_U--1||s__Pseudomonas_E putida_V--1||s__Pseudomonas_E putida_W--1||s__Pseudomonas_E sp000282535--1||s__Pseudomonas_E sp000935045--1||s__Pseudomonas_E sp001320245--1||s__Pseudomonas_E sp001320525--1||s__Pseudomonas_E sp001422615--1||s__Pseudomonas_E sp001642705--1||s__Pseudomonas_E sp002112505--1||s__Pseudomonas_E sp002113165--1||s__Pseudomonas_E sp002165135--1||s__Pseudomonas_E sp002386445--1||s__Pseudomonas_E sp003097235--1||s__Pseudomonas_E sp003205205--1||s__Pseudomonas_E sp003331055--1||s__Pseudomonas_E sp003428805--1||s__Pseudomonas_E sp003445295--1||s__Pseudomonas_E sp009391885--1||s__Pseudomonas_E sp011752565--1||s__Pseudomonas_E sp012975065--1||s__Pseudomonas_E sp013179515--1||s__Pseudomonas_E sp014269185--1||s__Pseudomonas_E sp016648105--1||s__Pseudomonas_E sp016658545--1||s__Pseudomonas_E sp017744435--1||s__Pseudomonas_E taiwanensis--1:heptad_counter=MCP-36H--1||MCP-40H--139:lbd_counter=:lca_tree=g__Pseudomonas_E:length_avg=128.08823529411765:length_max=155.0:length_min=90.0:length_std=22.422493566391207:length_sum=8710.0:mismatch_avg=5.367647058823529:mismatch_max=41.0:mismatch_min=0.0:mismatch_std=6.766697229517616:mismatch_sum=365.0:name=N243289:qcovhsp_avg=99.58529411764707:qcovhsp_max=100.0:qcovhsp_min=95.4:qcovhsp_std=0.9176974277615173:qcovhsp_sum=6771.8:qend_avg=128.11764705882354:qend_max=155.0:qend_min=90.0:qend_std=22.31559886245474:qend_sum=8712.0:qstart_avg=1.1029411764705883:qstart_max=3.0:qstart_min=1.0:qstart_std=0.39169382965479554:qstart_sum=75.0:ref_name_counter=RS_GCF_000412675.1_protein.faa_NC_021505.1_1169@PF00015_full_PFAM.499.676--4||RS_GCF_000708715.2_protein.faa_NZ_JENB01000033.1_28@PF00015_full_PFAM.499.676--18||RS_GCF_000730605.1_protein.faa_NZ_BBIS01000010.1_166@PF00015_full_PFAM.496.676--10||RS_GCF_000730665.1_protein.faa_NZ_BBIV01000004.1_179@PF00015_full_PFAM.490.673--1||RS_GCF_002094795.1_protein.faa_NZ_NBWC01000003.1_125@PF00015_full_PFAM.513.698--3||RS_GCF_002112505.1_protein.faa_NZ_NEHW01000001.1_446@PF00015_full_PFAM.485.677--2||RS_GCF_002356095.1_protein.faa_NZ_AP015029.1_4575@PF00015_full_PFAM.495.676--5||RS_GCF_003205205.1_protein.faa_NZ_QJRL01000004.1_232@PF00015_full_PFAM.478.676--1||RS_GCF_003671955.1_protein.faa_NZ_CP022561.1_1216@PF00015_full_PFAM.494.676--2||RS_GCF_009932335.1_protein.faa_NZ_BLJF01000001.1_3381@PF00015_full_PFAM.498.675--14||RS_GCF_013393325.1_protein.faa_NZ_QJRC01000087.1_51@PF00015_full_PFAM.499.676--8:scovhsp_avg=71.52499999999998:scovhsp_max=87.6:scovhsp_min=50.3:scovhsp_std=12.756694174771797:scovhsp_sum=4863.699999999999:send_avg=140.63235294117646:send_max=165.0:send_min=91.0:send_std=20.418680656550027:send_sum=9563.0:sstart_avg=13.647058823529411:sstart_max=58.0:sstart_min=2.0:sstart_std=16.654312072954376:sstart_sum=928.0])0.974:0.0335565[&&NHX:Sample_counter=rhizpot3--1||rhiztom1--24||rhiztom2--7||rhiztom3--63:Type_counter=GTDB--46||capture--95:besthit_avg=95.63823529411765:besthit_max=100.0:besthit_min=61.7:besthit_std=5.981739112455675:besthit_sum=6503.400000000001:bitscore_avg=213.1764705882353:bitscore_max=261.0:bitscore_min=105.0:bitscore_std=39.7270317295906:bitscore_sum=14496.0:capture_class_counter=c__Alphaproteobacteria--1||c__Desulfobulbia--1||c__Desulfovibrionia--6||c__Gammaproteobacteria--87:capture_domain_counter=d__Bacteria--95:capture_family_counter=f__Burkholderiaceae--1||f__Caulobacteraceae--1||f__DSM-103792--1||f__Desulfovibrionaceae--6||f__Desulfurivibrionaceae--1||f__Enterobacteriaceae--1||f__Nitrincolaceae--3||f__Oleiphilaceae--1||f__Pseudomonadaceae--79||f__S141-70--1:capture_genus_counter=g__Asticcacaulis--1||g__Cronobacter--1||g__Marinobacter--1||g__Nitrincola--3||g__Permianibacter--1||g__Pseudodesulfovibrio--6||g__Pseudomonas_E--79||g__S141-70--1||g__UBA5123--1||g__Undibacterium--1:capture_order_counter=o__Burkholderiales--1||o__Caulobacterales--1||o__Desulfobulbales--1||o__Desulfovibrionales--6||o__Enterobacterales--2||o__Pseudomonadales--83||o__S141-70--1:capture_phylum_counter=p__Desulfobacterota--1||p__Desulfobacterota_I--6||p__Proteobacteria--88:capture_species_counter=s__Asticcacaulis biprosthecium--1||s__Cronobacter turicensis--1||s__Marinobacter persicus--1||s__Nitrincola sp007693685--3||s__Permianibacter fluminis--1||s__Pseudodesulfovibrio sp008001235--6||s__Pseudomonas_E asiatica--46||s__Pseudomonas_E hunanensis--10||s__Pseudomonas_E putida--15||s__Pseudomonas_E putida_E--2||s__Pseudomonas_E putida_K--4||s__Pseudomonas_E putida_P--1||s__Pseudomonas_E sp013179515--1||s__S141-70 sp015490395--1||s__UBA5123 sp002415465--1||s__Undibacterium sp009937975--1:evalue_avg=2.6911773911764704e-31:evalue_max=1.83e-29:evalue_min=2.46e-90:evalue_std=2.2192009577521805e-30:evalue_sum=1.8300006259999998e-29:gapopen_avg=0.16176470588235295:gapopen_max=2.0:gapopen_min=0.0:gapopen_std=0.4442096492277902:gapopen_sum=11.0:gtdb_class_counter=c__Gammaproteobacteria--46:gtdb_domain_counter=d__Bacteria--46:gtdb_family_counter=f__Pseudomonadaceae--46:gtdb_genus_counter=g__Pseudomonas_E--46:gtdb_order_counter=o__Pseudomonadales--46:gtdb_phylum_counter=p__Proteobacteria--46:gtdb_species_counter=s__Pseudomonas_E asiatica--1||s__Pseudomonas_E capeferrum--1||s__Pseudomonas_E hunanensis--1||s__Pseudomonas_E inefficax--1||s__Pseudomonas_E juntendi--1||s__Pseudomonas_E monteilii--1||s__Pseudomonas_E monteilii_C--1||s__Pseudomonas_E parafulva--1||s__Pseudomonas_E plecoglossicida--1||s__Pseudomonas_E pudica--1||s__Pseudomonas_E putida--1||s__Pseudomonas_E putida_E--1||s__Pseudomonas_E putida_H--1||s__Pseudomonas_E putida_J--1||s__Pseudomonas_E putida_M--1||s__Pseudomonas_E putida_N--1||s__Pseudomonas_E putida_P--1||s__Pseudomonas_E putida_Q--1||s__Pseudomonas_E putida_R--1||s__Pseudomonas_E putida_U--1||s__Pseudomonas_E putida_V--1||s__Pseudomonas_E putida_W--1||s__Pseudomonas_E sp000282535--1||s__Pseudomonas_E sp000935045--1||s__Pseudomonas_E sp001320245--1||s__Pseudomonas_E sp001320525--1||s__Pseudomonas_E sp001422615--1||s__Pseudomonas_E sp001642705--1||s__Pseudomonas_E sp002112505--1||s__Pseudomonas_E sp002113165--1||s__Pseudomonas_E sp002165135--1||s__Pseudomonas_E sp002386445--1||s__Pseudomonas_E sp003097235--1||s__Pseudomonas_E sp003205205--1||s__Pseudomonas_E sp003331055--1||s__Pseudomonas_E sp003428805--1||s__Pseudomonas_E sp003445295--1||s__Pseudomonas_E sp009391885--1||s__Pseudomonas_E sp011752565--1||s__Pseudomonas_E sp012975065--1||s__Pseudomonas_E sp013179515--1||s__Pseudomonas_E sp014269185--1||s__Pseudomonas_E sp016648105--1||s__Pseudomonas_E sp016658545--1||s__Pseudomonas_E sp017744435--1||s__Pseudomonas_E taiwanensis--1:heptad_counter=MCP-36H--1||MCP-40H--140:lbd_counter=:lca_tree=g__Pseudomonas_E:length_avg=128.08823529411765:length_max=155.0:length_min=90.0:length_std=22.422493566391207:length_sum=8710.0:mismatch_avg=5.367647058823529:mismatch_max=41.0:mismatch_min=0.0:mismatch_std=6.766697229517616:mismatch_sum=365.0:name=N243290:qcovhsp_avg=99.58529411764707:qcovhsp_max=100.0:qcovhsp_min=95.4:qcovhsp_std=0.9176974277615173:qcovhsp_sum=6771.8:qend_avg=128.11764705882354:qend_max=155.0:qend_min=90.0:qend_std=22.31559886245474:qend_sum=8712.0:qstart_avg=1.1029411764705883:qstart_max=3.0:qstart_min=1.0:qstart_std=0.39169382965479554:qstart_sum=75.0:ref_name_counter=RS_GCF_000412675.1_protein.faa_NC_021505.1_1169@PF00015_full_PFAM.499.676--4||RS_GCF_000708715.2_protein.faa_NZ_JENB01000033.1_28@PF00015_full_PFAM.499.676--18||RS_GCF_000730605.1_protein.faa_NZ_BBIS01000010.1_166@PF00015_full_PFAM.496.676--10||RS_GCF_000730665.1_protein.faa_NZ_BBIV01000004.1_179@PF00015_full_PFAM.490.673--1||RS_GCF_002094795.1_protein.faa_NZ_NBWC01000003.1_125@PF00015_full_PFAM.513.698--3||RS_GCF_002112505.1_protein.faa_NZ_NEHW01000001.1_446@PF00015_full_PFAM.485.677--2||RS_GCF_002356095.1_protein.faa_NZ_AP015029.1_4575@PF00015_full_PFAM.495.676--5||RS_GCF_003205205.1_protein.faa_NZ_QJRL01000004.1_232@PF00015_full_PFAM.478.676--1||RS_GCF_003671955.1_protein.faa_NZ_CP022561.1_1216@PF00015_full_PFAM.494.676--2||RS_GCF_009932335.1_protein.faa_NZ_BLJF01000001.1_3381@PF00015_full_PFAM.498.675--14||RS_GCF_013393325.1_protein.faa_NZ_QJRC01000087.1_51@PF00015_full_PFAM.499.676--8:scovhsp_avg=71.52499999999998:scovhsp_max=87.6:scovhsp_min=50.3:scovhsp_std=12.756694174771797:scovhsp_sum=4863.699999999999:send_avg=140.63235294117646:send_max=165.0:send_min=91.0:send_std=20.418680656550027:send_sum=9563.0:sstart_avg=13.647058823529411:sstart_max=58.0:sstart_min=2.0:sstart_std=16.654312072954376:sstart_sum=928.0])0.521:0.00547906[&&NHX:Sample_counter=rhizpot1--16||rhizpot2--1||rhizpot3--2||rhiztom1--32||rhiztom2--7||rhiztom3--69:Type_counter=GTDB--65||capture--127:besthit_avg=95.44197530864197:besthit_max=100.0:besthit_min=61.7:besthit_std=6.301088481316757:besthit_sum=7730.8:bitscore_avg=213.8641975308642:bitscore_max=261.0:bitscore_min=105.0:bitscore_std=38.30331352716752:bitscore_sum=17323.0:capture_class_counter=c__Alphaproteobacteria--1||c__Clostridia--1||c__Desulfarculia--1||c__Desulfobulbia--1||c__Desulfovibrionia--6||c__Gammaproteobacteria--117:capture_domain_counter=d__Bacteria--127:capture_family_counter=f__Alteromonadaceae--1||f__Burkholderiaceae--3||f__Caulobacteraceae--1||f__DSM-103792--1||f__Desulfarculaceae--1||f__Desulfovibrionaceae--6||f__Desulfurivibrionaceae--1||f__Enterobacteriaceae--2||f__Gallaecimonadaceae--5||f__Nitrincolaceae--3||f__Oleiphilaceae--1||f__Oscillospiraceae--1||f__Pseudomonadaceae--100||f__S141-70--1:capture_genus_counter=g__An92--1||g__Asticcacaulis--1||g__Bowmanella--1||g__Cronobacter--2||g__Curvibacter--2||g__Gallaecimonas--5||g__JdFR-95--1||g__Marinobacter--1||g__Nitrincola--3||g__Permianibacter--1||g__Pseudodesulfovibrio--6||g__Pseudomonas_E--100||g__S141-70--1||g__UBA5123--1||g__Undibacterium--1:capture_order_counter=o__Burkholderiales--3||o__Caulobacterales--1||o__Desulfarculales--1||o__Desulfobulbales--1||o__Desulfovibrionales--6||o__Enterobacterales--9||o__Oscillospirales--1||o__Pseudomonadales--104||o__S141-70--1:capture_phylum_counter=p__Desulfobacterota--2||p__Desulfobacterota_I--6||p__Firmicutes_A--1||p__Proteobacteria--118:capture_species_counter=s__An92 sp019115265--1||s__Asticcacaulis biprosthecium--1||s__Bowmanella dokdonensis--1||s__Cronobacter turicensis--2||s__Curvibacter sp903834975--2||s__Gallaecimonas pentaromativorans--5||s__JdFR-95 sp002011835--1||s__Marinobacter persicus--1||s__Nitrincola sp007693685--3||s__Permianibacter fluminis--1||s__Pseudodesulfovibrio sp008001235--6||s__Pseudomonas_E asiatica--46||s__Pseudomonas_E capeferrum--2||s__Pseudomonas_E hunanensis--10||s__Pseudomonas_E putida--15||s__Pseudomonas_E putida_E--6||s__Pseudomonas_E putida_K--4||s__Pseudomonas_E putida_P--1||s__Pseudomonas_E soli--1||s__Pseudomonas_E sp002282595--1||s__Pseudomonas_E sp002843585--13||s__Pseudomonas_E sp013179515--1||s__S141-70 sp015490395--1||s__UBA5123 sp002415465--1||s__Undibacterium sp009937975--1:evalue_avg=2.2592600320987653e-31:evalue_max=1.83e-29:evalue_min=2.46e-90:evalue_std=2.033333324639008e-30:evalue_sum=1.8300006259999998e-29:gapopen_avg=0.20987654320987653:gapopen_max=4.0:gapopen_min=0.0:gapopen_std=0.6065486250647191:gapopen_sum=17.0:gtdb_class_counter=c__Gammaproteobacteria--65:gtdb_domain_counter=d__Bacteria--65:gtdb_family_counter=f__Pseudomonadaceae--65:gtdb_genus_counter=g__Pseudomonas_E--65:gtdb_order_counter=o__Pseudomonadales--65:gtdb_phylum_counter=p__Proteobacteria--65:gtdb_species_counter=s__Pseudomonas_E asiatica--1||s__Pseudomonas_E capeferrum--1||s__Pseudomonas_E entomophila--1||s__Pseudomonas_E entomophila_C--1||s__Pseudomonas_E hunanensis--1||s__Pseudomonas_E inefficax--1||s__Pseudomonas_E juntendi--1||s__Pseudomonas_E monteilii--1||s__Pseudomonas_E monteilii_C--1||s__Pseudomonas_E mosselii--1||s__Pseudomonas_E mosselii_B--1||s__Pseudomonas_E mosselii_C--1||s__Pseudomonas_E parafulva--1||s__Pseudomonas_E plecoglossicida--1||s__Pseudomonas_E pudica--1||s__Pseudomonas_E putida--1||s__Pseudomonas_E putida_E--1||s__Pseudomonas_E putida_H--1||s__Pseudomonas_E putida_J--1||s__Pseudomonas_E putida_M--1||s__Pseudomonas_E putida_N--1||s__Pseudomonas_E putida_P--1||s__Pseudomonas_E putida_Q--1||s__Pseudomonas_E putida_R--1||s__Pseudomonas_E putida_U--1||s__Pseudomonas_E putida_V--1||s__Pseudomonas_E putida_W--1||s__Pseudomonas_E reidholzensis--1||s__Pseudomonas_E sichuanensis--1||s__Pseudomonas_E soli--1||s__Pseudomonas_E sp000282535--1||s__Pseudomonas_E sp000935045--1||s__Pseudomonas_E sp001259595--1||s__Pseudomonas_E sp001320245--1||s__Pseudomonas_E sp001320525--1||s__Pseudomonas_E sp001422615--1||s__Pseudomonas_E sp001642705--1||s__Pseudomonas_E sp002112505--1||s__Pseudomonas_E sp002113165--1||s__Pseudomonas_E sp002165135--1||s__Pseudomonas_E sp002386445--1||s__Pseudomonas_E sp002843585--1||s__Pseudomonas_E sp003097235--1||s__Pseudomonas_E sp003205205--1||s__Pseudomonas_E sp003331055--1||s__Pseudomonas_E sp003428805--1||s__Pseudomonas_E sp003445295--1||s__Pseudomonas_E sp004519305--1||s__Pseudomonas_E sp009391885--1||s__Pseudomonas_E sp011752525--1||s__Pseudomonas_E sp011752565--1||s__Pseudomonas_E sp012975065--1||s__Pseudomonas_E sp013179515--1||s__Pseudomonas_E sp014268815--1||s__Pseudomonas_E sp014268885--1||s__Pseudomonas_E sp014269185--1||s__Pseudomonas_E sp015354575--1||s__Pseudomonas_E sp016648105--1||s__Pseudomonas_E sp016658545--1||s__Pseudomonas_E sp017744435--1||s__Pseudomonas_E sp017875955--1||s__Pseudomonas_E sp019139535--1||s__Pseudomonas_E sp019139675--1||s__Pseudomonas_E sp019139835--1||s__Pseudomonas_E taiwanensis--1:heptad_counter=MCP-36H--1||MCP-40H--191:lbd_counter=:lca_tree=g__Pseudomonas_E:length_avg=129.45679012345678:length_max=156.0:length_min=90.0:length_std=22.19631128291143:length_sum=10486.0:mismatch_avg=5.753086419753086:mismatch_max=41.0:mismatch_min=0.0:mismatch_std=7.670610901677798:mismatch_sum=466.0:name=N243291:qcovhsp_avg=99.30617283950617:qcovhsp_max=100.0:qcovhsp_min=95.4:qcovhsp_std=1.3639415015876184:qcovhsp_sum=8043.8:qend_avg=129.50617283950618:qend_max=157.0:qend_min=90.0:qend_std=22.11510991199802:qend_sum=10490.0:qstart_avg=1.1481481481481481:qstart_max=4.0:qstart_min=1.0:qstart_std=0.5027701042999452:qstart_sum=93.0:ref_name_counter=RS_GCF_000412675.1_protein.faa_NC_021505.1_1169@PF00015_full_PFAM.499.676--4||RS_GCF_000708715.2_protein.faa_NZ_JENB01000033.1_28@PF00015_full_PFAM.499.676--18||RS_GCF_000730605.1_protein.faa_NZ_BBIS01000010.1_166@PF00015_full_PFAM.496.676--10||RS_GCF_000730665.1_protein.faa_NZ_BBIV01000004.1_179@PF00015_full_PFAM.490.673--4||RS_GCF_002094795.1_protein.faa_NZ_NBWC01000003.1_125@PF00015_full_PFAM.513.698--3||RS_GCF_002112505.1_protein.faa_NZ_NEHW01000001.1_446@PF00015_full_PFAM.485.677--2||RS_GCF_002356095.1_protein.faa_NZ_AP015029.1_4575@PF00015_full_PFAM.495.676--5||RS_GCF_002843585.1_protein.faa_NZ_CP025262.1_1150@PF00015_full_PFAM.499.696--9||RS_GCF_003205205.1_protein.faa_NZ_QJRL01000004.1_232@PF00015_full_PFAM.478.676--1||RS_GCF_003671955.1_protein.faa_NZ_CP022561.1_1216@PF00015_full_PFAM.494.676--2||RS_GCF_009932335.1_protein.faa_NZ_BLJF01000001.1_3381@PF00015_full_PFAM.498.675--14||RS_GCF_013393325.1_protein.faa_NZ_QJRC01000087.1_51@PF00015_full_PFAM.499.676--8||RS_GCF_900110655.1_protein.faa_NZ_FOEQ01000001.1_318@PF00015_full_PFAM.519.699--1:scovhsp_avg=71.42345679012345:scovhsp_max=87.6:scovhsp_min=50.3:scovhsp_std=12.423760215861966:scovhsp_sum=5785.3:send_avg=143.55555555555554:send_max=169.0:send_min=91.0:send_std=20.759335249472706:send_sum=11628.0:sstart_avg=15.246913580246913:sstart_max=58.0:sstart_min=2.0:sstart_std=16.20071824348965:sstart_sum=1235.0],c54e87d6-fe7a-466a-a96b-eacdeda78689_2@MCPsignal.58.124:0.0767108[&&NHX:Sample=rhiztom3:Type=capture:capture_class=c__Gammaproteobacteria:capture_domain=d__Bacteria:capture_family=f__Pseudomonadaceae:capture_genus=g__Pseudomonas_E:capture_order=o__Pseudomonadales:capture_phylum=p__Proteobacteria:capture_species=s__Pseudomonas_E soli:heptad=MCP-40H])0:5e-09[&&NHX:Sample_counter=rhizpot1--16||rhizpot2--1||rhizpot3--2||rhiztom1--32||rhiztom2--7||rhiztom3--70:Type_counter=GTDB--65||capture--128:besthit_avg=95.44197530864197:besthit_max=100.0:besthit_min=61.7:besthit_std=6.301088481316757:besthit_sum=7730.8:bitscore_avg=213.8641975308642:bitscore_max=261.0:bitscore_min=105.0:bitscore_std=38.30331352716752:bitscore_sum=17323.0:capture_class_counter=c__Alphaproteobacteria--1||c__Clostridia--1||c__Desulfarculia--1||c__Desulfobulbia--1||c__Desulfovibrionia--6||c__Gammaproteobacteria--118:capture_domain_counter=d__Bacteria--128:capture_family_counter=f__Alteromonadaceae--1||f__Burkholderiaceae--3||f__Caulobacteraceae--1||f__DSM-103792--1||f__Desulfarculaceae--1||f__Desulfovibrionaceae--6||f__Desulfurivibrionaceae--1||f__Enterobacteriaceae--2||f__Gallaecimonadaceae--5||f__Nitrincolaceae--3||f__Oleiphilaceae--1||f__Oscillospiraceae--1||f__Pseudomonadaceae--101||f__S141-70--1:capture_genus_counter=g__An92--1||g__Asticcacaulis--1||g__Bowmanella--1||g__Cronobacter--2||g__Curvibacter--2||g__Gallaecimonas--5||g__JdFR-95--1||g__Marinobacter--1||g__Nitrincola--3||g__Permianibacter--1||g__Pseudodesulfovibrio--6||g__Pseudomonas_E--101||g__S141-70--1||g__UBA5123--1||g__Undibacterium--1:capture_order_counter=o__Burkholderiales--3||o__Caulobacterales--1||o__Desulfarculales--1||o__Desulfobulbales--1||o__Desulfovibrionales--6||o__Enterobacterales--9||o__Oscillospirales--1||o__Pseudomonadales--105||o__S141-70--1:capture_phylum_counter=p__Desulfobacterota--2||p__Desulfobacterota_I--6||p__Firmicutes_A--1||p__Proteobacteria--119:capture_species_counter=s__An92 sp019115265--1||s__Asticcacaulis biprosthecium--1||s__Bowmanella dokdonensis--1||s__Cronobacter turicensis--2||s__Curvibacter sp903834975--2||s__Gallaecimonas pentaromativorans--5||s__JdFR-95 sp002011835--1||s__Marinobacter persicus--1||s__Nitrincola sp007693685--3||s__Permianibacter fluminis--1||s__Pseudodesulfovibrio sp008001235--6||s__Pseudomonas_E asiatica--46||s__Pseudomonas_E capeferrum--2||s__Pseudomonas_E hunanensis--10||s__Pseudomonas_E putida--15||s__Pseudomonas_E putida_E--6||s__Pseudomonas_E putida_K--4||s__Pseudomonas_E putida_P--1||s__Pseudomonas_E soli--2||s__Pseudomonas_E sp002282595--1||s__Pseudomonas_E sp002843585--13||s__Pseudomonas_E sp013179515--1||s__S141-70 sp015490395--1||s__UBA5123 sp002415465--1||s__Undibacterium sp009937975--1:evalue_avg=2.2592600320987653e-31:evalue_max=1.83e-29:evalue_min=2.46e-90:evalue_std=2.033333324639008e-30:evalue_sum=1.8300006259999998e-29:gapopen_avg=0.20987654320987653:gapopen_max=4.0:gapopen_min=0.0:gapopen_std=0.6065486250647191:gapopen_sum=17.0:gtdb_class_counter=c__Gammaproteobacteria--65:gtdb_domain_counter=d__Bacteria--65:gtdb_family_counter=f__Pseudomonadaceae--65:gtdb_genus_counter=g__Pseudomonas_E--65:gtdb_order_counter=o__Pseudomonadales--65:gtdb_phylum_counter=p__Proteobacteria--65:gtdb_species_counter=s__Pseudomonas_E asiatica--1||s__Pseudomonas_E capeferrum--1||s__Pseudomonas_E entomophila--1||s__Pseudomonas_E entomophila_C--1||s__Pseudomonas_E hunanensis--1||s__Pseudomonas_E inefficax--1||s__Pseudomonas_E juntendi--1||s__Pseudomonas_E monteilii--1||s__Pseudomonas_E monteilii_C--1||s__Pseudomonas_E mosselii--1||s__Pseudomonas_E mosselii_B--1||s__Pseudomonas_E mosselii_C--1||s__Pseudomonas_E parafulva--1||s__Pseudomonas_E plecoglossicida--1||s__Pseudomonas_E pudica--1||s__Pseudomonas_E putida--1||s__Pseudomonas_E putida_E--1||s__Pseudomonas_E putida_H--1||s__Pseudomonas_E putida_J--1||s__Pseudomonas_E putida_M--1||s__Pseudomonas_E putida_N--1||s__Pseudomonas_E putida_P--1||s__Pseudomonas_E putida_Q--1||s__Pseudomonas_E putida_R--1||s__Pseudomonas_E putida_U--1||s__Pseudomonas_E putida_V--1||s__Pseudomonas_E putida_W--1||s__Pseudomonas_E reidholzensis--1||s__Pseudomonas_E sichuanensis--1||s__Pseudomonas_E soli--1||s__Pseudomonas_E sp000282535--1||s__Pseudomonas_E sp000935045--1||s__Pseudomonas_E sp001259595--1||s__Pseudomonas_E sp001320245--1||s__Pseudomonas_E sp001320525--1||s__Pseudomonas_E sp001422615--1||s__Pseudomonas_E sp001642705--1||s__Pseudomonas_E sp002112505--1||s__Pseudomonas_E sp002113165--1||s__Pseudomonas_E sp002165135--1||s__Pseudomonas_E sp002386445--1||s__Pseudomonas_E sp002843585--1||s__Pseudomonas_E sp003097235--1||s__Pseudomonas_E sp003205205--1||s__Pseudomonas_E sp003331055--1||s__Pseudomonas_E sp003428805--1||s__Pseudomonas_E sp003445295--1||s__Pseudomonas_E sp004519305--1||s__Pseudomonas_E sp009391885--1||s__Pseudomonas_E sp011752525--1||s__Pseudomonas_E sp011752565--1||s__Pseudomonas_E sp012975065--1||s__Pseudomonas_E sp013179515--1||s__Pseudomonas_E sp014268815--1||s__Pseudomonas_E sp014268885--1||s__Pseudomonas_E sp014269185--1||s__Pseudomonas_E sp015354575--1||s__Pseudomonas_E sp016648105--1||s__Pseudomonas_E sp016658545--1||s__Pseudomonas_E sp017744435--1||s__Pseudomonas_E sp017875955--1||s__Pseudomonas_E sp019139535--1||s__Pseudomonas_E sp019139675--1||s__Pseudomonas_E sp019139835--1||s__Pseudomonas_E taiwanensis--1:heptad_counter=MCP-36H--1||MCP-40H--192:lbd_counter=:lca_tree=g__Pseudomonas_E:length_avg=129.45679012345678:length_max=156.0:length_min=90.0:length_std=22.19631128291143:length_sum=10486.0:mismatch_avg=5.753086419753086:mismatch_max=41.0:mismatch_min=0.0:mismatch_std=7.670610901677797:mismatch_sum=466.0:name=N243293:qcovhsp_avg=99.30617283950617:qcovhsp_max=100.0:qcovhsp_min=95.4:qcovhsp_std=1.3639415015876184:qcovhsp_sum=8043.8:qend_avg=129.50617283950618:qend_max=157.0:qend_min=90.0:qend_std=22.11510991199802:qend_sum=10490.0:qstart_avg=1.1481481481481481:qstart_max=4.0:qstart_min=1.0:qstart_std=0.5027701042999452:qstart_sum=93.0:ref_name_counter=RS_GCF_000412675.1_protein.faa_NC_021505.1_1169@PF00015_full_PFAM.499.676--4||RS_GCF_000708715.2_protein.faa_NZ_JENB01000033.1_28@PF00015_full_PFAM.499.676--18||RS_GCF_000730605.1_protein.faa_NZ_BBIS01000010.1_166@PF00015_full_PFAM.496.676--10||RS_GCF_000730665.1_protein.faa_NZ_BBIV01000004.1_179@PF00015_full_PFAM.490.673--4||RS_GCF_002094795.1_protein.faa_NZ_NBWC01000003.1_125@PF00015_full_PFAM.513.698--3||RS_GCF_002112505.1_protein.faa_NZ_NEHW01000001.1_446@PF00015_full_PFAM.485.677--2||RS_GCF_002356095.1_protein.faa_NZ_AP015029.1_4575@PF00015_full_PFAM.495.676--5||RS_GCF_002843585.1_protein.faa_NZ_CP025262.1_1150@PF00015_full_PFAM.499.696--9||RS_GCF_003205205.1_protein.faa_NZ_QJRL01000004.1_232@PF00015_full_PFAM.478.676--1||RS_GCF_003671955.1_protein.faa_NZ_CP022561.1_1216@PF00015_full_PFAM.494.676--2||RS_GCF_009932335.1_protein.faa_NZ_BLJF01000001.1_3381@PF00015_full_PFAM.498.675--14||RS_GCF_013393325.1_protein.faa_NZ_QJRC01000087.1_51@PF00015_full_PFAM.499.676--8||RS_GCF_900110655.1_protein.faa_NZ_FOEQ01000001.1_318@PF00015_full_PFAM.519.699--1:scovhsp_avg=71.42345679012345:scovhsp_max=87.6:scovhsp_min=50.3:scovhsp_std=12.423760215861966:scovhsp_sum=5785.3:send_avg=143.55555555555554:send_max=169.0:send_min=91.0:send_std=20.759335249472706:send_sum=11628.0:sstart_avg=15.246913580246913:sstart_max=58.0:sstart_min=2.0:sstart_std=16.20071824348965:sstart_sum=1235.0])0.804:0.0089808[&&NHX:Sample_counter=rhizpot1--16||rhizpot2--1||rhizpot3--2||rhiztom1--32||rhiztom2--7||rhiztom3--70:Type_counter=GTDB--67||capture--128:besthit_avg=95.44197530864197:besthit_max=100.0:besthit_min=61.7:besthit_std=6.301088481316757:besthit_sum=7730.8:bitscore_avg=213.8641975308642:bitscore_max=261.0:bitscore_min=105.0:bitscore_std=38.30331352716752:bitscore_sum=17323.0:capture_class_counter=c__Alphaproteobacteria--1||c__Clostridia--1||c__Desulfarculia--1||c__Desulfobulbia--1||c__Desulfovibrionia--6||c__Gammaproteobacteria--118:capture_domain_counter=d__Bacteria--128:capture_family_counter=f__Alteromonadaceae--1||f__Burkholderiaceae--3||f__Caulobacteraceae--1||f__DSM-103792--1||f__Desulfarculaceae--1||f__Desulfovibrionaceae--6||f__Desulfurivibrionaceae--1||f__Enterobacteriaceae--2||f__Gallaecimonadaceae--5||f__Nitrincolaceae--3||f__Oleiphilaceae--1||f__Oscillospiraceae--1||f__Pseudomonadaceae--101||f__S141-70--1:capture_genus_counter=g__An92--1||g__Asticcacaulis--1||g__Bowmanella--1||g__Cronobacter--2||g__Curvibacter--2||g__Gallaecimonas--5||g__JdFR-95--1||g__Marinobacter--1||g__Nitrincola--3||g__Permianibacter--1||g__Pseudodesulfovibrio--6||g__Pseudomonas_E--101||g__S141-70--1||g__UBA5123--1||g__Undibacterium--1:capture_order_counter=o__Burkholderiales--3||o__Caulobacterales--1||o__Desulfarculales--1||o__Desulfobulbales--1||o__Desulfovibrionales--6||o__Enterobacterales--9||o__Oscillospirales--1||o__Pseudomonadales--105||o__S141-70--1:capture_phylum_counter=p__Desulfobacterota--2||p__Desulfobacterota_I--6||p__Firmicutes_A--1||p__Proteobacteria--119:capture_species_counter=s__An92 sp019115265--1||s__Asticcacaulis biprosthecium--1||s__Bowmanella dokdonensis--1||s__Cronobacter turicensis--2||s__Curvibacter sp903834975--2||s__Gallaecimonas pentaromativorans--5||s__JdFR-95 sp002011835--1||s__Marinobacter persicus--1||s__Nitrincola sp007693685--3||s__Permianibacter fluminis--1||s__Pseudodesulfovibrio sp008001235--6||s__Pseudomonas_E asiatica--46||s__Pseudomonas_E capeferrum--2||s__Pseudomonas_E hunanensis--10||s__Pseudomonas_E putida--15||s__Pseudomonas_E putida_E--6||s__Pseudomonas_E putida_K--4||s__Pseudomonas_E putida_P--1||s__Pseudomonas_E soli--2||s__Pseudomonas_E sp002282595--1||s__Pseudomonas_E sp002843585--13||s__Pseudomonas_E sp013179515--1||s__S141-70 sp015490395--1||s__UBA5123 sp002415465--1||s__Undibacterium sp009937975--1:evalue_avg=2.2592600320987653e-31:evalue_max=1.83e-29:evalue_min=2.46e-90:evalue_std=2.033333324639008e-30:evalue_sum=1.8300006259999998e-29:gapopen_avg=0.20987654320987653:gapopen_max=4.0:gapopen_min=0.0:gapopen_std=0.6065486250647191:gapopen_sum=17.0:gtdb_class_counter=c__Gammaproteobacteria--67:gtdb_domain_counter=d__Bacteria--67:gtdb_family_counter=f__Pseudomonadaceae--67:gtdb_genus_counter=g__Pseudomonas_E--67:gtdb_order_counter=o__Pseudomonadales--67:gtdb_phylum_counter=p__Proteobacteria--67:gtdb_species_counter=s__Pseudomonas_E asiatica--1||s__Pseudomonas_E capeferrum--1||s__Pseudomonas_E entomophila--1||s__Pseudomonas_E entomophila_C--1||s__Pseudomonas_E hunanensis--1||s__Pseudomonas_E inefficax--1||s__Pseudomonas_E juntendi--1||s__Pseudomonas_E monteilii--1||s__Pseudomonas_E monteilii_C--1||s__Pseudomonas_E mosselii--1||s__Pseudomonas_E mosselii_B--1||s__Pseudomonas_E mosselii_C--1||s__Pseudomonas_E parafulva--1||s__Pseudomonas_E plecoglossicida--1||s__Pseudomonas_E pudica--1||s__Pseudomonas_E putida--1||s__Pseudomonas_E putida_B--1||s__Pseudomonas_E putida_E--1||s__Pseudomonas_E putida_H--1||s__Pseudomonas_E putida_J--1||s__Pseudomonas_E putida_M--1||s__Pseudomonas_E putida_N--1||s__Pseudomonas_E putida_P--1||s__Pseudomonas_E putida_Q--1||s__Pseudomonas_E putida_R--1||s__Pseudomonas_E putida_U--1||s__Pseudomonas_E putida_V--1||s__Pseudomonas_E putida_W--1||s__Pseudomonas_E reidholzensis--1||s__Pseudomonas_E sichuanensis--1||s__Pseudomonas_E soli--1||s__Pseudomonas_E sp000282535--1||s__Pseudomonas_E sp000935045--1||s__Pseudomonas_E sp001259595--1||s__Pseudomonas_E sp001320245--1||s__Pseudomonas_E sp001320525--1||s__Pseudomonas_E sp001422615--1||s__Pseudomonas_E sp001642705--1||s__Pseudomonas_E sp002112505--1||s__Pseudomonas_E sp002113165--1||s__Pseudomonas_E sp002165135--1||s__Pseudomonas_E sp002386445--1||s__Pseudomonas_E sp002843585--1||s__Pseudomonas_E sp003097235--1||s__Pseudomonas_E sp003205205--1||s__Pseudomonas_E sp003331055--1||s__Pseudomonas_E sp003428805--1||s__Pseudomonas_E sp003445295--1||s__Pseudomonas_E sp004519305--1||s__Pseudomonas_E sp009391885--1||s__Pseudomonas_E sp011752525--1||s__Pseudomonas_E sp011752565--1||s__Pseudomonas_E sp012975065--1||s__Pseudomonas_E sp013179515--1||s__Pseudomonas_E sp014268815--1||s__Pseudomonas_E sp014268885--1||s__Pseudomonas_E sp014268975--1||s__Pseudomonas_E sp014269185--1||s__Pseudomonas_E sp015354575--1||s__Pseudomonas_E sp016648105--1||s__Pseudomonas_E sp016658545--1||s__Pseudomonas_E sp017744435--1||s__Pseudomonas_E sp017875955--1||s__Pseudomonas_E sp019139535--1||s__Pseudomonas_E sp019139675--1||s__Pseudomonas_E sp019139835--1||s__Pseudomonas_E taiwanensis--1:heptad_counter=MCP-36H--1||MCP-40H--194:lbd_counter=:lca_tree=g__Pseudomonas_E:length_avg=129.45679012345678:length_max=156.0:length_min=90.0:length_std=22.19631128291143:length_sum=10486.0:mismatch_avg=5.753086419753086:mismatch_max=41.0:mismatch_min=0.0:mismatch_std=7.670610901677797:mismatch_sum=466.0:name=N243294:qcovhsp_avg=99.30617283950617:qcovhsp_max=100.0:qcovhsp_min=95.4:qcovhsp_std=1.3639415015876184:qcovhsp_sum=8043.8:qend_avg=129.50617283950618:qend_max=157.0:qend_min=90.0:qend_std=22.11510991199802:qend_sum=10490.0:qstart_avg=1.1481481481481481:qstart_max=4.0:qstart_min=1.0:qstart_std=0.5027701042999452:qstart_sum=93.0:ref_name_counter=RS_GCF_000412675.1_protein.faa_NC_021505.1_1169@PF00015_full_PFAM.499.676--4||RS_GCF_000708715.2_protein.faa_NZ_JENB01000033.1_28@PF00015_full_PFAM.499.676--18||RS_GCF_000730605.1_protein.faa_NZ_BBIS01000010.1_166@PF00015_full_PFAM.496.676--10||RS_GCF_000730665.1_protein.faa_NZ_BBIV01000004.1_179@PF00015_full_PFAM.490.673--4||RS_GCF_002094795.1_protein.faa_NZ_NBWC01000003.1_125@PF00015_full_PFAM.513.698--3||RS_GCF_002112505.1_protein.faa_NZ_NEHW01000001.1_446@PF00015_full_PFAM.485.677--2||RS_GCF_002356095.1_protein.faa_NZ_AP015029.1_4575@PF00015_full_PFAM.495.676--5||RS_GCF_002843585.1_protein.faa_NZ_CP025262.1_1150@PF00015_full_PFAM.499.696--9||RS_GCF_003205205.1_protein.faa_NZ_QJRL01000004.1_232@PF00015_full_PFAM.478.676--1||RS_GCF_003671955.1_protein.faa_NZ_CP022561.1_1216@PF00015_full_PFAM.494.676--2||RS_GCF_009932335.1_protein.faa_NZ_BLJF01000001.1_3381@PF00015_full_PFAM.498.675--14||RS_GCF_013393325.1_protein.faa_NZ_QJRC01000087.1_51@PF00015_full_PFAM.499.676--8||RS_GCF_900110655.1_protein.faa_NZ_FOEQ01000001.1_318@PF00015_full_PFAM.519.699--1:scovhsp_avg=71.42345679012345:scovhsp_max=87.6:scovhsp_min=50.3:scovhsp_std=12.423760215861966:scovhsp_sum=5785.3:send_avg=143.55555555555554:send_max=169.0:send_min=91.0:send_std=20.759335249472706:send_sum=11628.0:sstart_avg=15.246913580246913:sstart_max=58.0:sstart_min=2.0:sstart_std=16.20071824348965:sstart_sum=1235.0],((((RS_GCF_900102675.1_protein.faa_NZ_FMYX01000011.1_150@PF00015_full_PFAM.510.698:5e-09[&&NHX:Type=GTDB:gtdb_class=c__Gammaproteobacteria:gtdb_domain=d__Bacteria:gtdb_family=f__Pseudomonadaceae:gtdb_genus=g__Pseudomonas_E:gtdb_order=o__Pseudomonadales:gtdb_phylum=p__Proteobacteria:gtdb_species=s__Pseudomonas_E guariconensis:heptad=MCP-40H:species=d__Bacteria_p__Proteobacteria_c__Gammaproteobacteria_o__Pseudomonadales_f__Pseudomonadaceae_g__Pseudomonas_E_s__Pseudomonas_E guariconensis],bfaf97ee-641f-4dce-ba98-d22627fb533f_6@MCPsignal.59.121:5e-09[&&NHX:Sample=rhiztom2:Type=capture:capture_class=c__Desulfovibrionia:capture_domain=d__Bacteria:capture_family=f__Desulfovibrionaceae:capture_genus=g__Solidesulfovibrio:capture_order=o__Desulfovibrionales:capture_phylum=p__Desulfobacterota_I:capture_species=s__Solidesulfovibrio magneticus_A:heptad=MCP-40H])0:5e-09[&&NHX:Sample_counter=rhiztom2--1:Type_counter=GTDB--1||capture--1:capture_class_counter=c__Desulfovibrionia--1:capture_domain_counter=d__Bacteria--1:capture_family_counter=f__Desulfovibrionaceae--1:capture_genus_counter=g__Solidesulfovibrio--1:capture_order_counter=o__Desulfovibrionales--1:capture_phylum_counter=p__Desulfobacterota_I--1:capture_species_counter=s__Solidesulfovibrio magneticus_A--1:gtdb_class_counter=c__Gammaproteobacteria--1:gtdb_domain_counter=d__Bacteria--1:gtdb_family_counter=f__Pseudomonadaceae--1:gtdb_genus_counter=g__Pseudomonas_E--1:gtdb_order_counter=o__Pseudomonadales--1:gtdb_phylum_counter=p__Proteobacteria--1:gtdb_species_counter=s__Pseudomonas_E guariconensis--1:heptad_counter=MCP-40H--2:lbd_counter=:lca_tree=s__Pseudomonas_E guariconensis:name=N243297:ref_name_counter=],((3bab3533-bd01-4c3e-843e-0bc0f8ba5d57_4@MCPsignal.29.87:5e-09[&&NHX:Sample=rhiztom3:Type=capture:capture_class=c__Gammaproteobacteria:capture_domain=d__Bacteria:capture_family=f__Pseudomonadaceae:capture_genus=g__Pseudomonas_E:capture_order=o__Pseudomonadales:capture_phylum=p__Proteobacteria:capture_species=s__Pseudomonas_E guariconensis:heptad=MCP-40H],(bdd7ee20-c760-4a19-835d-dd28644985dd_5@MCPsignal.378.533:5e-09[&&NHX:Sample=rhiztom3:Type=capture:besthit=99.3:bitscore=262.0:capture_class=c__Gammaproteobacteria:capture_domain=d__Bacteria:capture_family=f__Pseudomonadaceae:capture_genus=g__Pseudomonas_E:capture_order=o__Pseudomonadales:capture_phylum=p__Proteobacteria:capture_species=s__Pseudomonas_E guariconensis:evalue=2.61e-90:gapopen=0.0:heptad=MCP-40H:lbd=dCache_1:length=149.0:mismatch=1.0:qcovhsp=96.1:qend=149.0:qstart=1.0:ref_name=RS_GCF_900102675.1_protein.faa_NZ_FMYX01000011.1_150@PF00015_full_PFAM.510.698:scovhsp=79.3:send=157.0:sstart=9.0],50b24632-90f0-4e43-b5f8-428920a7bf4a_5@MCPsignal.126.278:0.00522037[&&NHX:Sample=rhiztom3:Type=capture:besthit=99.3:bitscore=262.0:capture_class=c__Gammaproteobacteria:capture_domain=d__Bacteria:capture_family=f__Pseudomonadaceae:capture_genus=g__Pseudomonas_E:capture_order=o__Pseudomonadales:capture_phylum=p__Proteobacteria:capture_species=s__Pseudomonas_E guariconensis:evalue=2.32e-90:gapopen=0.0:heptad=MCP-40H:length=149.0:mismatch=1.0:qcovhsp=98.0:qend=149.0:qstart=1.0:ref_name=RS_GCF_900102675.1_protein.faa_NZ_FMYX01000011.1_150@PF00015_full_PFAM.510.698:scovhsp=79.3:send=157.0:sstart=9.0])0:5e-09[&&NHX:Sample_counter=rhiztom3--2:Type_counter=capture--2:besthit_avg=99.3:besthit_max=99.3:besthit_min=99.3:besthit_std=0.0:besthit_sum=198.6:bitscore_avg=262.0:bitscore_max=262.0:bitscore_min=262.0:bitscore_std=0.0:bitscore_sum=524.0:capture_class_counter=c__Gammaproteobacteria--2:capture_domain_counter=d__Bacteria--2:capture_family_counter=f__Pseudomonadaceae--2:capture_genus_counter=g__Pseudomonas_E--2:capture_order_counter=o__Pseudomonadales--2:capture_phylum_counter=p__Proteobacteria--2:capture_species_counter=s__Pseudomonas_E guariconensis--2:evalue_avg=2.465e-90:evalue_max=2.61e-90:evalue_min=2.32e-90:evalue_std=2.0506096654409887e-91:evalue_sum=4.93e-90:gapopen_avg=0.0:gapopen_max=0.0:gapopen_min=0.0:gapopen_std=0.0:gapopen_sum=0.0:gtdb_class_counter=:gtdb_domain_counter=:gtdb_family_counter=:gtdb_genus_counter=:gtdb_order_counter=:gtdb_phylum_counter=:gtdb_species_counter=:heptad_counter=MCP-40H--2:lbd_counter=dCache_1--1:length_avg=149.0:length_max=149.0:length_min=149.0:length_std=0.0:length_sum=298.0:mismatch_avg=1.0:mismatch_max=1.0:mismatch_min=1.0:mismatch_std=0.0:mismatch_sum=2.0:name=N243301:qcovhsp_avg=97.05:qcovhsp_max=98.0:qcovhsp_min=96.1:qcovhsp_std=1.3435028842544443:qcovhsp_sum=194.1:qend_avg=149.0:qend_max=149.0:qend_min=149.0:qend_std=0.0:qend_sum=298.0:qstart_avg=1.0:qstart_max=1.0:qstart_min=1.0:qstart_std=0.0:qstart_sum=2.0:ref_name_counter=RS_GCF_900102675.1_protein.faa_NZ_FMYX01000011.1_150@PF00015_full_PFAM.510.698--2:scovhsp_avg=79.3:scovhsp_max=79.3:scovhsp_min=79.3:scovhsp_std=0.0:scovhsp_sum=158.6:send_avg=157.0:send_max=157.0:send_min=157.0:send_std=0.0:send_sum=314.0:sstart_avg=9.0:sstart_max=9.0:sstart_min=9.0:sstart_std=0.0:sstart_sum=18.0])0:5e-09[&&NHX:Sample_counter=rhiztom3--3:Type_counter=capture--3:besthit_avg=99.3:besthit_max=99.3:besthit_min=99.3:besthit_std=0.0:besthit_sum=198.6:bitscore_avg=262.0:bitscore_max=262.0:bitscore_min=262.0:bitscore_std=0.0:bitscore_sum=524.0:capture_class_counter=c__Gammaproteobacteria--3:capture_domain_counter=d__Bacteria--3:capture_family_counter=f__Pseudomonadaceae--3:capture_genus_counter=g__Pseudomonas_E--3:capture_order_counter=o__Pseudomonadales--3:capture_phylum_counter=p__Proteobacteria--3:capture_species_counter=s__Pseudomonas_E guariconensis--3:evalue_avg=2.465e-90:evalue_max=2.61e-90:evalue_min=2.32e-90:evalue_std=2.0506096654409887e-91:evalue_sum=4.93e-90:gapopen_avg=0.0:gapopen_max=0.0:gapopen_min=0.0:gapopen_std=0.0:gapopen_sum=0.0:gtdb_class_counter=:gtdb_domain_counter=:gtdb_family_counter=:gtdb_genus_counter=:gtdb_order_counter=:gtdb_phylum_counter=:gtdb_species_counter=:heptad_counter=MCP-40H--3:lbd_counter=dCache_1--1:length_avg=149.0:length_max=149.0:length_min=149.0:length_std=0.0:length_sum=298.0:mismatch_avg=1.0:mismatch_max=1.0:mismatch_min=1.0:mismatch_std=0.0:mismatch_sum=2.0:name=N243302:qcovhsp_avg=97.05:qcovhsp_max=98.0:qcovhsp_min=96.1:qcovhsp_std=1.3435028842544443:qcovhsp_sum=194.1:qend_avg=149.0:qend_max=149.0:qend_min=149.0:qend_std=0.0:qend_sum=298.0:qstart_avg=1.0:qstart_max=1.0:qstart_min=1.0:qstart_std=0.0:qstart_sum=2.0:ref_name_counter=RS_GCF_900102675.1_protein.faa_NZ_FMYX01000011.1_150@PF00015_full_PFAM.510.698--2:scovhsp_avg=79.3:scovhsp_max=79.3:scovhsp_min=79.3:scovhsp_std=0.0:scovhsp_sum=158.6:send_avg=157.0:send_max=157.0:send_min=157.0:send_std=0.0:send_sum=314.0:sstart_avg=9.0:sstart_max=9.0:sstart_min=9.0:sstart_std=0.0:sstart_sum=18.0],((3c55321c-fa39-4b2f-bfa2-22377927ef35_6@MCPsignal.131.267:0.0241919[&&NHX:Sample=rhiztom3:Type=capture:besthit=95.6:bitscore=232.0:capture_class=c__Gammaproteobacteria:capture_domain=d__Bacteria:capture_family=f__Pseudomonadaceae:capture_genus=g__Pseudomonas_E:capture_order=o__Pseudomonadales:capture_phylum=p__Proteobacteria:capture_species=s__Pseudomonas_E guariconensis:evalue=6.46e-79:gapopen=0.0:heptad=MCP-40H:length=136.0:mismatch=6.0:qcovhsp=100.0:qend=136.0:qstart=1.0:ref_name=RS_GCF_900102675.1_protein.faa_NZ_FMYX01000011.1_150@PF00015_full_PFAM.510.698:scovhsp=72.3:send=144.0:sstart=9.0],((086b85da-195e-43a9-90f6-06af2a483971_1@MCPsignal.29.88:0.0553069[&&NHX:Sample=rhiztom3:Type=capture:capture_class=c__Desulfovibrionia:capture_domain=d__Bacteria:capture_family=f__Desulfovibrionaceae:capture_genus=g__Solidesulfovibrio:capture_order=o__Desulfovibrionales:capture_phylum=p__Desulfobacterota_I:capture_species=s__Solidesulfovibrio magneticus_A:heptad=MCP-40H],1cc054d7-ab8d-473e-a77c-feef3bb59b76_4@MCPsignal.29.87:0.017697[&&NHX:Sample=rhiztom3:Type=capture:capture_class=c__Desulfovibrionia:capture_domain=d__Bacteria:capture_family=f__Desulfovibrionaceae:capture_genus=g__Solidesulfovibrio:capture_order=o__Desulfovibrionales:capture_phylum=p__Desulfobacterota_I:capture_species=s__Solidesulfovibrio magneticus_A:heptad=MCP-40H])0.799:0.0232359[&&NHX:Sample_counter=rhiztom3--2:Type_counter=capture--2:capture_class_counter=c__Desulfovibrionia--2:capture_domain_counter=d__Bacteria--2:capture_family_counter=f__Desulfovibrionaceae--2:capture_genus_counter=g__Solidesulfovibrio--2:capture_order_counter=o__Desulfovibrionales--2:capture_phylum_counter=p__Desulfobacterota_I--2:capture_species_counter=s__Solidesulfovibrio magneticus_A--2:gtdb_class_counter=:gtdb_domain_counter=:gtdb_family_counter=:gtdb_genus_counter=:gtdb_order_counter=:gtdb_phylum_counter=:gtdb_species_counter=:heptad_counter=MCP-40H--2:lbd_counter=:name=N243306:ref_name_counter=],(6151de0b-d57f-4e1e-ab43-d48d4293b8b7_5@MCPsignal.424.576:0.0156893[&&NHX:Sample=rhiztom3:Type=capture:besthit=98.0:bitscore=261.0:capture_class=c__Gammaproteobacteria:capture_domain=d__Bacteria:capture_family=f__Pseudomonadaceae:capture_genus=g__Pseudomonas_E:capture_order=o__Pseudomonadales:capture_phylum=p__Proteobacteria:capture_species=s__Pseudomonas_E guariconensis:evalue=4.67e-90:gapopen=0.0:heptad=MCP-40H:length=151.0:mismatch=3.0:qcovhsp=99.3:qend=151.0:qstart=1.0:ref_name=RS_GCF_900102675.1_protein.faa_NZ_FMYX01000011.1_150@PF00015_full_PFAM.510.698:scovhsp=80.3:send=157.0:sstart=7.0],((4f4c6247-a030-4dce-b4e1-eb4427c80dd0_3@MCPsignal.84.143:0.0169369[&&NHX:Sample=rhiztom3:Type=capture:capture_class=c__Holophagae:capture_domain=d__Bacteria:capture_family=f__Holophagaceae:capture_genus=g__Geothrix:capture_order=o__Holophagales:capture_phylum=p__Acidobacteriota:capture_species=s__Geothrix sp903890595:heptad=MCP-40H],e206082e-e312-4284-ab1c-5e41dcf51315_2@MCPsignal.363.450:5e-09[&&NHX:Sample=rhiztom3:Type=capture:capture_class=c__Gammaproteobacteria:capture_domain=d__Bacteria:capture_family=f__Pseudomonadaceae:capture_genus=g__Pseudomonas_E:capture_order=o__Pseudomonadales:capture_phylum=p__Proteobacteria:capture_species=s__Pseudomonas_E putida_T:heptad=MCP-40H:lbd=dCache_1])0:5e-09[&&NHX:Sample_counter=rhiztom3--2:Type_counter=capture--2:capture_class_counter=c__Gammaproteobacteria--1||c__Holophagae--1:capture_domain_counter=d__Bacteria--2:capture_family_counter=f__Holophagaceae--1||f__Pseudomonadaceae--1:capture_genus_counter=g__Geothrix--1||g__Pseudomonas_E--1:capture_order_counter=o__Holophagales--1||o__Pseudomonadales--1:capture_phylum_counter=p__Acidobacteriota--1||p__Proteobacteria--1:capture_species_counter=s__Geothrix sp903890595--1||s__Pseudomonas_E putida_T--1:gtdb_class_counter=:gtdb_domain_counter=:gtdb_family_counter=:gtdb_genus_counter=:gtdb_order_counter=:gtdb_phylum_counter=:gtdb_species_counter=:heptad_counter=MCP-40H--2:lbd_counter=dCache_1--1:name=N243310:ref_name_counter=],(81c9480a-63be-4183-9d7a-35853b393d3c_1@MCPsignal.345.393:0[&&NHX:Sample=rhiztom1:Type=capture:capture_class=c__Gammaproteobacteria:capture_domain=d__Bacteria:capture_family=f__Pseudomonadaceae:capture_genus=g__Pseudomonas_E:capture_order=o__Pseudomonadales:capture_phylum=p__Proteobacteria:capture_species=s__Pseudomonas_E sp000829415:heptad=MCP-40H],f55a9430-70fe-4f46-84b0-a8dac02bfb89_6@MCPsignal.123.171:0[&&NHX:Sample=rhiztom3:Type=capture:capture_class=c__Gammaproteobacteria:capture_domain=d__Bacteria:capture_family=f__Pseudomonadaceae:capture_genus=g__Pseudomonas_E:capture_order=o__Pseudomonadales:capture_phylum=p__Proteobacteria:capture_species=s__Pseudomonas_E sp000829415:heptad=MCP-40H]):5e-09[&&NHX:Sample_counter=rhiztom1--1||rhiztom3--1:Type_counter=capture--2:capture_class_counter=c__Gammaproteobacteria--2:capture_domain_counter=d__Bacteria--2:capture_family_counter=f__Pseudomonadaceae--2:capture_genus_counter=g__Pseudomonas_E--2:capture_order_counter=o__Pseudomonadales--2:capture_phylum_counter=p__Proteobacteria--2:capture_species_counter=s__Pseudomonas_E sp000829415--2:gtdb_class_counter=:gtdb_domain_counter=:gtdb_family_counter=:gtdb_genus_counter=:gtdb_order_counter=:gtdb_phylum_counter=:gtdb_species_counter=:heptad_counter=MCP-40H--2:lbd_counter=:name=N243313:ref_name_counter=])0.966:0.101725[&&NHX:Sample_counter=rhiztom1--1||rhiztom3--3:Type_counter=capture--4:capture_class_counter=c__Gammaproteobacteria--3||c__Holophagae--1:capture_domain_counter=d__Bacteria--4:capture_family_counter=f__Holophagaceae--1||f__Pseudomonadaceae--3:capture_genus_counter=g__Geothrix--1||g__Pseudomonas_E--3:capture_order_counter=o__Holophagales--1||o__Pseudomonadales--3:capture_phylum_counter=p__Acidobacteriota--1||p__Proteobacteria--3:capture_species_counter=s__Geothrix sp903890595--1||s__Pseudomonas_E putida_T--1||s__Pseudomonas_E sp000829415--2:gtdb_class_counter=:gtdb_domain_counter=:gtdb_family_counter=:gtdb_genus_counter=:gtdb_order_counter=:gtdb_phylum_counter=:gtdb_species_counter=:heptad_counter=MCP-40H--4:lbd_counter=dCache_1--1:name=N243314:ref_name_counter=])0:5e-09[&&NHX:Sample_counter=rhiztom1--1||rhiztom3--4:Type_counter=capture--5:besthit_avg=98.0:besthit_max=98.0:besthit_min=98.0:besthit_std=0:besthit_sum=98.0:bitscore_avg=261.0:bitscore_max=261.0:bitscore_min=261.0:bitscore_std=0:bitscore_sum=261.0:capture_class_counter=c__Gammaproteobacteria--4||c__Holophagae--1:capture_domain_counter=d__Bacteria--5:capture_family_counter=f__Holophagaceae--1||f__Pseudomonadaceae--4:capture_genus_counter=g__Geothrix--1||g__Pseudomonas_E--4:capture_order_counter=o__Holophagales--1||o__Pseudomonadales--4:capture_phylum_counter=p__Acidobacteriota--1||p__Proteobacteria--4:capture_species_counter=s__Geothrix sp903890595--1||s__Pseudomonas_E guariconensis--1||s__Pseudomonas_E putida_T--1||s__Pseudomonas_E sp000829415--2:evalue_avg=4.67e-90:evalue_max=4.67e-90:evalue_min=4.67e-90:evalue_std=0:evalue_sum=4.67e-90:gapopen_avg=0.0:gapopen_max=0.0:gapopen_min=0.0:gapopen_std=0:gapopen_sum=0.0:gtdb_class_counter=:gtdb_domain_counter=:gtdb_family_counter=:gtdb_genus_counter=:gtdb_order_counter=:gtdb_phylum_counter=:gtdb_species_counter=:heptad_counter=MCP-40H--5:lbd_counter=dCache_1--1:length_avg=151.0:length_max=151.0:length_min=151.0:length_std=0:length_sum=151.0:mismatch_avg=3.0:mismatch_max=3.0:mismatch_min=3.0:mismatch_std=0:mismatch_sum=3.0:name=N243315:qcovhsp_avg=99.3:qcovhsp_max=99.3:qcovhsp_min=99.3:qcovhsp_std=0:qcovhsp_sum=99.3:qend_avg=151.0:qend_max=151.0:qend_min=151.0:qend_std=0:qend_sum=151.0:qstart_avg=1.0:qstart_max=1.0:qstart_min=1.0:qstart_std=0:qstart_sum=1.0:ref_name_counter=RS_GCF_900102675.1_protein.faa_NZ_FMYX01000011.1_150@PF00015_full_PFAM.510.698--1:scovhsp_avg=80.3:scovhsp_max=80.3:scovhsp_min=80.3:scovhsp_std=0:scovhsp_sum=80.3:send_avg=157.0:send_max=157.0:send_min=157.0:send_std=0:send_sum=157.0:sstart_avg=7.0:sstart_max=7.0:sstart_min=7.0:sstart_std=0:sstart_sum=7.0])0:5e-09[&&NHX:Sample_counter=rhiztom1--1||rhiztom3--6:Type_counter=capture--7:besthit_avg=98.0:besthit_max=98.0:besthit_min=98.0:besthit_std=0:besthit_sum=98.0:bitscore_avg=261.0:bitscore_max=261.0:bitscore_min=261.0:bitscore_std=0:bitscore_sum=261.0:capture_class_counter=c__Desulfovibrionia--2||c__Gammaproteobacteria--4||c__Holophagae--1:capture_domain_counter=d__Bacteria--7:capture_family_counter=f__Desulfovibrionaceae--2||f__Holophagaceae--1||f__Pseudomonadaceae--4:capture_genus_counter=g__Geothrix--1||g__Pseudomonas_E--4||g__Solidesulfovibrio--2:capture_order_counter=o__Desulfovibrionales--2||o__Holophagales--1||o__Pseudomonadales--4:capture_phylum_counter=p__Acidobacteriota--1||p__Desulfobacterota_I--2||p__Proteobacteria--4:capture_species_counter=s__Geothrix sp903890595--1||s__Pseudomonas_E guariconensis--1||s__Pseudomonas_E putida_T--1||s__Pseudomonas_E sp000829415--2||s__Solidesulfovibrio magneticus_A--2:evalue_avg=4.67e-90:evalue_max=4.67e-90:evalue_min=4.67e-90:evalue_std=0:evalue_sum=4.67e-90:gapopen_avg=0.0:gapopen_max=0.0:gapopen_min=0.0:gapopen_std=0:gapopen_sum=0.0:gtdb_class_counter=:gtdb_domain_counter=:gtdb_family_counter=:gtdb_genus_counter=:gtdb_order_counter=:gtdb_phylum_counter=:gtdb_species_counter=:heptad_counter=MCP-40H--7:lbd_counter=dCache_1--1:length_avg=151.0:length_max=151.0:length_min=151.0:length_std=0:length_sum=151.0:mismatch_avg=3.0:mismatch_max=3.0:mismatch_min=3.0:mismatch_std=0:mismatch_sum=3.0:name=N243316:qcovhsp_avg=99.3:qcovhsp_max=99.3:qcovhsp_min=99.3:qcovhsp_std=0:qcovhsp_sum=99.3:qend_avg=151.0:qend_max=151.0:qend_min=151.0:qend_std=0:qend_sum=151.0:qstart_avg=1.0:qstart_max=1.0:qstart_min=1.0:qstart_std=0:qstart_sum=1.0:ref_name_counter=RS_GCF_900102675.1_protein.faa_NZ_FMYX01000011.1_150@PF00015_full_PFAM.510.698--1:scovhsp_avg=80.3:scovhsp_max=80.3:scovhsp_min=80.3:scovhsp_std=0:scovhsp_sum=80.3:send_avg=157.0:send_max=157.0:send_min=157.0:send_std=0:send_sum=157.0:sstart_avg=7.0:sstart_max=7.0:sstart_min=7.0:sstart_std=0:sstart_sum=7.0])0:5e-09[&&NHX:Sample_counter=rhiztom1--1||rhiztom3--7:Type_counter=capture--8:besthit_avg=96.8:besthit_max=98.0:besthit_min=95.6:besthit_std=1.697056274847718:besthit_sum=193.6:bitscore_avg=246.5:bitscore_max=261.0:bitscore_min=232.0:bitscore_std=20.506096654409877:bitscore_sum=493.0:capture_class_counter=c__Desulfovibrionia--2||c__Gammaproteobacteria--5||c__Holophagae--1:capture_domain_counter=d__Bacteria--8:capture_family_counter=f__Desulfovibrionaceae--2||f__Holophagaceae--1||f__Pseudomonadaceae--5:capture_genus_counter=g__Geothrix--1||g__Pseudomonas_E--5||g__Solidesulfovibrio--2:capture_order_counter=o__Desulfovibrionales--2||o__Holophagales--1||o__Pseudomonadales--5:capture_phylum_counter=p__Acidobacteriota--1||p__Desulfobacterota_I--2||p__Proteobacteria--5:capture_species_counter=s__Geothrix sp903890595--1||s__Pseudomonas_E guariconensis--2||s__Pseudomonas_E putida_T--1||s__Pseudomonas_E sp000829415--2||s__Solidesulfovibrio magneticus_A--2:evalue_avg=3.23000000002335e-79:evalue_max=6.46e-79:evalue_min=4.67e-90:evalue_std=4.5679098064320754e-79:evalue_sum=6.4600000000467e-79:gapopen_avg=0.0:gapopen_max=0.0:gapopen_min=0.0:gapopen_std=0.0:gapopen_sum=0.0:gtdb_class_counter=:gtdb_domain_counter=:gtdb_family_counter=:gtdb_genus_counter=:gtdb_order_counter=:gtdb_phylum_counter=:gtdb_species_counter=:heptad_counter=MCP-40H--8:lbd_counter=dCache_1--1:length_avg=143.5:length_max=151.0:length_min=136.0:length_std=10.606601717798213:length_sum=287.0:mismatch_avg=4.5:mismatch_max=6.0:mismatch_min=3.0:mismatch_std=2.1213203435596424:mismatch_sum=9.0:name=N243317:qcovhsp_avg=99.65:qcovhsp_max=100.0:qcovhsp_min=99.3:qcovhsp_std=0.4949747468305853:qcovhsp_sum=199.3:qend_avg=143.5:qend_max=151.0:qend_min=136.0:qend_std=10.606601717798213:qend_sum=287.0:qstart_avg=1.0:qstart_max=1.0:qstart_min=1.0:qstart_std=0.0:qstart_sum=2.0:ref_name_counter=RS_GCF_900102675.1_protein.faa_NZ_FMYX01000011.1_150@PF00015_full_PFAM.510.698--2:scovhsp_avg=76.3:scovhsp_max=80.3:scovhsp_min=72.3:scovhsp_std=5.656854249492381:scovhsp_sum=152.6:send_avg=150.5:send_max=157.0:send_min=144.0:send_std=9.192388155425117:send_sum=301.0:sstart_avg=8.0:sstart_max=9.0:sstart_min=7.0:sstart_std=1.4142135623730951:sstart_sum=16.0],(5397ea98-29e2-4fa1-b747-bb25bef9dff0_1@MCPsignal.190.247:0[&&NHX:Sample=rhiztom3:Type=capture:capture_class=c__Gammaproteobacteria:capture_domain=d__Bacteria:capture_family=f__Pseudomonadaceae:capture_genus=g__Pseudomonas_E:capture_order=o__Pseudomonadales:capture_phylum=p__Proteobacteria:capture_species=s__Pseudomonas_E guariconensis:heptad=MCP-40H],37b56217-569d-4314-97d9-320bb9cd6d1b_4@MCPsignal.188.245:0[&&NHX:Sample=rhiztom3:Type=capture:capture_class=c__Gammaproteobacteria:capture_domain=d__Bacteria:capture_family=f__Pseudomonadaceae:capture_genus=g__Pseudomonas_E:capture_order=o__Pseudomonadales:capture_phylum=p__Proteobacteria:capture_species=s__Pseudomonas_E guariconensis:heptad=MCP-40H]):5e-09[&&NHX:Sample_counter=rhiztom3--2:Type_counter=capture--2:capture_class_counter=c__Gammaproteobacteria--2:capture_domain_counter=d__Bacteria--2:capture_family_counter=f__Pseudomonadaceae--2:capture_genus_counter=g__Pseudomonas_E--2:capture_order_counter=o__Pseudomonadales--2:capture_phylum_counter=p__Proteobacteria--2:capture_species_counter=s__Pseudomonas_E guariconensis--2:gtdb_class_counter=:gtdb_domain_counter=:gtdb_family_counter=:gtdb_genus_counter=:gtdb_order_counter=:gtdb_phylum_counter=:gtdb_species_counter=:heptad_counter=MCP-40H--2:lbd_counter=:name=N243320:ref_name_counter=])0:5e-09[&&NHX:Sample_counter=rhiztom1--1||rhiztom3--9:Type_counter=capture--10:besthit_avg=96.8:besthit_max=98.0:besthit_min=95.6:besthit_std=1.697056274847718:besthit_sum=193.6:bitscore_avg=246.5:bitscore_max=261.0:bitscore_min=232.0:bitscore_std=20.506096654409877:bitscore_sum=493.0:capture_class_counter=c__Desulfovibrionia--2||c__Gammaproteobacteria--7||c__Holophagae--1:capture_domain_counter=d__Bacteria--10:capture_family_counter=f__Desulfovibrionaceae--2||f__Holophagaceae--1||f__Pseudomonadaceae--7:capture_genus_counter=g__Geothrix--1||g__Pseudomonas_E--7||g__Solidesulfovibrio--2:capture_order_counter=o__Desulfovibrionales--2||o__Holophagales--1||o__Pseudomonadales--7:capture_phylum_counter=p__Acidobacteriota--1||p__Desulfobacterota_I--2||p__Proteobacteria--7:capture_species_counter=s__Geothrix sp903890595--1||s__Pseudomonas_E guariconensis--4||s__Pseudomonas_E putida_T--1||s__Pseudomonas_E sp000829415--2||s__Solidesulfovibrio magneticus_A--2:evalue_avg=3.23000000002335e-79:evalue_max=6.46e-79:evalue_min=4.67e-90:evalue_std=4.5679098064320754e-79:evalue_sum=6.4600000000467e-79:gapopen_avg=0.0:gapopen_max=0.0:gapopen_min=0.0:gapopen_std=0.0:gapopen_sum=0.0:gtdb_class_counter=:gtdb_domain_counter=:gtdb_family_counter=:gtdb_genus_counter=:gtdb_order_counter=:gtdb_phylum_counter=:gtdb_species_counter=:heptad_counter=MCP-40H--10:lbd_counter=dCache_1--1:length_avg=143.5:length_max=151.0:length_min=136.0:length_std=10.606601717798213:length_sum=287.0:mismatch_avg=4.5:mismatch_max=6.0:mismatch_min=3.0:mismatch_std=2.1213203435596424:mismatch_sum=9.0:name=N243321:qcovhsp_avg=99.65:qcovhsp_max=100.0:qcovhsp_min=99.3:qcovhsp_std=0.4949747468305853:qcovhsp_sum=199.3:qend_avg=143.5:qend_max=151.0:qend_min=136.0:qend_std=10.606601717798213:qend_sum=287.0:qstart_avg=1.0:qstart_max=1.0:qstart_min=1.0:qstart_std=0.0:qstart_sum=2.0:ref_name_counter=RS_GCF_900102675.1_protein.faa_NZ_FMYX01000011.1_150@PF00015_full_PFAM.510.698--2:scovhsp_avg=76.3:scovhsp_max=80.3:scovhsp_min=72.3:scovhsp_std=5.656854249492381:scovhsp_sum=152.6:send_avg=150.5:send_max=157.0:send_min=144.0:send_std=9.192388155425117:send_sum=301.0:sstart_avg=8.0:sstart_max=9.0:sstart_min=7.0:sstart_std=1.4142135623730951:sstart_sum=16.0])0.928:0.0102341[&&NHX:Sample_counter=rhiztom1--1||rhiztom3--12:Type_counter=capture--13:besthit_avg=98.05000000000001:besthit_max=99.3:besthit_min=95.6:besthit_std=1.7445152144172713:besthit_sum=392.20000000000005:bitscore_avg=254.25:bitscore_max=262.0:bitscore_min=232.0:bitscore_std=14.84082207965583:bitscore_sum=1017.0:capture_class_counter=c__Desulfovibrionia--2||c__Gammaproteobacteria--10||c__Holophagae--1:capture_domain_counter=d__Bacteria--13:capture_family_counter=f__Desulfovibrionaceae--2||f__Holophagaceae--1||f__Pseudomonadaceae--10:capture_genus_counter=g__Geothrix--1||g__Pseudomonas_E--10||g__Solidesulfovibrio--2:capture_order_counter=o__Desulfovibrionales--2||o__Holophagales--1||o__Pseudomonadales--10:capture_phylum_counter=p__Acidobacteriota--1||p__Desulfobacterota_I--2||p__Proteobacteria--10:capture_species_counter=s__Geothrix sp903890595--1||s__Pseudomonas_E guariconensis--7||s__Pseudomonas_E putida_T--1||s__Pseudomonas_E sp000829415--2||s__Solidesulfovibrio magneticus_A--2:evalue_avg=1.6150000000240003e-79:evalue_max=6.46e-79:evalue_min=2.32e-90:evalue_std=3.229999999984e-79:evalue_sum=6.460000000096001e-79:gapopen_avg=0.0:gapopen_max=0.0:gapopen_min=0.0:gapopen_std=0.0:gapopen_sum=0.0:gtdb_class_counter=:gtdb_domain_counter=:gtdb_family_counter=:gtdb_genus_counter=:gtdb_order_counter=:gtdb_phylum_counter=:gtdb_species_counter=:heptad_counter=MCP-40H--13:lbd_counter=dCache_1--2:length_avg=146.25:length_max=151.0:length_min=136.0:length_std=6.898067362191626:length_sum=585.0:mismatch_avg=2.75:mismatch_max=6.0:mismatch_min=1.0:mismatch_std=2.362907813126304:mismatch_sum=11.0:name=N243322:qcovhsp_avg=98.35:qcovhsp_max=100.0:qcovhsp_min=96.1:qcovhsp_std=1.713670524536929:qcovhsp_sum=393.4:qend_avg=146.25:qend_max=151.0:qend_min=136.0:qend_std=6.898067362191626:qend_sum=585.0:qstart_avg=1.0:qstart_max=1.0:qstart_min=1.0:qstart_std=0.0:qstart_sum=4.0:ref_name_counter=RS_GCF_900102675.1_protein.faa_NZ_FMYX01000011.1_150@PF00015_full_PFAM.510.698--4:scovhsp_avg=77.8:scovhsp_max=80.3:scovhsp_min=72.3:scovhsp_std=3.696845502136472:scovhsp_sum=311.2:send_avg=153.75:send_max=157.0:send_min=144.0:send_std=6.5:send_sum=615.0:sstart_avg=8.5:sstart_max=9.0:sstart_min=7.0:sstart_std=1.0:sstart_sum=34.0])0.78:0.00555504[&&NHX:Sample_counter=rhiztom1--1||rhiztom2--1||rhiztom3--12:Type_counter=GTDB--1||capture--14:besthit_avg=98.05000000000001:besthit_max=99.3:besthit_min=95.6:besthit_std=1.7445152144172713:besthit_sum=392.20000000000005:bitscore_avg=254.25:bitscore_max=262.0:bitscore_min=232.0:bitscore_std=14.84082207965583:bitscore_sum=1017.0:capture_class_counter=c__Desulfovibrionia--3||c__Gammaproteobacteria--10||c__Holophagae--1:capture_domain_counter=d__Bacteria--14:capture_family_counter=f__Desulfovibrionaceae--3||f__Holophagaceae--1||f__Pseudomonadaceae--10:capture_genus_counter=g__Geothrix--1||g__Pseudomonas_E--10||g__Solidesulfovibrio--3:capture_order_counter=o__Desulfovibrionales--3||o__Holophagales--1||o__Pseudomonadales--10:capture_phylum_counter=p__Acidobacteriota--1||p__Desulfobacterota_I--3||p__Proteobacteria--10:capture_species_counter=s__Geothrix sp903890595--1||s__Pseudomonas_E guariconensis--7||s__Pseudomonas_E putida_T--1||s__Pseudomonas_E sp000829415--2||s__Solidesulfovibrio magneticus_A--3:evalue_avg=1.6150000000240003e-79:evalue_max=6.46e-79:evalue_min=2.32e-90:evalue_std=3.229999999984e-79:evalue_sum=6.460000000096001e-79:gapopen_avg=0.0:gapopen_max=0.0:gapopen_min=0.0:gapopen_std=0.0:gapopen_sum=0.0:gtdb_class_counter=c__Gammaproteobacteria--1:gtdb_domain_counter=d__Bacteria--1:gtdb_family_counter=f__Pseudomonadaceae--1:gtdb_genus_counter=g__Pseudomonas_E--1:gtdb_order_counter=o__Pseudomonadales--1:gtdb_phylum_counter=p__Proteobacteria--1:gtdb_species_counter=s__Pseudomonas_E guariconensis--1:heptad_counter=MCP-40H--15:lbd_counter=dCache_1--2:lca_tree=s__Pseudomonas_E guariconensis:length_avg=146.25:length_max=151.0:length_min=136.0:length_std=6.898067362191626:length_sum=585.0:mismatch_avg=2.75:mismatch_max=6.0:mismatch_min=1.0:mismatch_std=2.362907813126304:mismatch_sum=11.0:name=N243323:qcovhsp_avg=98.35:qcovhsp_max=100.0:qcovhsp_min=96.1:qcovhsp_std=1.713670524536929:qcovhsp_sum=393.4:qend_avg=146.25:qend_max=151.0:qend_min=136.0:qend_std=6.898067362191626:qend_sum=585.0:qstart_avg=1.0:qstart_max=1.0:qstart_min=1.0:qstart_std=0.0:qstart_sum=4.0:ref_name_counter=RS_GCF_900102675.1_protein.faa_NZ_FMYX01000011.1_150@PF00015_full_PFAM.510.698--4:scovhsp_avg=77.8:scovhsp_max=80.3:scovhsp_min=72.3:scovhsp_std=3.696845502136472:scovhsp_sum=311.2:send_avg=153.75:send_max=157.0:send_min=144.0:send_std=6.5:send_sum=615.0:sstart_avg=8.5:sstart_max=9.0:sstart_min=7.0:sstart_std=1.0:sstart_sum=34.0],RS_GCF_002741075.1_protein.faa_NZ_CP016634.1_3330@PF00015_full_PFAM.510.698:0.00710252[&&NHX:Type=GTDB:gtdb_class=c__Gammaproteobacteria:gtdb_domain=d__Bacteria:gtdb_family=f__Pseudomonadaceae:gtdb_genus=g__Pseudomonas_E:gtdb_order=o__Pseudomonadales:gtdb_phylum=p__Proteobacteria:gtdb_species=s__Pseudomonas_E putida_T:heptad=MCP-40H:species=d__Bacteria_p__Proteobacteria_c__Gammaproteobacteria_o__Pseudomonadales_f__Pseudomonadaceae_g__Pseudomonas_E_s__Pseudomonas_E putida_T])0.954:0.0250314[&&NHX:Sample_counter=rhiztom1--1||rhiztom2--1||rhiztom3--12:Type_counter=GTDB--2||capture--14:besthit_avg=98.05000000000001:besthit_max=99.3:besthit_min=95.6:besthit_std=1.7445152144172713:besthit_sum=392.20000000000005:bitscore_avg=254.25:bitscore_max=262.0:bitscore_min=232.0:bitscore_std=14.84082207965583:bitscore_sum=1017.0:capture_class_counter=c__Desulfovibrionia--3||c__Gammaproteobacteria--10||c__Holophagae--1:capture_domain_counter=d__Bacteria--14:capture_family_counter=f__Desulfovibrionaceae--3||f__Holophagaceae--1||f__Pseudomonadaceae--10:capture_genus_counter=g__Geothrix--1||g__Pseudomonas_E--10||g__Solidesulfovibrio--3:capture_order_counter=o__Desulfovibrionales--3||o__Holophagales--1||o__Pseudomonadales--10:capture_phylum_counter=p__Acidobacteriota--1||p__Desulfobacterota_I--3||p__Proteobacteria--10:capture_species_counter=s__Geothrix sp903890595--1||s__Pseudomonas_E guariconensis--7||s__Pseudomonas_E putida_T--1||s__Pseudomonas_E sp000829415--2||s__Solidesulfovibrio magneticus_A--3:evalue_avg=1.6150000000240003e-79:evalue_max=6.46e-79:evalue_min=2.32e-90:evalue_std=3.229999999984e-79:evalue_sum=6.460000000096001e-79:gapopen_avg=0.0:gapopen_max=0.0:gapopen_min=0.0:gapopen_std=0.0:gapopen_sum=0.0:gtdb_class_counter=c__Gammaproteobacteria--2:gtdb_domain_counter=d__Bacteria--2:gtdb_family_counter=f__Pseudomonadaceae--2:gtdb_genus_counter=g__Pseudomonas_E--2:gtdb_order_counter=o__Pseudomonadales--2:gtdb_phylum_counter=p__Proteobacteria--2:gtdb_species_counter=s__Pseudomonas_E guariconensis--1||s__Pseudomonas_E putida_T--1:heptad_counter=MCP-40H--16:lbd_counter=dCache_1--2:lca_tree=g__Pseudomonas_E:length_avg=146.25:length_max=151.0:length_min=136.0:length_std=6.898067362191626:length_sum=585.0:mismatch_avg=2.75:mismatch_max=6.0:mismatch_min=1.0:mismatch_std=2.362907813126304:mismatch_sum=11.0:name=N243325:qcovhsp_avg=98.35:qcovhsp_max=100.0:qcovhsp_min=96.1:qcovhsp_std=1.713670524536929:qcovhsp_sum=393.4:qend_avg=146.25:qend_max=151.0:qend_min=136.0:qend_std=6.898067362191626:qend_sum=585.0:qstart_avg=1.0:qstart_max=1.0:qstart_min=1.0:qstart_std=0.0:qstart_sum=4.0:ref_name_counter=RS_GCF_900102675.1_protein.faa_NZ_FMYX01000011.1_150@PF00015_full_PFAM.510.698--4:scovhsp_avg=77.8:scovhsp_max=80.3:scovhsp_min=72.3:scovhsp_std=3.696845502136472:scovhsp_sum=311.2:send_avg=153.75:send_max=157.0:send_min=144.0:send_std=6.5:send_sum=615.0:sstart_avg=8.5:sstart_max=9.0:sstart_min=7.0:sstart_std=1.0:sstart_sum=34.0],(((((852464b1-5f1c-4a62-95ac-bd4f61dae148_3@MCPsignal.123.274:0.00557523[&&NHX:Sample=rhiztom3:Type=capture:capture_class=c__Gammaproteobacteria:capture_domain=d__Bacteria:capture_family=f__Pseudomonadaceae:capture_genus=g__Pseudomonas_E:capture_order=o__Pseudomonadales:capture_phylum=p__Proteobacteria:capture_species=s__Pseudomonas_E putida_K:heptad=MCP-40H],(52770571-cb8c-41e3-a3f6-d6e357fc6a65_2@MCPsignal.21.172:0.00551296[&&NHX:Sample=rhiztom1:Type=capture:besthit=99.3:bitscore=252.0:capture_class=c__Gammaproteobacteria:capture_domain=d__Bacteria:capture_family=f__Pseudomonadaceae:capture_genus=g__Pseudomonas_E:capture_order=o__Pseudomonadales:capture_phylum=p__Proteobacteria:capture_species=s__Pseudomonas_E putida_K:evalue=1.29e-86:gapopen=0.0:heptad=MCP-40H:length=144.0:mismatch=1.0:qcovhsp=95.4:qend=144.0:qstart=1.0:ref_name=RS_GCF_002094795.1_protein.faa_NZ_NBWC01000003.1_125@PF00015_full_PFAM.513.698:scovhsp=77.8:send=154.0:sstart=11.0],(3f04ff7c-cc92-4298-a915-ae8becabe0d2_2@MCPsignal.15.170:0.0476794[&&NHX:Sample=rhiztom3:Type=capture:capture_class=c__Gammaproteobacteria:capture_domain=d__Bacteria:capture_family=f__Pseudomonadaceae:capture_genus=g__Pseudomonas_E:capture_order=o__Pseudomonadales:capture_phylum=p__Proteobacteria:capture_species=s__Pseudomonas_E putida_K:heptad=MCP-40H],d2a52818-d3d1-5a18-b98e-cb209e7bc0d4_3@MCPsignal.661.786:5e-09[&&NHX:Sample=rhiztom3:Type=capture:besthit=99.2:bitscore=221.0:capture_class=c__Gammaproteobacteria:capture_domain=d__Bacteria:capture_family=f__Pseudomonadaceae:capture_genus=g__Pseudomonas_E:capture_order=o__Pseudomonadales:capture_phylum=p__Proteobacteria:capture_species=s__Pseudomonas_E putida_K:evalue=1.38e-74:gapopen=0.0:heptad=MCP-40H:lbd=dCache_1:length=125.0:mismatch=1.0:qcovhsp=100.0:qend=125.0:qstart=1.0:ref_name=RS_GCF_002094795.1_protein.faa_NZ_NBWC01000003.1_125@PF00015_full_PFAM.513.698:scovhsp=67.6:send=131.0:sstart=7.0])0.849:0.00518041[&&NHX:Sample_counter=rhiztom3--2:Type_counter=capture--2:besthit_avg=99.2:besthit_max=99.2:besthit_min=99.2:besthit_std=0:besthit_sum=99.2:bitscore_avg=221.0:bitscore_max=221.0:bitscore_min=221.0:bitscore_std=0:bitscore_sum=221.0:capture_class_counter=c__Gammaproteobacteria--2:capture_domain_counter=d__Bacteria--2:capture_family_counter=f__Pseudomonadaceae--2:capture_genus_counter=g__Pseudomonas_E--2:capture_order_counter=o__Pseudomonadales--2:capture_phylum_counter=p__Proteobacteria--2:capture_species_counter=s__Pseudomonas_E putida_K--2:evalue_avg=1.38e-74:evalue_max=1.38e-74:evalue_min=1.38e-74:evalue_std=0:evalue_sum=1.38e-74:gapopen_avg=0.0:gapopen_max=0.0:gapopen_min=0.0:gapopen_std=0:gapopen_sum=0.0:gtdb_class_counter=:gtdb_domain_counter=:gtdb_family_counter=:gtdb_genus_counter=:gtdb_order_counter=:gtdb_phylum_counter=:gtdb_species_counter=:heptad_counter=MCP-40H--2:lbd_counter=dCache_1--1:length_avg=125.0:length_max=125.0:length_min=125.0:length_std=0:length_sum=125.0:mismatch_avg=1.0:mismatch_max=1.0:mismatch_min=1.0:mismatch_std=0:mismatch_sum=1.0:name=N243330:qcovhsp_avg=100.0:qcovhsp_max=100.0:qcovhsp_min=100.0:qcovhsp_std=0:qcovhsp_sum=100.0:qend_avg=125.0:qend_max=125.0:qend_min=125.0:qend_std=0:qend_sum=125.0:qstart_avg=1.0:qstart_max=1.0:qstart_min=1.0:qstart_std=0:qstart_sum=1.0:ref_name_counter=RS_GCF_002094795.1_protein.faa_NZ_NBWC01000003.1_125@PF00015_full_PFAM.513.698--1:scovhsp_avg=67.6:scovhsp_max=67.6:scovhsp_min=67.6:scovhsp_std=0:scovhsp_sum=67.6:send_avg=131.0:send_max=131.0:send_min=131.0:send_std=0:send_sum=131.0:sstart_avg=7.0:sstart_max=7.0:sstart_min=7.0:sstart_std=0:sstart_sum=7.0])0:6e-09[&&NHX:Sample_counter=rhiztom1--1||rhiztom3--2:Type_counter=capture--3:besthit_avg=99.25:besthit_max=99.3:besthit_min=99.2:besthit_std=0.07071067811865074:besthit_sum=198.5:bitscore_avg=236.5:bitscore_max=252.0:bitscore_min=221.0:bitscore_std=21.920310216782973:bitscore_sum=473.0:capture_class_counter=c__Gammaproteobacteria--3:capture_domain_counter=d__Bacteria--3:capture_family_counter=f__Pseudomonadaceae--3:capture_genus_counter=g__Pseudomonas_E--3:capture_order_counter=o__Pseudomonadales--3:capture_phylum_counter=p__Proteobacteria--3:capture_species_counter=s__Pseudomonas_E putida_K--3:evalue_avg=6.90000000000645e-75:evalue_max=1.38e-74:evalue_min=1.29e-86:evalue_std=9.758073580365234e-75:evalue_sum=1.38000000000129e-74:gapopen_avg=0.0:gapopen_max=0.0:gapopen_min=0.0:gapopen_std=0.0:gapopen_sum=0.0:gtdb_class_counter=:gtdb_domain_counter=:gtdb_family_counter=:gtdb_genus_counter=:gtdb_order_counter=:gtdb_phylum_counter=:gtdb_species_counter=:heptad_counter=MCP-40H--3:lbd_counter=dCache_1--1:length_avg=134.5:length_max=144.0:length_min=125.0:length_std=13.435028842544403:length_sum=269.0:mismatch_avg=1.0:mismatch_max=1.0:mismatch_min=1.0:mismatch_std=0.0:mismatch_sum=2.0:name=N243331:qcovhsp_avg=97.7:qcovhsp_max=100.0:qcovhsp_min=95.4:qcovhsp_std=3.2526911934581144:qcovhsp_sum=195.4:qend_avg=134.5:qend_max=144.0:qend_min=125.0:qend_std=13.435028842544403:qend_sum=269.0:qstart_avg=1.0:qstart_max=1.0:qstart_min=1.0:qstart_std=0.0:qstart_sum=2.0:ref_name_counter=RS_GCF_002094795.1_protein.faa_NZ_NBWC01000003.1_125@PF00015_full_PFAM.513.698--2:scovhsp_avg=72.69999999999999:scovhsp_max=77.8:scovhsp_min=67.6:scovhsp_std=7.2124891681027865:scovhsp_sum=145.39999999999998:send_avg=142.5:send_max=154.0:send_min=131.0:send_std=16.263455967290593:send_sum=285.0:sstart_avg=9.0:sstart_max=11.0:sstart_min=7.0:sstart_std=2.8284271247461903:sstart_sum=18.0])0:5e-09[&&NHX:Sample_counter=rhiztom1--1||rhiztom3--3:Type_counter=capture--4:besthit_avg=99.25:besthit_max=99.3:besthit_min=99.2:besthit_std=0.07071067811865074:besthit_sum=198.5:bitscore_avg=236.5:bitscore_max=252.0:bitscore_min=221.0:bitscore_std=21.920310216782973:bitscore_sum=473.0:capture_class_counter=c__Gammaproteobacteria--4:capture_domain_counter=d__Bacteria--4:capture_family_counter=f__Pseudomonadaceae--4:capture_genus_counter=g__Pseudomonas_E--4:capture_order_counter=o__Pseudomonadales--4:capture_phylum_counter=p__Proteobacteria--4:capture_species_counter=s__Pseudomonas_E putida_K--4:evalue_avg=6.90000000000645e-75:evalue_max=1.38e-74:evalue_min=1.29e-86:evalue_std=9.758073580365234e-75:evalue_sum=1.38000000000129e-74:gapopen_avg=0.0:gapopen_max=0.0:gapopen_min=0.0:gapopen_std=0.0:gapopen_sum=0.0:gtdb_class_counter=:gtdb_domain_counter=:gtdb_family_counter=:gtdb_genus_counter=:gtdb_order_counter=:gtdb_phylum_counter=:gtdb_species_counter=:heptad_counter=MCP-40H--4:lbd_counter=dCache_1--1:length_avg=134.5:length_max=144.0:length_min=125.0:length_std=13.435028842544403:length_sum=269.0:mismatch_avg=1.0:mismatch_max=1.0:mismatch_min=1.0:mismatch_std=0.0:mismatch_sum=2.0:name=N243332:qcovhsp_avg=97.7:qcovhsp_max=100.0:qcovhsp_min=95.4:qcovhsp_std=3.2526911934581144:qcovhsp_sum=195.4:qend_avg=134.5:qend_max=144.0:qend_min=125.0:qend_std=13.435028842544403:qend_sum=269.0:qstart_avg=1.0:qstart_max=1.0:qstart_min=1.0:qstart_std=0.0:qstart_sum=2.0:ref_name_counter=RS_GCF_002094795.1_protein.faa_NZ_NBWC01000003.1_125@PF00015_full_PFAM.513.698--2:scovhsp_avg=72.69999999999999:scovhsp_max=77.8:scovhsp_min=67.6:scovhsp_std=7.2124891681027865:scovhsp_sum=145.39999999999998:send_avg=142.5:send_max=154.0:send_min=131.0:send_std=16.263455967290593:send_sum=285.0:sstart_avg=9.0:sstart_max=11.0:sstart_min=7.0:sstart_std=2.8284271247461903:sstart_sum=18.0],((((((RS_GCF_001312345.1_protein.faa_NZ_BBDL01000099.1_11@PF00015_full_PFAM.222.404:0.694606[&&NHX:Type=GTDB:gtdb_class=c__Gammaproteobacteria:gtdb_domain=d__Bacteria:gtdb_family=f__Methylococcaceae:gtdb_genus=g__Methylogaea:gtdb_order=o__Methylococcales:gtdb_phylum=p__Proteobacteria:gtdb_species=s__Methylogaea oryzae:heptad=MCP-40H:species=d__Bacteria_p__Proteobacteria_c__Gammaproteobacteria_o__Methylococcales_f__Methylococcaceae_g__Methylogaea_s__Methylogaea oryzae],663d6c37-b199-48b3-8c45-36cc1d5b26c0_2@MCPsignal.100.218:1.32517[&&NHX:Sample=rhizpot1:Type=capture:capture_class=c__Desulfovibrionia:capture_domain=d__Bacteria:capture_family=f__Desulfovibrionaceae:capture_genus=g__Aminidesulfovibrio:capture_order=o__Desulfovibrionales:capture_phylum=p__Desulfobacterota_I:capture_species=s__Aminidesulfovibrio sp002382645:heptad=MCP-34H])0.065:0.0600747[&&NHX:Sample_counter=rhizpot1--1:Type_counter=GTDB--1||capture--1:capture_class_counter=c__Desulfovibrionia--1:capture_domain_counter=d__Bacteria--1:capture_family_counter=f__Desulfovibrionaceae--1:capture_genus_counter=g__Aminidesulfovibrio--1:capture_order_counter=o__Desulfovibrionales--1:capture_phylum_counter=p__Desulfobacterota_I--1:capture_species_counter=s__Aminidesulfovibrio sp002382645--1:gtdb_class_counter=c__Gammaproteobacteria--1:gtdb_domain_counter=d__Bacteria--1:gtdb_family_counter=f__Methylococcaceae--1:gtdb_genus_counter=g__Methylogaea--1:gtdb_order_counter=o__Methylococcales--1:gtdb_phylum_counter=p__Proteobacteria--1:gtdb_species_counter=s__Methylogaea oryzae--1:heptad_counter=MCP-34H--1||MCP-40H--1:lbd_counter=:lca_tree=s__Methylogaea oryzae:name=N243335:ref_name_counter=],(GB_GCA_002213445.1_protein.faa_NJIE01000022.1_64@PF00015_full_PFAM.348.531:0.293856[&&NHX:Type=GTDB:gtdb_class=c__Gammaproteobacteria:gtdb_domain=d__Bacteria:gtdb_family=f__Chromobacteriaceae:gtdb_genus=g__Chromobacterium:gtdb_order=o__Burkholderiales:gtdb_phylum=p__Proteobacteria:gtdb_species=s__Chromobacterium sp002213445:heptad=MCP-40H:species=d__Bacteria_p__Proteobacteria_c__Gammaproteobacteria_o__Burkholderiales_f__Chromobacteriaceae_g__Chromobacterium_s__Chromobacterium sp002213445],RS_GCF_000374805.1_protein.faa_NZ_KB895342.1_76@PF00015_full_PFAM.343.532:0.297502[&&NHX:Type=GTDB:gtdb_class=c__Gammaproteobacteria:gtdb_domain=d__Bacteria:gtdb_family=f__Chitinibacteraceae:gtdb_genus=g__Chitiniphilus:gtdb_order=o__Burkholderiales:gtdb_phylum=p__Proteobacteria:gtdb_species=s__Chitiniphilus shinanonensis:heptad=MCP-40H:species=d__Bacteria_p__Proteobacteria_c__Gammaproteobacteria_o__Burkholderiales_f__Chitinibacteraceae_g__Chitiniphilus_s__Chitiniphilus shinanonensis])0.996:0.511671[&&NHX:Sample_counter=:Type_counter=GTDB--2:capture_class_counter=:capture_domain_counter=:capture_family_counter=:capture_genus_counter=:capture_order_counter=:capture_phylum_counter=:capture_species_counter=:evoltype=D:gtdb_class_counter=c__Gammaproteobacteria--2:gtdb_domain_counter=d__Bacteria--2:gtdb_family_counter=f__Chitinibacteraceae--1||f__Chromobacteriaceae--1:gtdb_genus_counter=g__Chitiniphilus--1||g__Chromobacterium--1:gtdb_order_counter=o__Burkholderiales--2:gtdb_phylum_counter=p__Proteobacteria--2:gtdb_species_counter=s__Chitiniphilus shinanonensis--1||s__Chromobacterium sp002213445--1:heptad_counter=MCP-40H--2:lbd_counter=:lca=d__Bacteria:lca_tree=o__Burkholderiales:name=N243338:ref_name_counter=])0.615:0.100243[&&NHX:Sample_counter=rhizpot1--1:Type_counter=GTDB--3||capture--1:capture_class_counter=c__Desulfovibrionia--1:capture_domain_counter=d__Bacteria--1:capture_family_counter=f__Desulfovibrionaceae--1:capture_genus_counter=g__Aminidesulfovibrio--1:capture_order_counter=o__Desulfovibrionales--1:capture_phylum_counter=p__Desulfobacterota_I--1:capture_species_counter=s__Aminidesulfovibrio sp002382645--1:gtdb_class_counter=c__Gammaproteobacteria--3:gtdb_domain_counter=d__Bacteria--3:gtdb_family_counter=f__Chitinibacteraceae--1||f__Chromobacteriaceae--1||f__Methylococcaceae--1:gtdb_genus_counter=g__Chitiniphilus--1||g__Chromobacterium--1||g__Methylogaea--1:gtdb_order_counter=o__Burkholderiales--2||o__Methylococcales--1:gtdb_phylum_counter=p__Proteobacteria--3:gtdb_species_counter=s__Chitiniphilus shinanonensis--1||s__Chromobacterium sp002213445--1||s__Methylogaea oryzae--1:heptad_counter=MCP-34H--1||MCP-40H--3:lbd_counter=:lca_tree=c__Gammaproteobacteria:name=N243339:ref_name_counter=],265703fc-bda0-4ed7-8e1e-b4cfa2e73440_1@MCPsignal.286.345:0.0499701[&&NHX:Sample=rhizpot1:Type=capture:capture_class=c__Myxococcia:capture_domain=d__Bacteria:capture_family=f__Myxococcaceae:capture_genus=g__Archangium:capture_order=o__Myxococcales:capture_phylum=p__Myxococcota:capture_species=s__Archangium violaceum:heptad=MCP-40H])0.912:0.254951[&&NHX:Sample_counter=rhizpot1--2:Type_counter=GTDB--3||capture--2:capture_class_counter=c__Desulfovibrionia--1||c__Myxococcia--1:capture_domain_counter=d__Bacteria--2:capture_family_counter=f__Desulfovibrionaceae--1||f__Myxococcaceae--1:capture_genus_counter=g__Aminidesulfovibrio--1||g__Archangium--1:capture_order_counter=o__Desulfovibrionales--1||o__Myxococcales--1:capture_phylum_counter=p__Desulfobacterota_I--1||p__Myxococcota--1:capture_species_counter=s__Aminidesulfovibrio sp002382645--1||s__Archangium violaceum--1:gtdb_class_counter=c__Gammaproteobacteria--3:gtdb_domain_counter=d__Bacteria--3:gtdb_family_counter=f__Chitinibacteraceae--1||f__Chromobacteriaceae--1||f__Methylococcaceae--1:gtdb_genus_counter=g__Chitiniphilus--1||g__Chromobacterium--1||g__Methylogaea--1:gtdb_order_counter=o__Burkholderiales--2||o__Methylococcales--1:gtdb_phylum_counter=p__Proteobacteria--3:gtdb_species_counter=s__Chitiniphilus shinanonensis--1||s__Chromobacterium sp002213445--1||s__Methylogaea oryzae--1:heptad_counter=MCP-34H--1||MCP-40H--4:lbd_counter=:lca_tree=c__Gammaproteobacteria:name=N243341:ref_name_counter=],(((b4104e12-dc8e-419d-8837-4b52a776eff9_3@MCPsignal.119.186:0.0172032[&&NHX:Sample=rhizpot3:Type=capture:capture_class=c__Gammaproteobacteria:capture_domain=d__Bacteria:capture_family=f__Pseudomonadaceae:capture_genus=g__Pseudomonas_E:capture_order=o__Pseudomonadales:capture_phylum=p__Proteobacteria:capture_species=s__Pseudomonas_E putida_K:heptad=MCP-40H],75865da4-ce73-4614-bc85-9688d90ce455_4@MCPsignal.235.312:5e-09[&&NHX:Sample=rhiztom2:Type=capture:capture_class=c__Gammaproteobacteria:capture_domain=d__Bacteria:capture_family=f__Pseudomonadaceae:capture_genus=g__Pseudomonas_E:capture_order=o__Pseudomonadales:capture_phylum=p__Proteobacteria:capture_species=s__Pseudomonas_E putida_K:heptad=MCP-40H])0:5e-09[&&NHX:Sample_counter=rhizpot3--1||rhiztom2--1:Type_counter=capture--2:capture_class_counter=c__Gammaproteobacteria--2:capture_domain_counter=d__Bacteria--2:capture_family_counter=f__Pseudomonadaceae--2:capture_genus_counter=g__Pseudomonas_E--2:capture_order_counter=o__Pseudomonadales--2:capture_phylum_counter=p__Proteobacteria--2:capture_species_counter=s__Pseudomonas_E putida_K--2:gtdb_class_counter=:gtdb_domain_counter=:gtdb_family_counter=:gtdb_genus_counter=:gtdb_order_counter=:gtdb_phylum_counter=:gtdb_species_counter=:heptad_counter=MCP-40H--2:lbd_counter=:name=N243344:ref_name_counter=],((586e23ff-1b76-55cc-abc9-91592af1427f_6@MCPsignal.386.482:0.0971001[&&NHX:Sample=rhiztom3:Type=capture:besthit=87.5:bitscore=146.0:capture_class=c__Gammaproteobacteria:capture_domain=d__Bacteria:capture_family=f__Pseudomonadaceae:capture_genus=g__Pseudomonas_E:capture_order=o__Pseudomonadales:capture_phylum=p__Proteobacteria:capture_species=s__Pseudomonas_E putida_K:evalue=9.42e-46:gapopen=0.0:heptad=MCP-40H:lbd=dCache_1:length=96.0:mismatch=12.0:qcovhsp=100.0:qend=96.0:qstart=1.0:ref_name=RS_GCF_002094795.1_protein.faa_NZ_NBWC01000003.1_125@PF00015_full_PFAM.513.698:scovhsp=51.9:send=117.0:sstart=22.0],(d2504c97-48ee-42f8-9704-e0760d7c8e94_3@MCPsignal.90.139:5e-09[&&NHX:Sample=rhiztom2:Type=capture:capture_class=c__Gammaproteobacteria:capture_domain=d__Bacteria:capture_family=f__Pseudomonadaceae:capture_genus=g__Pseudomonas_E:capture_order=o__Pseudomonadales:capture_phylum=p__Proteobacteria:capture_species=s__Pseudomonas_E putida_K:heptad=MCP-40H],63334104-bca8-4493-89c9-1a2694c41a5e_3@MCPsignal.42.196:0.330619[&&NHX:Sample=rhiztom3:Type=capture:besthit=77.6:bitscore=190.0:capture_class=c__Gammaproteobacteria:capture_domain=d__Bacteria:capture_family=f__Pseudomonadaceae:capture_genus=g__Pseudomonas_E:capture_order=o__Pseudomonadales:capture_phylum=p__Proteobacteria:capture_species=s__Pseudomonas_E putida_K:evalue=6.08e-62:gapopen=2.0:heptad=MCP-40H:length=156.0:mismatch=33.0:qcovhsp=100.0:qend=154.0:qstart=1.0:ref_name=RS_GCF_000730665.1_protein.faa_NZ_BBIV01000004.1_179@PF00015_full_PFAM.490.673:scovhsp=85.2:send=165.0:sstart=10.0])0.741:0.0892425[&&NHX:Sample_counter=rhiztom2--1||rhiztom3--1:Type_counter=capture--2:besthit_avg=77.6:besthit_max=77.6:besthit_min=77.6:besthit_std=0:besthit_sum=77.6:bitscore_avg=190.0:bitscore_max=190.0:bitscore_min=190.0:bitscore_std=0:bitscore_sum=190.0:capture_class_counter=c__Gammaproteobacteria--2:capture_domain_counter=d__Bacteria--2:capture_family_counter=f__Pseudomonadaceae--2:capture_genus_counter=g__Pseudomonas_E--2:capture_order_counter=o__Pseudomonadales--2:capture_phylum_counter=p__Proteobacteria--2:capture_species_counter=s__Pseudomonas_E putida_K--2:evalue_avg=6.08e-62:evalue_max=6.08e-62:evalue_min=6.08e-62:evalue_std=0:evalue_sum=6.08e-62:gapopen_avg=2.0:gapopen_max=2.0:gapopen_min=2.0:gapopen_std=0:gapopen_sum=2.0:gtdb_class_counter=:gtdb_domain_counter=:gtdb_family_counter=:gtdb_genus_counter=:gtdb_order_counter=:gtdb_phylum_counter=:gtdb_species_counter=:heptad_counter=MCP-40H--2:lbd_counter=:length_avg=156.0:length_max=156.0:length_min=156.0:length_std=0:length_sum=156.0:mismatch_avg=33.0:mismatch_max=33.0:mismatch_min=33.0:mismatch_std=0:mismatch_sum=33.0:name=N243348:qcovhsp_avg=100.0:qcovhsp_max=100.0:qcovhsp_min=100.0:qcovhsp_std=0:qcovhsp_sum=100.0:qend_avg=154.0:qend_max=154.0:qend_min=154.0:qend_std=0:qend_sum=154.0:qstart_avg=1.0:qstart_max=1.0:qstart_min=1.0:qstart_std=0:qstart_sum=1.0:ref_name_counter=RS_GCF_000730665.1_protein.faa_NZ_BBIV01000004.1_179@PF00015_full_PFAM.490.673--1:scovhsp_avg=85.2:scovhsp_max=85.2:scovhsp_min=85.2:scovhsp_std=0:scovhsp_sum=85.2:send_avg=165.0:send_max=165.0:send_min=165.0:send_std=0:send_sum=165.0:sstart_avg=10.0:sstart_max=10.0:sstart_min=10.0:sstart_std=0:sstart_sum=10.0])0:1e-08[&&NHX:Sample_counter=rhiztom2--1||rhiztom3--2:Type_counter=capture--3:besthit_avg=82.55:besthit_max=87.5:besthit_min=77.6:besthit_std=7.0003571337468244:besthit_sum=165.1:bitscore_avg=168.0:bitscore_max=190.0:bitscore_min=146.0:bitscore_std=31.11269837220809:bitscore_sum=336.0:capture_class_counter=c__Gammaproteobacteria--3:capture_domain_counter=d__Bacteria--3:capture_family_counter=f__Pseudomonadaceae--3:capture_genus_counter=g__Pseudomonas_E--3:capture_order_counter=o__Pseudomonadales--3:capture_phylum_counter=p__Proteobacteria--3:capture_species_counter=s__Pseudomonas_E putida_K--3:evalue_avg=4.71e-46:evalue_max=9.42e-46:evalue_min=6.08e-62:evalue_std=6.660945878777277e-46:evalue_sum=9.42e-46:gapopen_avg=1.0:gapopen_max=2.0:gapopen_min=0.0:gapopen_std=1.4142135623730951:gapopen_sum=2.0:gtdb_class_counter=:gtdb_domain_counter=:gtdb_family_counter=:gtdb_genus_counter=:gtdb_order_counter=:gtdb_phylum_counter=:gtdb_species_counter=:heptad_counter=MCP-40H--3:lbd_counter=dCache_1--1:length_avg=126.0:length_max=156.0:length_min=96.0:length_std=42.42640687119285:length_sum=252.0:mismatch_avg=22.5:mismatch_max=33.0:mismatch_min=12.0:mismatch_std=14.849242404917497:mismatch_sum=45.0:name=N243349:qcovhsp_avg=100.0:qcovhsp_max=100.0:qcovhsp_min=100.0:qcovhsp_std=0.0:qcovhsp_sum=200.0:qend_avg=125.0:qend_max=154.0:qend_min=96.0:qend_std=41.012193308819754:qend_sum=250.0:qstart_avg=1.0:qstart_max=1.0:qstart_min=1.0:qstart_std=0.0:qstart_sum=2.0:ref_name_counter=RS_GCF_000730665.1_protein.faa_NZ_BBIV01000004.1_179@PF00015_full_PFAM.490.673--1||RS_GCF_002094795.1_protein.faa_NZ_NBWC01000003.1_125@PF00015_full_PFAM.513.698--1:scovhsp_avg=68.55:scovhsp_max=85.2:scovhsp_min=51.9:scovhsp_std=23.546655813512036:scovhsp_sum=137.1:send_avg=141.0:send_max=165.0:send_min=117.0:send_std=33.94112549695428:send_sum=282.0:sstart_avg=16.0:sstart_max=22.0:sstart_min=10.0:sstart_std=8.48528137423857:sstart_sum=32.0],((697d3b02-3431-5ae7-a2c0-d5fa1f4b47b1_4@MCPsignal.191.243:5e-09[&&NHX:Sample=rhiztom2:Type=capture:capture_class=c__Gammaproteobacteria:capture_domain=d__Bacteria:capture_family=f__Burkholderiaceae:capture_genus=g__Pigmentiphaga:capture_order=o__Burkholderiales:capture_phylum=p__Proteobacteria:capture_species=s__Pigmentiphaga sp002188635:heptad=MCP-40H],(756e3a75-5ba3-445a-911d-dfb2db7c3ec9_5@MCPsignal.195.248:5e-09[&&NHX:Sample=rhiztom2:Type=capture:capture_class=c__Gammaproteobacteria:capture_domain=d__Bacteria:capture_family=f__Pseudomonadaceae:capture_genus=g__Pseudomonas_E:capture_order=o__Pseudomonadales:capture_phylum=p__Proteobacteria:capture_species=s__Pseudomonas_E putida_K:heptad=MCP-40H],8f20d978-63a0-464f-ad99-07cc429d1202_2@MCPsignal.369.419:0.0895219[&&NHX:Sample=rhiztom3:Type=capture:capture_class=c__Gammaproteobacteria:capture_domain=d__Bacteria:capture_family=f__Pseudomonadaceae:capture_genus=g__Pseudomonas_E:capture_order=o__Pseudomonadales:capture_phylum=p__Proteobacteria:capture_species=s__Pseudomonas_E sp002338065:heptad=MCP-40H])0:6e-09[&&NHX:Sample_counter=rhiztom2--1||rhiztom3--1:Type_counter=capture--2:capture_class_counter=c__Gammaproteobacteria--2:capture_domain_counter=d__Bacteria--2:capture_family_counter=f__Pseudomonadaceae--2:capture_genus_counter=g__Pseudomonas_E--2:capture_order_counter=o__Pseudomonadales--2:capture_phylum_counter=p__Proteobacteria--2:capture_species_counter=s__Pseudomonas_E putida_K--1||s__Pseudomonas_E sp002338065--1:gtdb_class_counter=:gtdb_domain_counter=:gtdb_family_counter=:gtdb_genus_counter=:gtdb_order_counter=:gtdb_phylum_counter=:gtdb_species_counter=:heptad_counter=MCP-40H--2:lbd_counter=:name=N243353:ref_name_counter=])0.859:0.0762726[&&NHX:Sample_counter=rhiztom2--2||rhiztom3--1:Type_counter=capture--3:capture_class_counter=c__Gammaproteobacteria--3:capture_domain_counter=d__Bacteria--3:capture_family_counter=f__Burkholderiaceae--1||f__Pseudomonadaceae--2:capture_genus_counter=g__Pigmentiphaga--1||g__Pseudomonas_E--2:capture_order_counter=o__Burkholderiales--1||o__Pseudomonadales--2:capture_phylum_counter=p__Proteobacteria--3:capture_species_counter=s__Pigmentiphaga sp002188635--1||s__Pseudomonas_E putida_K--1||s__Pseudomonas_E sp002338065--1:gtdb_class_counter=:gtdb_domain_counter=:gtdb_family_counter=:gtdb_genus_counter=:gtdb_order_counter=:gtdb_phylum_counter=:gtdb_species_counter=:heptad_counter=MCP-40H--3:lbd_counter=:name=N243354:ref_name_counter=],(6eef0edd-68f6-4e14-a2a1-43bd7963843d_1@MCPsignal.278.325:5e-09[&&NHX:Sample=rhiztom2:Type=capture:capture_class=c__Gammaproteobacteria:capture_domain=d__Bacteria:capture_family=f__Pseudomonadaceae:capture_genus=g__Pseudomonas_E:capture_order=o__Pseudomonadales:capture_phylum=p__Proteobacteria:capture_species=s__Pseudomonas_E putida_K:heptad=MCP-40H],(8e833687-e512-4138-93e2-43fee38a8a09_6@MCPsignal.379.418:7e-09[&&NHX:Sample=rhizpot1:Type=capture:capture_class=c__Gammaproteobacteria:capture_domain=d__Bacteria:capture_family=f__Rhodocyclaceae:capture_genus=g__Thauera:capture_order=o__Burkholderiales:capture_phylum=p__Proteobacteria:capture_species=s__Thauera sp000310145:heptad=MCP-40H],2d51a9f0-47b8-4aaf-b358-af509b445515_4@MCPsignal.75.195:1.50447[&&NHX:Sample=rhiztom1:Type=capture:besthit=63.0:bitscore=92.4:capture_class=c__Desulfovibrionia:capture_domain=d__Bacteria:capture_family=f__Desulfovibrionaceae:capture_genus=g__Solidesulfovibrio:capture_order=o__Desulfovibrionales:capture_phylum=p__Desulfobacterota_I:capture_species=s__Solidesulfovibrio magneticus_A:evalue=4.13e-24:gapopen=3.0:heptad=MCP-28H:length=119.0:mismatch=39.0:qcovhsp=97.5:qend=117.0:qstart=1.0:ref_name=RS_GCF_002091635.1_protein.faa_NZ_BDAC01000009.1_186@PF00015_full_PFAM.345.525:scovhsp=64.4:send=151.0:sstart=36.0])0.973:0.181972[&&NHX:Sample_counter=rhizpot1--1||rhiztom1--1:Type_counter=capture--2:besthit_avg=63.0:besthit_max=63.0:besthit_min=63.0:besthit_std=0:besthit_sum=63.0:bitscore_avg=92.4:bitscore_max=92.4:bitscore_min=92.4:bitscore_std=0:bitscore_sum=92.4:capture_class_counter=c__Desulfovibrionia--1||c__Gammaproteobacteria--1:capture_domain_counter=d__Bacteria--2:capture_family_counter=f__Desulfovibrionaceae--1||f__Rhodocyclaceae--1:capture_genus_counter=g__Solidesulfovibrio--1||g__Thauera--1:capture_order_counter=o__Burkholderiales--1||o__Desulfovibrionales--1:capture_phylum_counter=p__Desulfobacterota_I--1||p__Proteobacteria--1:capture_species_counter=s__Solidesulfovibrio magneticus_A--1||s__Thauera sp000310145--1:evalue_avg=4.13e-24:evalue_max=4.13e-24:evalue_min=4.13e-24:evalue_std=0:evalue_sum=4.13e-24:gapopen_avg=3.0:gapopen_max=3.0:gapopen_min=3.0:gapopen_std=0:gapopen_sum=3.0:gtdb_class_counter=:gtdb_domain_counter=:gtdb_family_counter=:gtdb_genus_counter=:gtdb_order_counter=:gtdb_phylum_counter=:gtdb_species_counter=:heptad_counter=MCP-28H--1||MCP-40H--1:lbd_counter=:length_avg=119.0:length_max=119.0:length_min=119.0:length_std=0:length_sum=119.0:mismatch_avg=39.0:mismatch_max=39.0:mismatch_min=39.0:mismatch_std=0:mismatch_sum=39.0:name=N243358:qcovhsp_avg=97.5:qcovhsp_max=97.5:qcovhsp_min=97.5:qcovhsp_std=0:qcovhsp_sum=97.5:qend_avg=117.0:qend_max=117.0:qend_min=117.0:qend_std=0:qend_sum=117.0:qstart_avg=1.0:qstart_max=1.0:qstart_min=1.0:qstart_std=0:qstart_sum=1.0:ref_name_counter=RS_GCF_002091635.1_protein.faa_NZ_BDAC01000009.1_186@PF00015_full_PFAM.345.525--1:scovhsp_avg=64.4:scovhsp_max=64.4:scovhsp_min=64.4:scovhsp_std=0:scovhsp_sum=64.4:send_avg=151.0:send_max=151.0:send_min=151.0:send_std=0:send_sum=151.0:sstart_avg=36.0:sstart_max=36.0:sstart_min=36.0:sstart_std=0:sstart_sum=36.0])0:5e-09[&&NHX:Sample_counter=rhizpot1--1||rhiztom1--1||rhiztom2--1:Type_counter=capture--3:besthit_avg=63.0:besthit_max=63.0:besthit_min=63.0:besthit_std=0:besthit_sum=63.0:bitscore_avg=92.4:bitscore_max=92.4:bitscore_min=92.4:bitscore_std=0:bitscore_sum=92.4:capture_class_counter=c__Desulfovibrionia--1||c__Gammaproteobacteria--2:capture_domain_counter=d__Bacteria--3:capture_family_counter=f__Desulfovibrionaceae--1||f__Pseudomonadaceae--1||f__Rhodocyclaceae--1:capture_genus_counter=g__Pseudomonas_E--1||g__Solidesulfovibrio--1||g__Thauera--1:capture_order_counter=o__Burkholderiales--1||o__Desulfovibrionales--1||o__Pseudomonadales--1:capture_phylum_counter=p__Desulfobacterota_I--1||p__Proteobacteria--2:capture_species_counter=s__Pseudomonas_E putida_K--1||s__Solidesulfovibrio magneticus_A--1||s__Thauera sp000310145--1:evalue_avg=4.13e-24:evalue_max=4.13e-24:evalue_min=4.13e-24:evalue_std=0:evalue_sum=4.13e-24:gapopen_avg=3.0:gapopen_max=3.0:gapopen_min=3.0:gapopen_std=0:gapopen_sum=3.0:gtdb_class_counter=:gtdb_domain_counter=:gtdb_family_counter=:gtdb_genus_counter=:gtdb_order_counter=:gtdb_phylum_counter=:gtdb_species_counter=:heptad_counter=MCP-28H--1||MCP-40H--2:lbd_counter=:length_avg=119.0:length_max=119.0:length_min=119.0:length_std=0:length_sum=119.0:mismatch_avg=39.0:mismatch_max=39.0:mismatch_min=39.0:mismatch_std=0:mismatch_sum=39.0:name=N243359:qcovhsp_avg=97.5:qcovhsp_max=97.5:qcovhsp_min=97.5:qcovhsp_std=0:qcovhsp_sum=97.5:qend_avg=117.0:qend_max=117.0:qend_min=117.0:qend_std=0:qend_sum=117.0:qstart_avg=1.0:qstart_max=1.0:qstart_min=1.0:qstart_std=0:qstart_sum=1.0:ref_name_counter=RS_GCF_002091635.1_protein.faa_NZ_BDAC01000009.1_186@PF00015_full_PFAM.345.525--1:scovhsp_avg=64.4:scovhsp_max=64.4:scovhsp_min=64.4:scovhsp_std=0:scovhsp_sum=64.4:send_avg=151.0:send_max=151.0:send_min=151.0:send_std=0:send_sum=151.0:sstart_avg=36.0:sstart_max=36.0:sstart_min=36.0:sstart_std=0:sstart_sum=36.0])0:5e-09[&&NHX:Sample_counter=rhizpot1--1||rhiztom1--1||rhiztom2--3||rhiztom3--1:Type_counter=capture--6:besthit_avg=63.0:besthit_max=63.0:besthit_min=63.0:besthit_std=0:besthit_sum=63.0:bitscore_avg=92.4:bitscore_max=92.4:bitscore_min=92.4:bitscore_std=0:bitscore_sum=92.4:capture_class_counter=c__Desulfovibrionia--1||c__Gammaproteobacteria--5:capture_domain_counter=d__Bacteria--6:capture_family_counter=f__Burkholderiaceae--1||f__Desulfovibrionaceae--1||f__Pseudomonadaceae--3||f__Rhodocyclaceae--1:capture_genus_counter=g__Pigmentiphaga--1||g__Pseudomonas_E--3||g__Solidesulfovibrio--1||g__Thauera--1:capture_order_counter=o__Burkholderiales--2||o__Desulfovibrionales--1||o__Pseudomonadales--3:capture_phylum_counter=p__Desulfobacterota_I--1||p__Proteobacteria--5:capture_species_counter=s__Pigmentiphaga sp002188635--1||s__Pseudomonas_E putida_K--2||s__Pseudomonas_E sp002338065--1||s__Solidesulfovibrio magneticus_A--1||s__Thauera sp000310145--1:evalue_avg=4.13e-24:evalue_max=4.13e-24:evalue_min=4.13e-24:evalue_std=0:evalue_sum=4.13e-24:gapopen_avg=3.0:gapopen_max=3.0:gapopen_min=3.0:gapopen_std=0:gapopen_sum=3.0:gtdb_class_counter=:gtdb_domain_counter=:gtdb_family_counter=:gtdb_genus_counter=:gtdb_order_counter=:gtdb_phylum_counter=:gtdb_species_counter=:heptad_counter=MCP-28H--1||MCP-40H--5:lbd_counter=:length_avg=119.0:length_max=119.0:length_min=119.0:length_std=0:length_sum=119.0:mismatch_avg=39.0:mismatch_max=39.0:mismatch_min=39.0:mismatch_std=0:mismatch_sum=39.0:name=N243360:qcovhsp_avg=97.5:qcovhsp_max=97.5:qcovhsp_min=97.5:qcovhsp_std=0:qcovhsp_sum=97.5:qend_avg=117.0:qend_max=117.0:qend_min=117.0:qend_std=0:qend_sum=117.0:qstart_avg=1.0:qstart_max=1.0:qstart_min=1.0:qstart_std=0:qstart_sum=1.0:ref_name_counter=RS_GCF_002091635.1_protein.faa_NZ_BDAC01000009.1_186@PF00015_full_PFAM.345.525--1:scovhsp_avg=64.4:scovhsp_max=64.4:scovhsp_min=64.4:scovhsp_std=0:scovhsp_sum=64.4:send_avg=151.0:send_max=151.0:send_min=151.0:send_std=0:send_sum=151.0:sstart_avg=36.0:sstart_max=36.0:sstart_min=36.0:sstart_std=0:sstart_sum=36.0])0.818:7e-09[&&NHX:Sample_counter=rhizpot1--1||rhiztom1--1||rhiztom2--4||rhiztom3--3:Type_counter=capture--9:besthit_avg=76.03333333333333:besthit_max=87.5:besthit_min=63.0:besthit_std=12.324907031427593:besthit_sum=228.1:bitscore_avg=142.79999999999998:bitscore_max=190.0:bitscore_min=92.4:bitscore_std=48.87862518524841:bitscore_sum=428.4:capture_class_counter=c__Desulfovibrionia--1||c__Gammaproteobacteria--8:capture_domain_counter=d__Bacteria--9:capture_family_counter=f__Burkholderiaceae--1||f__Desulfovibrionaceae--1||f__Pseudomonadaceae--6||f__Rhodocyclaceae--1:capture_genus_counter=g__Pigmentiphaga--1||g__Pseudomonas_E--6||g__Solidesulfovibrio--1||g__Thauera--1:capture_order_counter=o__Burkholderiales--2||o__Desulfovibrionales--1||o__Pseudomonadales--6:capture_phylum_counter=p__Desulfobacterota_I--1||p__Proteobacteria--8:capture_species_counter=s__Pigmentiphaga sp002188635--1||s__Pseudomonas_E putida_K--5||s__Pseudomonas_E sp002338065--1||s__Solidesulfovibrio magneticus_A--1||s__Thauera sp000310145--1:evalue_avg=1.3766666666666666e-24:evalue_max=4.13e-24:evalue_min=6.08e-62:evalue_std=2.384456611753154e-24:evalue_sum=4.13e-24:gapopen_avg=1.6666666666666667:gapopen_max=3.0:gapopen_min=0.0:gapopen_std=1.5275252316519468:gapopen_sum=5.0:gtdb_class_counter=:gtdb_domain_counter=:gtdb_family_counter=:gtdb_genus_counter=:gtdb_order_counter=:gtdb_phylum_counter=:gtdb_species_counter=:heptad_counter=MCP-28H--1||MCP-40H--8:lbd_counter=dCache_1--1:length_avg=123.66666666666667:length_max=156.0:length_min=96.0:length_std=30.2709982216202:length_sum=371.0:mismatch_avg=28.0:mismatch_max=39.0:mismatch_min=12.0:mismatch_std=14.177446878757825:mismatch_sum=84.0:name=N243361:qcovhsp_avg=99.16666666666667:qcovhsp_max=100.0:qcovhsp_min=97.5:qcovhsp_std=1.4433756729740645:qcovhsp_sum=297.5:qend_avg=122.33333333333333:qend_max=154.0:qend_min=96.0:qend_std=29.36551265231604:qend_sum=367.0:qstart_avg=1.0:qstart_max=1.0:qstart_min=1.0:qstart_std=0.0:qstart_sum=3.0:ref_name_counter=RS_GCF_000730665.1_protein.faa_NZ_BBIV01000004.1_179@PF00015_full_PFAM.490.673--1||RS_GCF_002091635.1_protein.faa_NZ_BDAC01000009.1_186@PF00015_full_PFAM.345.525--1||RS_GCF_002094795.1_protein.faa_NZ_NBWC01000003.1_125@PF00015_full_PFAM.513.698--1:scovhsp_avg=67.16666666666667:scovhsp_max=85.2:scovhsp_min=51.9:scovhsp_std=16.821514002411718:scovhsp_sum=201.5:send_avg=144.33333333333334:send_max=165.0:send_min=117.0:send_std=24.684678108764825:send_sum=433.0:sstart_avg=22.666666666666668:sstart_max=36.0:sstart_min=10.0:sstart_std=13.012814197295423:sstart_sum=68.0])0:7e-09[&&NHX:Sample_counter=rhizpot1--1||rhizpot3--1||rhiztom1--1||rhiztom2--5||rhiztom3--3:Type_counter=capture--11:besthit_avg=76.03333333333333:besthit_max=87.5:besthit_min=63.0:besthit_std=12.324907031427593:besthit_sum=228.1:bitscore_avg=142.79999999999998:bitscore_max=190.0:bitscore_min=92.4:bitscore_std=48.87862518524841:bitscore_sum=428.4:capture_class_counter=c__Desulfovibrionia--1||c__Gammaproteobacteria--10:capture_domain_counter=d__Bacteria--11:capture_family_counter=f__Burkholderiaceae--1||f__Desulfovibrionaceae--1||f__Pseudomonadaceae--8||f__Rhodocyclaceae--1:capture_genus_counter=g__Pigmentiphaga--1||g__Pseudomonas_E--8||g__Solidesulfovibrio--1||g__Thauera--1:capture_order_counter=o__Burkholderiales--2||o__Desulfovibrionales--1||o__Pseudomonadales--8:capture_phylum_counter=p__Desulfobacterota_I--1||p__Proteobacteria--10:capture_species_counter=s__Pigmentiphaga sp002188635--1||s__Pseudomonas_E putida_K--7||s__Pseudomonas_E sp002338065--1||s__Solidesulfovibrio magneticus_A--1||s__Thauera sp000310145--1:evalue_avg=1.3766666666666666e-24:evalue_max=4.13e-24:evalue_min=6.08e-62:evalue_std=2.384456611753154e-24:evalue_sum=4.13e-24:gapopen_avg=1.6666666666666667:gapopen_max=3.0:gapopen_min=0.0:gapopen_std=1.5275252316519468:gapopen_sum=5.0:gtdb_class_counter=:gtdb_domain_counter=:gtdb_family_counter=:gtdb_genus_counter=:gtdb_order_counter=:gtdb_phylum_counter=:gtdb_species_counter=:heptad_counter=MCP-28H--1||MCP-40H--10:lbd_counter=dCache_1--1:length_avg=123.66666666666667:length_max=156.0:length_min=96.0:length_std=30.2709982216202:length_sum=371.0:mismatch_avg=28.0:mismatch_max=39.0:mismatch_min=12.0:mismatch_std=14.177446878757825:mismatch_sum=84.0:name=N243362:qcovhsp_avg=99.16666666666667:qcovhsp_max=100.0:qcovhsp_min=97.5:qcovhsp_std=1.4433756729740645:qcovhsp_sum=297.5:qend_avg=122.33333333333333:qend_max=154.0:qend_min=96.0:qend_std=29.36551265231604:qend_sum=367.0:qstart_avg=1.0:qstart_max=1.0:qstart_min=1.0:qstart_std=0.0:qstart_sum=3.0:ref_name_counter=RS_GCF_000730665.1_protein.faa_NZ_BBIV01000004.1_179@PF00015_full_PFAM.490.673--1||RS_GCF_002091635.1_protein.faa_NZ_BDAC01000009.1_186@PF00015_full_PFAM.345.525--1||RS_GCF_002094795.1_protein.faa_NZ_NBWC01000003.1_125@PF00015_full_PFAM.513.698--1:scovhsp_avg=67.16666666666667:scovhsp_max=85.2:scovhsp_min=51.9:scovhsp_std=16.821514002411718:scovhsp_sum=201.5:send_avg=144.33333333333334:send_max=165.0:send_min=117.0:send_std=24.684678108764825:send_sum=433.0:sstart_avg=22.666666666666668:sstart_max=36.0:sstart_min=10.0:sstart_std=13.012814197295423:sstart_sum=68.0],94a80818-ccf6-40f6-96fa-94dc40be8a81_2@MCPsignal.179.259:5e-09[&&NHX:Sample=rhiztom3:Type=capture:capture_class=c__Gammaproteobacteria:capture_domain=d__Bacteria:capture_family=f__Pseudomonadaceae:capture_genus=g__Pseudomonas_E:capture_order=o__Pseudomonadales:capture_phylum=p__Proteobacteria:capture_species=s__Pseudomonas_E putida_K:heptad=MCP-40H])0.792:0.130082[&&NHX:Sample_counter=rhizpot1--1||rhizpot3--1||rhiztom1--1||rhiztom2--5||rhiztom3--4:Type_counter=capture--12:besthit_avg=76.03333333333333:besthit_max=87.5:besthit_min=63.0:besthit_std=12.324907031427593:besthit_sum=228.1:bitscore_avg=142.79999999999998:bitscore_max=190.0:bitscore_min=92.4:bitscore_std=48.87862518524841:bitscore_sum=428.4:capture_class_counter=c__Desulfovibrionia--1||c__Gammaproteobacteria--11:capture_domain_counter=d__Bacteria--12:capture_family_counter=f__Burkholderiaceae--1||f__Desulfovibrionaceae--1||f__Pseudomonadaceae--9||f__Rhodocyclaceae--1:capture_genus_counter=g__Pigmentiphaga--1||g__Pseudomonas_E--9||g__Solidesulfovibrio--1||g__Thauera--1:capture_order_counter=o__Burkholderiales--2||o__Desulfovibrionales--1||o__Pseudomonadales--9:capture_phylum_counter=p__Desulfobacterota_I--1||p__Proteobacteria--11:capture_species_counter=s__Pigmentiphaga sp002188635--1||s__Pseudomonas_E putida_K--8||s__Pseudomonas_E sp002338065--1||s__Solidesulfovibrio magneticus_A--1||s__Thauera sp000310145--1:evalue_avg=1.3766666666666666e-24:evalue_max=4.13e-24:evalue_min=6.08e-62:evalue_std=2.384456611753154e-24:evalue_sum=4.13e-24:gapopen_avg=1.6666666666666667:gapopen_max=3.0:gapopen_min=0.0:gapopen_std=1.5275252316519468:gapopen_sum=5.0:gtdb_class_counter=:gtdb_domain_counter=:gtdb_family_counter=:gtdb_genus_counter=:gtdb_order_counter=:gtdb_phylum_counter=:gtdb_species_counter=:heptad_counter=MCP-28H--1||MCP-40H--11:lbd_counter=dCache_1--1:length_avg=123.66666666666667:length_max=156.0:length_min=96.0:length_std=30.2709982216202:length_sum=371.0:mismatch_avg=28.0:mismatch_max=39.0:mismatch_min=12.0:mismatch_std=14.177446878757825:mismatch_sum=84.0:name=N243364:qcovhsp_avg=99.16666666666667:qcovhsp_max=100.0:qcovhsp_min=97.5:qcovhsp_std=1.4433756729740645:qcovhsp_sum=297.5:qend_avg=122.33333333333333:qend_max=154.0:qend_min=96.0:qend_std=29.36551265231604:qend_sum=367.0:qstart_avg=1.0:qstart_max=1.0:qstart_min=1.0:qstart_std=0.0:qstart_sum=3.0:ref_name_counter=RS_GCF_000730665.1_protein.faa_NZ_BBIV01000004.1_179@PF00015_full_PFAM.490.673--1||RS_GCF_002091635.1_protein.faa_NZ_BDAC01000009.1_186@PF00015_full_PFAM.345.525--1||RS_GCF_002094795.1_protein.faa_NZ_NBWC01000003.1_125@PF00015_full_PFAM.513.698--1:scovhsp_avg=67.16666666666667:scovhsp_max=85.2:scovhsp_min=51.9:scovhsp_std=16.821514002411718:scovhsp_sum=201.5:send_avg=144.33333333333334:send_max=165.0:send_min=117.0:send_std=24.684678108764825:send_sum=433.0:sstart_avg=22.666666666666668:sstart_max=36.0:sstart_min=10.0:sstart_std=13.012814197295423:sstart_sum=68.0])0.908:0.124997[&&NHX:Sample_counter=rhizpot1--3||rhizpot3--1||rhiztom1--1||rhiztom2--5||rhiztom3--4:Type_counter=GTDB--3||capture--14:besthit_avg=76.03333333333333:besthit_max=87.5:besthit_min=63.0:besthit_std=12.324907031427593:besthit_sum=228.1:bitscore_avg=142.79999999999998:bitscore_max=190.0:bitscore_min=92.4:bitscore_std=48.87862518524841:bitscore_sum=428.4:capture_class_counter=c__Desulfovibrionia--2||c__Gammaproteobacteria--11||c__Myxococcia--1:capture_domain_counter=d__Bacteria--14:capture_family_counter=f__Burkholderiaceae--1||f__Desulfovibrionaceae--2||f__Myxococcaceae--1||f__Pseudomonadaceae--9||f__Rhodocyclaceae--1:capture_genus_counter=g__Aminidesulfovibrio--1||g__Archangium--1||g__Pigmentiphaga--1||g__Pseudomonas_E--9||g__Solidesulfovibrio--1||g__Thauera--1:capture_order_counter=o__Burkholderiales--2||o__Desulfovibrionales--2||o__Myxococcales--1||o__Pseudomonadales--9:capture_phylum_counter=p__Desulfobacterota_I--2||p__Myxococcota--1||p__Proteobacteria--11:capture_species_counter=s__Aminidesulfovibrio sp002382645--1||s__Archangium violaceum--1||s__Pigmentiphaga sp002188635--1||s__Pseudomonas_E putida_K--8||s__Pseudomonas_E sp002338065--1||s__Solidesulfovibrio magneticus_A--1||s__Thauera sp000310145--1:evalue_avg=1.3766666666666666e-24:evalue_max=4.13e-24:evalue_min=6.08e-62:evalue_std=2.384456611753154e-24:evalue_sum=4.13e-24:gapopen_avg=1.6666666666666667:gapopen_max=3.0:gapopen_min=0.0:gapopen_std=1.5275252316519468:gapopen_sum=5.0:gtdb_class_counter=c__Gammaproteobacteria--3:gtdb_domain_counter=d__Bacteria--3:gtdb_family_counter=f__Chitinibacteraceae--1||f__Chromobacteriaceae--1||f__Methylococcaceae--1:gtdb_genus_counter=g__Chitiniphilus--1||g__Chromobacterium--1||g__Methylogaea--1:gtdb_order_counter=o__Burkholderiales--2||o__Methylococcales--1:gtdb_phylum_counter=p__Proteobacteria--3:gtdb_species_counter=s__Chitiniphilus shinanonensis--1||s__Chromobacterium sp002213445--1||s__Methylogaea oryzae--1:heptad_counter=MCP-28H--1||MCP-34H--1||MCP-40H--15:lbd_counter=dCache_1--1:lca_tree=c__Gammaproteobacteria:length_avg=123.66666666666667:length_max=156.0:length_min=96.0:length_std=30.2709982216202:length_sum=371.0:mismatch_avg=28.0:mismatch_max=39.0:mismatch_min=12.0:mismatch_std=14.177446878757825:mismatch_sum=84.0:name=N243365:qcovhsp_avg=99.16666666666667:qcovhsp_max=100.0:qcovhsp_min=97.5:qcovhsp_std=1.4433756729740645:qcovhsp_sum=297.5:qend_avg=122.33333333333333:qend_max=154.0:qend_min=96.0:qend_std=29.36551265231604:qend_sum=367.0:qstart_avg=1.0:qstart_max=1.0:qstart_min=1.0:qstart_std=0.0:qstart_sum=3.0:ref_name_counter=RS_GCF_000730665.1_protein.faa_NZ_BBIV01000004.1_179@PF00015_full_PFAM.490.673--1||RS_GCF_002091635.1_protein.faa_NZ_BDAC01000009.1_186@PF00015_full_PFAM.345.525--1||RS_GCF_002094795.1_protein.faa_NZ_NBWC01000003.1_125@PF00015_full_PFAM.513.698--1:scovhsp_avg=67.16666666666667:scovhsp_max=85.2:scovhsp_min=51.9:scovhsp_std=16.821514002411718:scovhsp_sum=201.5:send_avg=144.33333333333334:send_max=165.0:send_min=117.0:send_std=24.684678108764825:send_sum=433.0:sstart_avg=22.666666666666668:sstart_max=36.0:sstart_min=10.0:sstart_std=13.012814197295423:sstart_sum=68.0],(8f84ada4-e18b-4b1a-96e8-497597cb1634_3@MCPsignal.317.383:0.0131319[&&NHX:Sample=rhiztom3:Type=capture:capture_class=c__Desulfuromonadia:capture_domain=d__Bacteria:capture_family=f__Geobacteraceae:capture_genus=g__Geoanaerobacter:capture_order=o__Geobacterales:capture_phylum=p__Desulfobacterota:capture_species=s__Geoanaerobacter sp000813145:heptad=MCP-40H],(c9f5b2aa-0ee7-482e-a572-d2f86c0d4e7e_1@MCPsignal.204.324:0.00714385[&&NHX:Sample=rhiztom3:Type=capture:besthit=99.2:bitscore=214.0:capture_class=c__Gammaproteobacteria:capture_domain=d__Bacteria:capture_family=f__Pseudomonadaceae:capture_genus=g__Pseudomonas_E:capture_order=o__Pseudomonadales:capture_phylum=p__Proteobacteria:capture_species=s__Pseudomonas_E putida_K:evalue=4.36e-72:gapopen=0.0:heptad=MCP-40H:length=120.0:mismatch=1.0:qcovhsp=100.0:qend=120.0:qstart=1.0:ref_name=RS_GCF_002094795.1_protein.faa_NZ_NBWC01000003.1_125@PF00015_full_PFAM.513.698:scovhsp=64.9:send=126.0:sstart=7.0],f5c78c84-ecc3-4961-9cbd-da9060dc2572_5@MCPsignal.92.240:1.3e-08[&&NHX:Sample=rhiztom3:Type=capture:besthit=98.6:bitscore=252.0:capture_class=c__Gammaproteobacteria:capture_domain=d__Bacteria:capture_family=f__Pseudomonadaceae:capture_genus=g__Pseudomonas_E:capture_order=o__Pseudomonadales:capture_phylum=p__Proteobacteria:capture_species=s__Pseudomonas_E putida_K:evalue=1.63e-86:gapopen=0.0:heptad=MCP-40H:length=145.0:mismatch=2.0:qcovhsp=98.0:qend=145.0:qstart=1.0:ref_name=RS_GCF_002094795.1_protein.faa_NZ_NBWC01000003.1_125@PF00015_full_PFAM.513.698:scovhsp=78.4:send=151.0:sstart=7.0])0.945:0.0150932[&&NHX:Sample_counter=rhiztom3--2:Type_counter=capture--2:besthit_avg=98.9:besthit_max=99.2:besthit_min=98.6:besthit_std=0.4242640687119345:besthit_sum=197.8:bitscore_avg=233.0:bitscore_max=252.0:bitscore_min=214.0:bitscore_std=26.870057685088806:bitscore_sum=466.0:capture_class_counter=c__Gammaproteobacteria--2:capture_domain_counter=d__Bacteria--2:capture_family_counter=f__Pseudomonadaceae--2:capture_genus_counter=g__Pseudomonas_E--2:capture_order_counter=o__Pseudomonadales--2:capture_phylum_counter=p__Proteobacteria--2:capture_species_counter=s__Pseudomonas_E putida_K--2:evalue_avg=2.180000000000008e-72:evalue_max=4.36e-72:evalue_min=1.63e-86:evalue_std=3.0829855659733355e-72:evalue_sum=4.360000000000016e-72:gapopen_avg=0.0:gapopen_max=0.0:gapopen_min=0.0:gapopen_std=0.0:gapopen_sum=0.0:gtdb_class_counter=:gtdb_domain_counter=:gtdb_family_counter=:gtdb_genus_counter=:gtdb_order_counter=:gtdb_phylum_counter=:gtdb_species_counter=:heptad_counter=MCP-40H--2:lbd_counter=:length_avg=132.5:length_max=145.0:length_min=120.0:length_std=17.67766952966369:length_sum=265.0:mismatch_avg=1.5:mismatch_max=2.0:mismatch_min=1.0:mismatch_std=0.7071067811865476:mismatch_sum=3.0:name=N243369:qcovhsp_avg=99.0:qcovhsp_max=100.0:qcovhsp_min=98.0:qcovhsp_std=1.4142135623730951:qcovhsp_sum=198.0:qend_avg=132.5:qend_max=145.0:qend_min=120.0:qend_std=17.67766952966369:qend_sum=265.0:qstart_avg=1.0:qstart_max=1.0:qstart_min=1.0:qstart_std=0.0:qstart_sum=2.0:ref_name_counter=RS_GCF_002094795.1_protein.faa_NZ_NBWC01000003.1_125@PF00015_full_PFAM.513.698--2:scovhsp_avg=71.65:scovhsp_max=78.4:scovhsp_min=64.9:scovhsp_std=9.545941546018392:scovhsp_sum=143.3:send_avg=138.5:send_max=151.0:send_min=126.0:send_std=17.67766952966369:send_sum=277.0:sstart_avg=7.0:sstart_max=7.0:sstart_min=7.0:sstart_std=0.0:sstart_sum=14.0])0:0.0135471[&&NHX:Sample_counter=rhiztom3--3:Type_counter=capture--3:besthit_avg=98.9:besthit_max=99.2:besthit_min=98.6:besthit_std=0.4242640687119345:besthit_sum=197.8:bitscore_avg=233.0:bitscore_max=252.0:bitscore_min=214.0:bitscore_std=26.870057685088806:bitscore_sum=466.0:capture_class_counter=c__Desulfuromonadia--1||c__Gammaproteobacteria--2:capture_domain_counter=d__Bacteria--3:capture_family_counter=f__Geobacteraceae--1||f__Pseudomonadaceae--2:capture_genus_counter=g__Geoanaerobacter--1||g__Pseudomonas_E--2:capture_order_counter=o__Geobacterales--1||o__Pseudomonadales--2:capture_phylum_counter=p__Desulfobacterota--1||p__Proteobacteria--2:capture_species_counter=s__Geoanaerobacter sp000813145--1||s__Pseudomonas_E putida_K--2:evalue_avg=2.180000000000008e-72:evalue_max=4.36e-72:evalue_min=1.63e-86:evalue_std=3.0829855659733355e-72:evalue_sum=4.360000000000016e-72:gapopen_avg=0.0:gapopen_max=0.0:gapopen_min=0.0:gapopen_std=0.0:gapopen_sum=0.0:gtdb_class_counter=:gtdb_domain_counter=:gtdb_family_counter=:gtdb_genus_counter=:gtdb_order_counter=:gtdb_phylum_counter=:gtdb_species_counter=:heptad_counter=MCP-40H--3:lbd_counter=:length_avg=132.5:length_max=145.0:length_min=120.0:length_std=17.67766952966369:length_sum=265.0:mismatch_avg=1.5:mismatch_max=2.0:mismatch_min=1.0:mismatch_std=0.7071067811865476:mismatch_sum=3.0:name=N243370:qcovhsp_avg=99.0:qcovhsp_max=100.0:qcovhsp_min=98.0:qcovhsp_std=1.4142135623730951:qcovhsp_sum=198.0:qend_avg=132.5:qend_max=145.0:qend_min=120.0:qend_std=17.67766952966369:qend_sum=265.0:qstart_avg=1.0:qstart_max=1.0:qstart_min=1.0:qstart_std=0.0:qstart_sum=2.0:ref_name_counter=RS_GCF_002094795.1_protein.faa_NZ_NBWC01000003.1_125@PF00015_full_PFAM.513.698--2:scovhsp_avg=71.65:scovhsp_max=78.4:scovhsp_min=64.9:scovhsp_std=9.545941546018392:scovhsp_sum=143.3:send_avg=138.5:send_max=151.0:send_min=126.0:send_std=17.67766952966369:send_sum=277.0:sstart_avg=7.0:sstart_max=7.0:sstart_min=7.0:sstart_std=0.0:sstart_sum=14.0])0:5e-09[&&NHX:Sample_counter=rhizpot1--3||rhizpot3--1||rhiztom1--1||rhiztom2--5||rhiztom3--7:Type_counter=GTDB--3||capture--17:besthit_avg=85.17999999999999:besthit_max=99.2:besthit_min=63.0:besthit_std=15.259816512658336:besthit_sum=425.9:bitscore_avg=178.88:bitscore_max=252.0:bitscore_min=92.4:bitscore_std=61.77274479898072:bitscore_sum=894.4:capture_class_counter=c__Desulfovibrionia--2||c__Desulfuromonadia--1||c__Gammaproteobacteria--13||c__Myxococcia--1:capture_domain_counter=d__Bacteria--17:capture_family_counter=f__Burkholderiaceae--1||f__Desulfovibrionaceae--2||f__Geobacteraceae--1||f__Myxococcaceae--1||f__Pseudomonadaceae--11||f__Rhodocyclaceae--1:capture_genus_counter=g__Aminidesulfovibrio--1||g__Archangium--1||g__Geoanaerobacter--1||g__Pigmentiphaga--1||g__Pseudomonas_E--11||g__Solidesulfovibrio--1||g__Thauera--1:capture_order_counter=o__Burkholderiales--2||o__Desulfovibrionales--2||o__Geobacterales--1||o__Myxococcales--1||o__Pseudomonadales--11:capture_phylum_counter=p__Desulfobacterota--1||p__Desulfobacterota_I--2||p__Myxococcota--1||p__Proteobacteria--13:capture_species_counter=s__Aminidesulfovibrio sp002382645--1||s__Archangium violaceum--1||s__Geoanaerobacter sp000813145--1||s__Pigmentiphaga sp002188635--1||s__Pseudomonas_E putida_K--10||s__Pseudomonas_E sp002338065--1||s__Solidesulfovibrio magneticus_A--1||s__Thauera sp000310145--1:evalue_avg=8.26e-25:evalue_max=4.13e-24:evalue_min=1.63e-86:evalue_std=1.8469921494148264e-24:evalue_sum=4.13e-24:gapopen_avg=1.0:gapopen_max=3.0:gapopen_min=0.0:gapopen_std=1.4142135623730951:gapopen_sum=5.0:gtdb_class_counter=c__Gammaproteobacteria--3:gtdb_domain_counter=d__Bacteria--3:gtdb_family_counter=f__Chitinibacteraceae--1||f__Chromobacteriaceae--1||f__Methylococcaceae--1:gtdb_genus_counter=g__Chitiniphilus--1||g__Chromobacterium--1||g__Methylogaea--1:gtdb_order_counter=o__Burkholderiales--2||o__Methylococcales--1:gtdb_phylum_counter=p__Proteobacteria--3:gtdb_species_counter=s__Chitiniphilus shinanonensis--1||s__Chromobacterium sp002213445--1||s__Methylogaea oryzae--1:heptad_counter=MCP-28H--1||MCP-34H--1||MCP-40H--18:lbd_counter=dCache_1--1:lca_tree=c__Gammaproteobacteria:length_avg=127.2:length_max=156.0:length_min=96.0:length_std=23.65797962633327:length_sum=636.0:mismatch_avg=17.4:mismatch_max=39.0:mismatch_min=1.0:mismatch_std=17.643695757975426:mismatch_sum=87.0:name=N243371:qcovhsp_avg=99.1:qcovhsp_max=100.0:qcovhsp_min=97.5:qcovhsp_std=1.2449899597988732:qcovhsp_sum=495.5:qend_avg=126.4:qend_max=154.0:qend_min=96.0:qend_std=23.244354153213205:qend_sum=632.0:qstart_avg=1.0:qstart_max=1.0:qstart_min=1.0:qstart_std=0.0:qstart_sum=5.0:ref_name_counter=RS_GCF_000730665.1_protein.faa_NZ_BBIV01000004.1_179@PF00015_full_PFAM.490.673--1||RS_GCF_002091635.1_protein.faa_NZ_BDAC01000009.1_186@PF00015_full_PFAM.345.525--1||RS_GCF_002094795.1_protein.faa_NZ_NBWC01000003.1_125@PF00015_full_PFAM.513.698--3:scovhsp_avg=68.96:scovhsp_max=85.2:scovhsp_min=51.9:scovhsp_std=13.049636010249483:scovhsp_sum=344.79999999999995:send_avg=142.0:send_max=165.0:send_min=117.0:send_std=19.82422760159901:send_sum=710.0:sstart_avg=16.4:sstart_max=36.0:sstart_min=7.0:sstart_std=12.581732790041283:sstart_sum=82.0],(ae6952e5-b717-45df-b6b7-b19e386364c4_2@MCPsignal.107.246:0.00973372[&&NHX:Sample=rhiztom3:Type=capture:besthit=94.9:bitscore=226.0:capture_class=c__Gammaproteobacteria:capture_domain=d__Bacteria:capture_family=f__Pseudomonadaceae:capture_genus=g__Pseudomonas_E:capture_order=o__Pseudomonadales:capture_phylum=p__Proteobacteria:capture_species=s__Pseudomonas_E putida_K:evalue=1.08e-76:gapopen=0.0:heptad=MCP-40H:length=138.0:mismatch=7.0:qcovhsp=99.3:qend=139.0:qstart=2.0:ref_name=RS_GCF_000730605.1_protein.faa_NZ_BBIS01000010.1_166@PF00015_full_PFAM.496.676:scovhsp=76.7:send=159.0:sstart=22.0],3b93b4d5-2a01-495a-89da-fd11a67e3860_2@MCPsignal.22.155:0.00655352[&&NHX:Sample=rhiztom3:Type=capture:besthit=94.7:bitscore=217.0:capture_class=c__Gammaproteobacteria:capture_domain=d__Bacteria:capture_family=f__Pseudomonadaceae:capture_genus=g__Pseudomonas_E:capture_order=o__Pseudomonadales:capture_phylum=p__Proteobacteria:capture_species=s__Pseudomonas_E putida_K:evalue=3.81e-73:gapopen=0.0:heptad=MCP-40H:length=133.0:mismatch=7.0:qcovhsp=100.0:qend=133.0:qstart=1.0:ref_name=RS_GCF_000730605.1_protein.faa_NZ_BBIS01000010.1_166@PF00015_full_PFAM.496.676:scovhsp=73.9:send=159.0:sstart=27.0])0.797:0.0095241[&&NHX:Sample_counter=rhiztom3--2:Type_counter=capture--2:besthit_avg=94.80000000000001:besthit_max=94.9:besthit_min=94.7:besthit_std=0.14142135623731153:besthit_sum=189.60000000000002:bitscore_avg=221.5:bitscore_max=226.0:bitscore_min=217.0:bitscore_std=6.363961030678928:bitscore_sum=443.0:capture_class_counter=c__Gammaproteobacteria--2:capture_domain_counter=d__Bacteria--2:capture_family_counter=f__Pseudomonadaceae--2:capture_genus_counter=g__Pseudomonas_E--2:capture_order_counter=o__Pseudomonadales--2:capture_phylum_counter=p__Proteobacteria--2:capture_species_counter=s__Pseudomonas_E putida_K--2:evalue_avg=1.90554e-73:evalue_max=3.81e-73:evalue_min=1.08e-76:evalue_std=2.693313160997065e-73:evalue_sum=3.81108e-73:gapopen_avg=0.0:gapopen_max=0.0:gapopen_min=0.0:gapopen_std=0.0:gapopen_sum=0.0:gtdb_class_counter=:gtdb_domain_counter=:gtdb_family_counter=:gtdb_genus_counter=:gtdb_order_counter=:gtdb_phylum_counter=:gtdb_species_counter=:heptad_counter=MCP-40H--2:lbd_counter=:length_avg=135.5:length_max=138.0:length_min=133.0:length_std=3.5355339059327378:length_sum=271.0:mismatch_avg=7.0:mismatch_max=7.0:mismatch_min=7.0:mismatch_std=0.0:mismatch_sum=14.0:name=N243374:qcovhsp_avg=99.65:qcovhsp_max=100.0:qcovhsp_min=99.3:qcovhsp_std=0.4949747468305853:qcovhsp_sum=199.3:qend_avg=136.0:qend_max=139.0:qend_min=133.0:qend_std=4.242640687119285:qend_sum=272.0:qstart_avg=1.5:qstart_max=2.0:qstart_min=1.0:qstart_std=0.7071067811865476:qstart_sum=3.0:ref_name_counter=RS_GCF_000730605.1_protein.faa_NZ_BBIS01000010.1_166@PF00015_full_PFAM.496.676--2:scovhsp_avg=75.30000000000001:scovhsp_max=76.7:scovhsp_min=73.9:scovhsp_std=1.979898987322331:scovhsp_sum=150.60000000000002:send_avg=159.0:send_max=159.0:send_min=159.0:send_std=0.0:send_sum=318.0:sstart_avg=24.5:sstart_max=27.0:sstart_min=22.0:sstart_std=3.5355339059327378:sstart_sum=49.0])0:5e-09[&&NHX:Sample_counter=rhizpot1--3||rhizpot3--1||rhiztom1--1||rhiztom2--5||rhiztom3--9:Type_counter=GTDB--3||capture--19:besthit_avg=87.92857142857144:besthit_max=99.2:besthit_min=63.0:besthit_std=13.314617817235598:besthit_sum=615.5000000000001:bitscore_avg=191.05714285714288:bitscore_max=252.0:bitscore_min=92.4:bitscore_std=54.61827707348696:bitscore_sum=1337.4:capture_class_counter=c__Desulfovibrionia--2||c__Desulfuromonadia--1||c__Gammaproteobacteria--15||c__Myxococcia--1:capture_domain_counter=d__Bacteria--19:capture_family_counter=f__Burkholderiaceae--1||f__Desulfovibrionaceae--2||f__Geobacteraceae--1||f__Myxococcaceae--1||f__Pseudomonadaceae--13||f__Rhodocyclaceae--1:capture_genus_counter=g__Aminidesulfovibrio--1||g__Archangium--1||g__Geoanaerobacter--1||g__Pigmentiphaga--1||g__Pseudomonas_E--13||g__Solidesulfovibrio--1||g__Thauera--1:capture_order_counter=o__Burkholderiales--2||o__Desulfovibrionales--2||o__Geobacterales--1||o__Myxococcales--1||o__Pseudomonadales--13:capture_phylum_counter=p__Desulfobacterota--1||p__Desulfobacterota_I--2||p__Myxococcota--1||p__Proteobacteria--15:capture_species_counter=s__Aminidesulfovibrio sp002382645--1||s__Archangium violaceum--1||s__Geoanaerobacter sp000813145--1||s__Pigmentiphaga sp002188635--1||s__Pseudomonas_E putida_K--12||s__Pseudomonas_E sp002338065--1||s__Solidesulfovibrio magneticus_A--1||s__Thauera sp000310145--1:evalue_avg=5.9e-25:evalue_max=4.13e-24:evalue_min=1.63e-86:evalue_std=1.5609932735281084e-24:evalue_sum=4.13e-24:gapopen_avg=0.7142857142857143:gapopen_max=3.0:gapopen_min=0.0:gapopen_std=1.2535663410560174:gapopen_sum=5.0:gtdb_class_counter=c__Gammaproteobacteria--3:gtdb_domain_counter=d__Bacteria--3:gtdb_family_counter=f__Chitinibacteraceae--1||f__Chromobacteriaceae--1||f__Methylococcaceae--1:gtdb_genus_counter=g__Chitiniphilus--1||g__Chromobacterium--1||g__Methylogaea--1:gtdb_order_counter=o__Burkholderiales--2||o__Methylococcales--1:gtdb_phylum_counter=p__Proteobacteria--3:gtdb_species_counter=s__Chitiniphilus shinanonensis--1||s__Chromobacterium sp002213445--1||s__Methylogaea oryzae--1:heptad_counter=MCP-28H--1||MCP-34H--1||MCP-40H--20:lbd_counter=dCache_1--1:lca_tree=c__Gammaproteobacteria:length_avg=129.57142857142858:length_max=156.0:length_min=96.0:length_std=19.789367034320417:length_sum=907.0:mismatch_avg=14.428571428571429:mismatch_max=39.0:mismatch_min=1.0:mismatch_std=15.273693537769907:mismatch_sum=101.0:name=N243375:qcovhsp_avg=99.25714285714285:qcovhsp_max=100.0:qcovhsp_min=97.5:qcovhsp_std=1.070602856427385:qcovhsp_sum=694.8:qend_avg=129.14285714285714:qend_max=154.0:qend_min=96.0:qend_std=19.62505686979931:qend_sum=904.0:qstart_avg=1.1428571428571428:qstart_max=2.0:qstart_min=1.0:qstart_std=0.37796447300922725:qstart_sum=8.0:ref_name_counter=RS_GCF_000730605.1_protein.faa_NZ_BBIS01000010.1_166@PF00015_full_PFAM.496.676--2||RS_GCF_000730665.1_protein.faa_NZ_BBIV01000004.1_179@PF00015_full_PFAM.490.673--1||RS_GCF_002091635.1_protein.faa_NZ_BDAC01000009.1_186@PF00015_full_PFAM.345.525--1||RS_GCF_002094795.1_protein.faa_NZ_NBWC01000003.1_125@PF00015_full_PFAM.513.698--3:scovhsp_avg=70.77142857142857:scovhsp_max=85.2:scovhsp_min=51.9:scovhsp_std=11.124404745979938:scovhsp_sum=495.4:send_avg=146.85714285714286:send_max=165.0:send_min=117.0:send_std=18.188169886206907:send_sum=1028.0:sstart_avg=18.714285714285715:sstart_max=36.0:sstart_min=7.0:sstart_std=11.101265479128731:sstart_sum=131.0])0:5e-09[&&NHX:Sample_counter=rhizpot1--3||rhizpot3--1||rhiztom1--2||rhiztom2--5||rhiztom3--12:Type_counter=GTDB--3||capture--23:besthit_avg=90.44444444444444:besthit_max=99.3:besthit_min=63.0:besthit_std=12.565141375160799:besthit_sum=814.0:bitscore_avg=201.15555555555557:bitscore_max=252.0:bitscore_min=92.4:bitscore_std=51.95159071460447:bitscore_sum=1810.4:capture_class_counter=c__Desulfovibrionia--2||c__Desulfuromonadia--1||c__Gammaproteobacteria--19||c__Myxococcia--1:capture_domain_counter=d__Bacteria--23:capture_family_counter=f__Burkholderiaceae--1||f__Desulfovibrionaceae--2||f__Geobacteraceae--1||f__Myxococcaceae--1||f__Pseudomonadaceae--17||f__Rhodocyclaceae--1:capture_genus_counter=g__Aminidesulfovibrio--1||g__Archangium--1||g__Geoanaerobacter--1||g__Pigmentiphaga--1||g__Pseudomonas_E--17||g__Solidesulfovibrio--1||g__Thauera--1:capture_order_counter=o__Burkholderiales--2||o__Desulfovibrionales--2||o__Geobacterales--1||o__Myxococcales--1||o__Pseudomonadales--17:capture_phylum_counter=p__Desulfobacterota--1||p__Desulfobacterota_I--2||p__Myxococcota--1||p__Proteobacteria--19:capture_species_counter=s__Aminidesulfovibrio sp002382645--1||s__Archangium violaceum--1||s__Geoanaerobacter sp000813145--1||s__Pigmentiphaga sp002188635--1||s__Pseudomonas_E putida_K--16||s__Pseudomonas_E sp002338065--1||s__Solidesulfovibrio magneticus_A--1||s__Thauera sp000310145--1:evalue_avg=4.588888888888888e-25:evalue_max=4.13e-24:evalue_min=1.29e-86:evalue_std=1.3766666666666664e-24:evalue_sum=4.13e-24:gapopen_avg=0.5555555555555556:gapopen_max=3.0:gapopen_min=0.0:gapopen_std=1.1303883305208782:gapopen_sum=5.0:gtdb_class_counter=c__Gammaproteobacteria--3:gtdb_domain_counter=d__Bacteria--3:gtdb_family_counter=f__Chitinibacteraceae--1||f__Chromobacteriaceae--1||f__Methylococcaceae--1:gtdb_genus_counter=g__Chitiniphilus--1||g__Chromobacterium--1||g__Methylogaea--1:gtdb_order_counter=o__Burkholderiales--2||o__Methylococcales--1:gtdb_phylum_counter=p__Proteobacteria--3:gtdb_species_counter=s__Chitiniphilus shinanonensis--1||s__Chromobacterium sp002213445--1||s__Methylogaea oryzae--1:heptad_counter=MCP-28H--1||MCP-34H--1||MCP-40H--24:lbd_counter=dCache_1--2:lca_tree=c__Gammaproteobacteria:length_avg=130.66666666666666:length_max=156.0:length_min=96.0:length_std=17.916472867168917:length_sum=1176.0:mismatch_avg=11.444444444444445:mismatch_max=39.0:mismatch_min=1.0:mismatch_std=14.492335138885581:mismatch_sum=103.0:name=N243376:qcovhsp_avg=98.91111111111111:qcovhsp_max=100.0:qcovhsp_min=95.4:qcovhsp_std=1.6289908259751207:qcovhsp_sum=890.2:qend_avg=130.33333333333334:qend_max=154.0:qend_min=96.0:qend_std=17.804493814764857:qend_sum=1173.0:qstart_avg=1.1111111111111112:qstart_max=2.0:qstart_min=1.0:qstart_std=0.33333333333333337:qstart_sum=10.0:ref_name_counter=RS_GCF_000730605.1_protein.faa_NZ_BBIS01000010.1_166@PF00015_full_PFAM.496.676--2||RS_GCF_000730665.1_protein.faa_NZ_BBIV01000004.1_179@PF00015_full_PFAM.490.673--1||RS_GCF_002091635.1_protein.faa_NZ_BDAC01000009.1_186@PF00015_full_PFAM.345.525--1||RS_GCF_002094795.1_protein.faa_NZ_NBWC01000003.1_125@PF00015_full_PFAM.513.698--5:scovhsp_avg=71.19999999999999:scovhsp_max=85.2:scovhsp_min=51.9:scovhsp_std=10.001999800039991:scovhsp_sum=640.8:send_avg=145.88888888888889:send_max=165.0:send_min=117.0:send_std=16.877828980977117:send_sum=1313.0:sstart_avg=16.555555555555557:sstart_max=36.0:sstart_min=7.0:sstart_std=10.572501018102471:sstart_sum=149.0],6066dc26-591c-47a9-b5b3-c7ee81d2cf6c_1@MCPsignal.291.447:5e-09[&&NHX:Sample=rhiztom3:Type=capture:capture_class=c__Gammaproteobacteria:capture_domain=d__Bacteria:capture_family=f__Pseudomonadaceae:capture_genus=g__Pseudomonas_E:capture_order=o__Pseudomonadales:capture_phylum=p__Proteobacteria:capture_species=s__Pseudomonas_E putida_K:heptad=MCP-40H])1:5e-09[&&NHX:Sample_counter=rhizpot1--3||rhizpot3--1||rhiztom1--2||rhiztom2--5||rhiztom3--13:Type_counter=GTDB--3||capture--24:besthit_avg=90.44444444444444:besthit_max=99.3:besthit_min=63.0:besthit_std=12.565141375160799:besthit_sum=814.0:bitscore_avg=201.15555555555557:bitscore_max=252.0:bitscore_min=92.4:bitscore_std=51.95159071460447:bitscore_sum=1810.4:capture_class_counter=c__Desulfovibrionia--2||c__Desulfuromonadia--1||c__Gammaproteobacteria--20||c__Myxococcia--1:capture_domain_counter=d__Bacteria--24:capture_family_counter=f__Burkholderiaceae--1||f__Desulfovibrionaceae--2||f__Geobacteraceae--1||f__Myxococcaceae--1||f__Pseudomonadaceae--18||f__Rhodocyclaceae--1:capture_genus_counter=g__Aminidesulfovibrio--1||g__Archangium--1||g__Geoanaerobacter--1||g__Pigmentiphaga--1||g__Pseudomonas_E--18||g__Solidesulfovibrio--1||g__Thauera--1:capture_order_counter=o__Burkholderiales--2||o__Desulfovibrionales--2||o__Geobacterales--1||o__Myxococcales--1||o__Pseudomonadales--18:capture_phylum_counter=p__Desulfobacterota--1||p__Desulfobacterota_I--2||p__Myxococcota--1||p__Proteobacteria--20:capture_species_counter=s__Aminidesulfovibrio sp002382645--1||s__Archangium violaceum--1||s__Geoanaerobacter sp000813145--1||s__Pigmentiphaga sp002188635--1||s__Pseudomonas_E putida_K--17||s__Pseudomonas_E sp002338065--1||s__Solidesulfovibrio magneticus_A--1||s__Thauera sp000310145--1:evalue_avg=4.588888888888888e-25:evalue_max=4.13e-24:evalue_min=1.29e-86:evalue_std=1.3766666666666664e-24:evalue_sum=4.13e-24:gapopen_avg=0.5555555555555556:gapopen_max=3.0:gapopen_min=0.0:gapopen_std=1.1303883305208782:gapopen_sum=5.0:gtdb_class_counter=c__Gammaproteobacteria--3:gtdb_domain_counter=d__Bacteria--3:gtdb_family_counter=f__Chitinibacteraceae--1||f__Chromobacteriaceae--1||f__Methylococcaceae--1:gtdb_genus_counter=g__Chitiniphilus--1||g__Chromobacterium--1||g__Methylogaea--1:gtdb_order_counter=o__Burkholderiales--2||o__Methylococcales--1:gtdb_phylum_counter=p__Proteobacteria--3:gtdb_species_counter=s__Chitiniphilus shinanonensis--1||s__Chromobacterium sp002213445--1||s__Methylogaea oryzae--1:heptad_counter=MCP-28H--1||MCP-34H--1||MCP-40H--25:lbd_counter=dCache_1--2:lca_tree=c__Gammaproteobacteria:length_avg=130.66666666666666:length_max=156.0:length_min=96.0:length_std=17.916472867168917:length_sum=1176.0:mismatch_avg=11.444444444444445:mismatch_max=39.0:mismatch_min=1.0:mismatch_std=14.492335138885581:mismatch_sum=103.0:name=N243378:qcovhsp_avg=98.91111111111111:qcovhsp_max=100.0:qcovhsp_min=95.4:qcovhsp_std=1.6289908259751207:qcovhsp_sum=890.2:qend_avg=130.33333333333334:qend_max=154.0:qend_min=96.0:qend_std=17.804493814764857:qend_sum=1173.0:qstart_avg=1.1111111111111112:qstart_max=2.0:qstart_min=1.0:qstart_std=0.33333333333333337:qstart_sum=10.0:ref_name_counter=RS_GCF_000730605.1_protein.faa_NZ_BBIS01000010.1_166@PF00015_full_PFAM.496.676--2||RS_GCF_000730665.1_protein.faa_NZ_BBIV01000004.1_179@PF00015_full_PFAM.490.673--1||RS_GCF_002091635.1_protein.faa_NZ_BDAC01000009.1_186@PF00015_full_PFAM.345.525--1||RS_GCF_002094795.1_protein.faa_NZ_NBWC01000003.1_125@PF00015_full_PFAM.513.698--5:scovhsp_avg=71.19999999999999:scovhsp_max=85.2:scovhsp_min=51.9:scovhsp_std=10.001999800039991:scovhsp_sum=640.8:send_avg=145.88888888888889:send_max=165.0:send_min=117.0:send_std=16.877828980977117:send_sum=1313.0:sstart_avg=16.555555555555557:sstart_max=36.0:sstart_min=7.0:sstart_std=10.572501018102471:sstart_sum=149.0],RS_GCF_002094795.1_protein.faa_NZ_NBWC01000003.1_125@PF00015_full_PFAM.513.698:5e-09[&&NHX:Type=GTDB:gtdb_class=c__Gammaproteobacteria:gtdb_domain=d__Bacteria:gtdb_family=f__Pseudomonadaceae:gtdb_genus=g__Pseudomonas_E:gtdb_order=o__Pseudomonadales:gtdb_phylum=p__Proteobacteria:gtdb_species=s__Pseudomonas_E putida_K:heptad=MCP-40H:species=d__Bacteria_p__Proteobacteria_c__Gammaproteobacteria_o__Pseudomonadales_f__Pseudomonadaceae_g__Pseudomonas_E_s__Pseudomonas_E putida_K])0.772:0.00380453[&&NHX:Sample_counter=rhizpot1--3||rhizpot3--1||rhiztom1--2||rhiztom2--5||rhiztom3--13:Type_counter=GTDB--4||capture--24:besthit_avg=90.44444444444444:besthit_max=99.3:besthit_min=63.0:besthit_std=12.565141375160799:besthit_sum=814.0:bitscore_avg=201.15555555555557:bitscore_max=252.0:bitscore_min=92.4:bitscore_std=51.95159071460447:bitscore_sum=1810.4:capture_class_counter=c__Desulfovibrionia--2||c__Desulfuromonadia--1||c__Gammaproteobacteria--20||c__Myxococcia--1:capture_domain_counter=d__Bacteria--24:capture_family_counter=f__Burkholderiaceae--1||f__Desulfovibrionaceae--2||f__Geobacteraceae--1||f__Myxococcaceae--1||f__Pseudomonadaceae--18||f__Rhodocyclaceae--1:capture_genus_counter=g__Aminidesulfovibrio--1||g__Archangium--1||g__Geoanaerobacter--1||g__Pigmentiphaga--1||g__Pseudomonas_E--18||g__Solidesulfovibrio--1||g__Thauera--1:capture_order_counter=o__Burkholderiales--2||o__Desulfovibrionales--2||o__Geobacterales--1||o__Myxococcales--1||o__Pseudomonadales--18:capture_phylum_counter=p__Desulfobacterota--1||p__Desulfobacterota_I--2||p__Myxococcota--1||p__Proteobacteria--20:capture_species_counter=s__Aminidesulfovibrio sp002382645--1||s__Archangium violaceum--1||s__Geoanaerobacter sp000813145--1||s__Pigmentiphaga sp002188635--1||s__Pseudomonas_E putida_K--17||s__Pseudomonas_E sp002338065--1||s__Solidesulfovibrio magneticus_A--1||s__Thauera sp000310145--1:evalue_avg=4.588888888888888e-25:evalue_max=4.13e-24:evalue_min=1.29e-86:evalue_std=1.3766666666666664e-24:evalue_sum=4.13e-24:gapopen_avg=0.5555555555555556:gapopen_max=3.0:gapopen_min=0.0:gapopen_std=1.1303883305208782:gapopen_sum=5.0:gtdb_class_counter=c__Gammaproteobacteria--4:gtdb_domain_counter=d__Bacteria--4:gtdb_family_counter=f__Chitinibacteraceae--1||f__Chromobacteriaceae--1||f__Methylococcaceae--1||f__Pseudomonadaceae--1:gtdb_genus_counter=g__Chitiniphilus--1||g__Chromobacterium--1||g__Methylogaea--1||g__Pseudomonas_E--1:gtdb_order_counter=o__Burkholderiales--2||o__Methylococcales--1||o__Pseudomonadales--1:gtdb_phylum_counter=p__Proteobacteria--4:gtdb_species_counter=s__Chitiniphilus shinanonensis--1||s__Chromobacterium sp002213445--1||s__Methylogaea oryzae--1||s__Pseudomonas_E putida_K--1:heptad_counter=MCP-28H--1||MCP-34H--1||MCP-40H--26:lbd_counter=dCache_1--2:lca_tree=c__Gammaproteobacteria:length_avg=130.66666666666666:length_max=156.0:length_min=96.0:length_std=17.916472867168917:length_sum=1176.0:mismatch_avg=11.444444444444445:mismatch_max=39.0:mismatch_min=1.0:mismatch_std=14.492335138885581:mismatch_sum=103.0:name=N243380:qcovhsp_avg=98.91111111111111:qcovhsp_max=100.0:qcovhsp_min=95.4:qcovhsp_std=1.6289908259751207:qcovhsp_sum=890.2:qend_avg=130.33333333333334:qend_max=154.0:qend_min=96.0:qend_std=17.804493814764857:qend_sum=1173.0:qstart_avg=1.1111111111111112:qstart_max=2.0:qstart_min=1.0:qstart_std=0.33333333333333337:qstart_sum=10.0:ref_name_counter=RS_GCF_000730605.1_protein.faa_NZ_BBIS01000010.1_166@PF00015_full_PFAM.496.676--2||RS_GCF_000730665.1_protein.faa_NZ_BBIV01000004.1_179@PF00015_full_PFAM.490.673--1||RS_GCF_002091635.1_protein.faa_NZ_BDAC01000009.1_186@PF00015_full_PFAM.345.525--1||RS_GCF_002094795.1_protein.faa_NZ_NBWC01000003.1_125@PF00015_full_PFAM.513.698--5:scovhsp_avg=71.19999999999999:scovhsp_max=85.2:scovhsp_min=51.9:scovhsp_std=10.001999800039991:scovhsp_sum=640.8:send_avg=145.88888888888889:send_max=165.0:send_min=117.0:send_std=16.877828980977117:send_sum=1313.0:sstart_avg=16.555555555555557:sstart_max=36.0:sstart_min=7.0:sstart_std=10.572501018102471:sstart_sum=149.0],RS_GCF_015680235.1_protein.faa_NZ_JADLJL010000011.1_98@PF00015_full_PFAM.513.698:0.00864278[&&NHX:Type=GTDB:gtdb_class=c__Gammaproteobacteria:gtdb_domain=d__Bacteria:gtdb_family=f__Pseudomonadaceae:gtdb_genus=g__Pseudomonas_E:gtdb_order=o__Pseudomonadales:gtdb_phylum=p__Proteobacteria:gtdb_species=s__Pseudomonas_E guariconensis_A:heptad=MCP-40H:species=d__Bacteria_p__Proteobacteria_c__Gammaproteobacteria_o__Pseudomonadales_f__Pseudomonadaceae_g__Pseudomonas_E_s__Pseudomonas_E guariconensis_A])0.883:0.0130402[&&NHX:Sample_counter=rhizpot1--3||rhizpot3--1||rhiztom1--2||rhiztom2--5||rhiztom3--13:Type_counter=GTDB--5||capture--24:besthit_avg=90.44444444444444:besthit_max=99.3:besthit_min=63.0:besthit_std=12.565141375160799:besthit_sum=814.0:bitscore_avg=201.15555555555557:bitscore_max=252.0:bitscore_min=92.4:bitscore_std=51.95159071460447:bitscore_sum=1810.4:capture_class_counter=c__Desulfovibrionia--2||c__Desulfuromonadia--1||c__Gammaproteobacteria--20||c__Myxococcia--1:capture_domain_counter=d__Bacteria--24:capture_family_counter=f__Burkholderiaceae--1||f__Desulfovibrionaceae--2||f__Geobacteraceae--1||f__Myxococcaceae--1||f__Pseudomonadaceae--18||f__Rhodocyclaceae--1:capture_genus_counter=g__Aminidesulfovibrio--1||g__Archangium--1||g__Geoanaerobacter--1||g__Pigmentiphaga--1||g__Pseudomonas_E--18||g__Solidesulfovibrio--1||g__Thauera--1:capture_order_counter=o__Burkholderiales--2||o__Desulfovibrionales--2||o__Geobacterales--1||o__Myxococcales--1||o__Pseudomonadales--18:capture_phylum_counter=p__Desulfobacterota--1||p__Desulfobacterota_I--2||p__Myxococcota--1||p__Proteobacteria--20:capture_species_counter=s__Aminidesulfovibrio sp002382645--1||s__Archangium violaceum--1||s__Geoanaerobacter sp000813145--1||s__Pigmentiphaga sp002188635--1||s__Pseudomonas_E putida_K--17||s__Pseudomonas_E sp002338065--1||s__Solidesulfovibrio magneticus_A--1||s__Thauera sp000310145--1:evalue_avg=4.588888888888888e-25:evalue_max=4.13e-24:evalue_min=1.29e-86:evalue_std=1.3766666666666664e-24:evalue_sum=4.13e-24:gapopen_avg=0.5555555555555556:gapopen_max=3.0:gapopen_min=0.0:gapopen_std=1.1303883305208782:gapopen_sum=5.0:gtdb_class_counter=c__Gammaproteobacteria--5:gtdb_domain_counter=d__Bacteria--5:gtdb_family_counter=f__Chitinibacteraceae--1||f__Chromobacteriaceae--1||f__Methylococcaceae--1||f__Pseudomonadaceae--2:gtdb_genus_counter=g__Chitiniphilus--1||g__Chromobacterium--1||g__Methylogaea--1||g__Pseudomonas_E--2:gtdb_order_counter=o__Burkholderiales--2||o__Methylococcales--1||o__Pseudomonadales--2:gtdb_phylum_counter=p__Proteobacteria--5:gtdb_species_counter=s__Chitiniphilus shinanonensis--1||s__Chromobacterium sp002213445--1||s__Methylogaea oryzae--1||s__Pseudomonas_E guariconensis_A--1||s__Pseudomonas_E putida_K--1:heptad_counter=MCP-28H--1||MCP-34H--1||MCP-40H--27:lbd_counter=dCache_1--2:lca_tree=c__Gammaproteobacteria:length_avg=130.66666666666666:length_max=156.0:length_min=96.0:length_std=17.916472867168917:length_sum=1176.0:mismatch_avg=11.444444444444445:mismatch_max=39.0:mismatch_min=1.0:mismatch_std=14.492335138885581:mismatch_sum=103.0:name=N243382:qcovhsp_avg=98.91111111111111:qcovhsp_max=100.0:qcovhsp_min=95.4:qcovhsp_std=1.6289908259751207:qcovhsp_sum=890.2:qend_avg=130.33333333333334:qend_max=154.0:qend_min=96.0:qend_std=17.804493814764857:qend_sum=1173.0:qstart_avg=1.1111111111111112:qstart_max=2.0:qstart_min=1.0:qstart_std=0.33333333333333337:qstart_sum=10.0:ref_name_counter=RS_GCF_000730605.1_protein.faa_NZ_BBIS01000010.1_166@PF00015_full_PFAM.496.676--2||RS_GCF_000730665.1_protein.faa_NZ_BBIV01000004.1_179@PF00015_full_PFAM.490.673--1||RS_GCF_002091635.1_protein.faa_NZ_BDAC01000009.1_186@PF00015_full_PFAM.345.525--1||RS_GCF_002094795.1_protein.faa_NZ_NBWC01000003.1_125@PF00015_full_PFAM.513.698--5:scovhsp_avg=71.19999999999999:scovhsp_max=85.2:scovhsp_min=51.9:scovhsp_std=10.001999800039991:scovhsp_sum=640.8:send_avg=145.88888888888889:send_max=165.0:send_min=117.0:send_std=16.877828980977117:send_sum=1313.0:sstart_avg=16.555555555555557:sstart_max=36.0:sstart_min=7.0:sstart_std=10.572501018102471:sstart_sum=149.0])0.767:0.0118378[&&NHX:Sample_counter=rhizpot1--3||rhizpot3--1||rhiztom1--3||rhiztom2--6||rhiztom3--25:Type_counter=GTDB--7||capture--38:besthit_avg=92.78461538461539:besthit_max=99.3:besthit_min=63.0:besthit_std=10.925417318791242:besthit_sum=1206.2:bitscore_avg=217.4923076923077:bitscore_max=262.0:bitscore_min=92.4:bitscore_std=50.049150201551235:bitscore_sum=2827.4:capture_class_counter=c__Desulfovibrionia--5||c__Desulfuromonadia--1||c__Gammaproteobacteria--30||c__Holophagae--1||c__Myxococcia--1:capture_domain_counter=d__Bacteria--38:capture_family_counter=f__Burkholderiaceae--1||f__Desulfovibrionaceae--5||f__Geobacteraceae--1||f__Holophagaceae--1||f__Myxococcaceae--1||f__Pseudomonadaceae--28||f__Rhodocyclaceae--1:capture_genus_counter=g__Aminidesulfovibrio--1||g__Archangium--1||g__Geoanaerobacter--1||g__Geothrix--1||g__Pigmentiphaga--1||g__Pseudomonas_E--28||g__Solidesulfovibrio--4||g__Thauera--1:capture_order_counter=o__Burkholderiales--2||o__Desulfovibrionales--5||o__Geobacterales--1||o__Holophagales--1||o__Myxococcales--1||o__Pseudomonadales--28:capture_phylum_counter=p__Acidobacteriota--1||p__Desulfobacterota--1||p__Desulfobacterota_I--5||p__Myxococcota--1||p__Proteobacteria--30:capture_species_counter=s__Aminidesulfovibrio sp002382645--1||s__Archangium violaceum--1||s__Geoanaerobacter sp000813145--1||s__Geothrix sp903890595--1||s__Pigmentiphaga sp002188635--1||s__Pseudomonas_E guariconensis--7||s__Pseudomonas_E putida_K--17||s__Pseudomonas_E putida_T--1||s__Pseudomonas_E sp000829415--2||s__Pseudomonas_E sp002338065--1||s__Solidesulfovibrio magneticus_A--4||s__Thauera sp000310145--1:evalue_avg=3.1769230769230766e-25:evalue_max=4.13e-24:evalue_min=2.32e-90:evalue_std=1.1454559052050982e-24:evalue_sum=4.13e-24:gapopen_avg=0.38461538461538464:gapopen_max=3.0:gapopen_min=0.0:gapopen_std=0.9607689228305227:gapopen_sum=5.0:gtdb_class_counter=c__Gammaproteobacteria--7:gtdb_domain_counter=d__Bacteria--7:gtdb_family_counter=f__Chitinibacteraceae--1||f__Chromobacteriaceae--1||f__Methylococcaceae--1||f__Pseudomonadaceae--4:gtdb_genus_counter=g__Chitiniphilus--1||g__Chromobacterium--1||g__Methylogaea--1||g__Pseudomonas_E--4:gtdb_order_counter=o__Burkholderiales--2||o__Methylococcales--1||o__Pseudomonadales--4:gtdb_phylum_counter=p__Proteobacteria--7:gtdb_species_counter=s__Chitiniphilus shinanonensis--1||s__Chromobacterium sp002213445--1||s__Methylogaea oryzae--1||s__Pseudomonas_E guariconensis--1||s__Pseudomonas_E guariconensis_A--1||s__Pseudomonas_E putida_K--1||s__Pseudomonas_E putida_T--1:heptad_counter=MCP-28H--1||MCP-34H--1||MCP-40H--43:lbd_counter=dCache_1--4:lca_tree=c__Gammaproteobacteria:length_avg=135.46153846153845:length_max=156.0:length_min=96.0:length_std=16.790946889198878:length_sum=1761.0:mismatch_avg=8.76923076923077:mismatch_max=39.0:mismatch_min=1.0:mismatch_std=12.603926941988135:mismatch_sum=114.0:name=N243383:qcovhsp_avg=98.73846153846155:qcovhsp_max=100.0:qcovhsp_min=95.4:qcovhsp_std=1.6049602599121995:qcovhsp_sum=1283.6000000000001:qend_avg=135.23076923076923:qend_max=154.0:qend_min=96.0:qend_std=16.78369171822182:qend_sum=1758.0:qstart_avg=1.0769230769230769:qstart_max=2.0:qstart_min=1.0:qstart_std=0.2773500981126146:qstart_sum=14.0:ref_name_counter=RS_GCF_000730605.1_protein.faa_NZ_BBIS01000010.1_166@PF00015_full_PFAM.496.676--2||RS_GCF_000730665.1_protein.faa_NZ_BBIV01000004.1_179@PF00015_full_PFAM.490.673--1||RS_GCF_002091635.1_protein.faa_NZ_BDAC01000009.1_186@PF00015_full_PFAM.345.525--1||RS_GCF_002094795.1_protein.faa_NZ_NBWC01000003.1_125@PF00015_full_PFAM.513.698--5||RS_GCF_900102675.1_protein.faa_NZ_FMYX01000011.1_150@PF00015_full_PFAM.510.698--4:scovhsp_avg=73.23076923076923:scovhsp_max=85.2:scovhsp_min=51.9:scovhsp_std=8.953340588423279:scovhsp_sum=951.9999999999999:send_avg=148.30769230769232:send_max=165.0:send_min=117.0:send_std=14.65369472968402:send_sum=1928.0:sstart_avg=14.076923076923077:sstart_max=36.0:sstart_min=7.0:sstart_std=9.473309334313418:sstart_sum=183.0])0.929:0.0357965[&&NHX:Sample_counter=rhizpot1--19||rhizpot2--1||rhizpot3--3||rhiztom1--35||rhiztom2--13||rhiztom3--95:Type_counter=GTDB--74||capture--166:besthit_avg=95.07446808510642:besthit_max=100.0:besthit_min=61.7:besthit_std=7.099733997291999:besthit_sum=8937.000000000004:bitscore_avg=214.36595744680852:bitscore_max=262.0:bitscore_min=92.4:bitscore_std=39.835410176275936:bitscore_sum=20150.4:capture_class_counter=c__Alphaproteobacteria--1||c__Clostridia--1||c__Desulfarculia--1||c__Desulfobulbia--1||c__Desulfovibrionia--11||c__Desulfuromonadia--1||c__Gammaproteobacteria--148||c__Holophagae--1||c__Myxococcia--1:capture_domain_counter=d__Bacteria--166:capture_family_counter=f__Alteromonadaceae--1||f__Burkholderiaceae--4||f__Caulobacteraceae--1||f__DSM-103792--1||f__Desulfarculaceae--1||f__Desulfovibrionaceae--11||f__Desulfurivibrionaceae--1||f__Enterobacteriaceae--2||f__Gallaecimonadaceae--5||f__Geobacteraceae--1||f__Holophagaceae--1||f__Myxococcaceae--1||f__Nitrincolaceae--3||f__Oleiphilaceae--1||f__Oscillospiraceae--1||f__Pseudomonadaceae--129||f__Rhodocyclaceae--1||f__S141-70--1:capture_genus_counter=g__Aminidesulfovibrio--1||g__An92--1||g__Archangium--1||g__Asticcacaulis--1||g__Bowmanella--1||g__Cronobacter--2||g__Curvibacter--2||g__Gallaecimonas--5||g__Geoanaerobacter--1||g__Geothrix--1||g__JdFR-95--1||g__Marinobacter--1||g__Nitrincola--3||g__Permianibacter--1||g__Pigmentiphaga--1||g__Pseudodesulfovibrio--6||g__Pseudomonas_E--129||g__S141-70--1||g__Solidesulfovibrio--4||g__Thauera--1||g__UBA5123--1||g__Undibacterium--1:capture_order_counter=o__Burkholderiales--5||o__Caulobacterales--1||o__Desulfarculales--1||o__Desulfobulbales--1||o__Desulfovibrionales--11||o__Enterobacterales--9||o__Geobacterales--1||o__Holophagales--1||o__Myxococcales--1||o__Oscillospirales--1||o__Pseudomonadales--133||o__S141-70--1:capture_phylum_counter=p__Acidobacteriota--1||p__Desulfobacterota--3||p__Desulfobacterota_I--11||p__Firmicutes_A--1||p__Myxococcota--1||p__Proteobacteria--149:capture_species_counter=s__Aminidesulfovibrio sp002382645--1||s__An92 sp019115265--1||s__Archangium violaceum--1||s__Asticcacaulis biprosthecium--1||s__Bowmanella dokdonensis--1||s__Cronobacter turicensis--2||s__Curvibacter sp903834975--2||s__Gallaecimonas pentaromativorans--5||s__Geoanaerobacter sp000813145--1||s__Geothrix sp903890595--1||s__JdFR-95 sp002011835--1||s__Marinobacter persicus--1||s__Nitrincola sp007693685--3||s__Permianibacter fluminis--1||s__Pigmentiphaga sp002188635--1||s__Pseudodesulfovibrio sp008001235--6||s__Pseudomonas_E asiatica--46||s__Pseudomonas_E capeferrum--2||s__Pseudomonas_E guariconensis--7||s__Pseudomonas_E hunanensis--10||s__Pseudomonas_E putida--15||s__Pseudomonas_E putida_E--6||s__Pseudomonas_E putida_K--21||s__Pseudomonas_E putida_P--1||s__Pseudomonas_E putida_T--1||s__Pseudomonas_E soli--2||s__Pseudomonas_E sp000829415--2||s__Pseudomonas_E sp002282595--1||s__Pseudomonas_E sp002338065--1||s__Pseudomonas_E sp002843585--13||s__Pseudomonas_E sp013179515--1||s__S141-70 sp015490395--1||s__Solidesulfovibrio magneticus_A--4||s__Thauera sp000310145--1||s__UBA5123 sp002415465--1||s__Undibacterium sp009937975--1:evalue_avg=4.393636489368362e-26:evalue_max=4.13e-24:evalue_min=2.32e-90:evalue_std=4.259769544133475e-25:evalue_sum=4.13001830000626e-24:gapopen_avg=0.23404255319148937:gapopen_max=4.0:gapopen_min=0.0:gapopen_std=0.6627659849886138:gapopen_sum=22.0:gtdb_class_counter=c__Gammaproteobacteria--74:gtdb_domain_counter=d__Bacteria--74:gtdb_family_counter=f__Chitinibacteraceae--1||f__Chromobacteriaceae--1||f__Methylococcaceae--1||f__Pseudomonadaceae--71:gtdb_genus_counter=g__Chitiniphilus--1||g__Chromobacterium--1||g__Methylogaea--1||g__Pseudomonas_E--71:gtdb_order_counter=o__Burkholderiales--2||o__Methylococcales--1||o__Pseudomonadales--71:gtdb_phylum_counter=p__Proteobacteria--74:gtdb_species_counter=s__Chitiniphilus shinanonensis--1||s__Chromobacterium sp002213445--1||s__Methylogaea oryzae--1||s__Pseudomonas_E asiatica--1||s__Pseudomonas_E capeferrum--1||s__Pseudomonas_E entomophila--1||s__Pseudomonas_E entomophila_C--1||s__Pseudomonas_E guariconensis--1||s__Pseudomonas_E guariconensis_A--1||s__Pseudomonas_E hunanensis--1||s__Pseudomonas_E inefficax--1||s__Pseudomonas_E juntendi--1||s__Pseudomonas_E monteilii--1||s__Pseudomonas_E monteilii_C--1||s__Pseudomonas_E mosselii--1||s__Pseudomonas_E mosselii_B--1||s__Pseudomonas_E mosselii_C--1||s__Pseudomonas_E parafulva--1||s__Pseudomonas_E plecoglossicida--1||s__Pseudomonas_E pudica--1||s__Pseudomonas_E putida--1||s__Pseudomonas_E putida_B--1||s__Pseudomonas_E putida_E--1||s__Pseudomonas_E putida_H--1||s__Pseudomonas_E putida_J--1||s__Pseudomonas_E putida_K--1||s__Pseudomonas_E putida_M--1||s__Pseudomonas_E putida_N--1||s__Pseudomonas_E putida_P--1||s__Pseudomonas_E putida_Q--1||s__Pseudomonas_E putida_R--1||s__Pseudomonas_E putida_T--1||s__Pseudomonas_E putida_U--1||s__Pseudomonas_E putida_V--1||s__Pseudomonas_E putida_W--1||s__Pseudomonas_E reidholzensis--1||s__Pseudomonas_E sichuanensis--1||s__Pseudomonas_E soli--1||s__Pseudomonas_E sp000282535--1||s__Pseudomonas_E sp000935045--1||s__Pseudomonas_E sp001259595--1||s__Pseudomonas_E sp001320245--1||s__Pseudomonas_E sp001320525--1||s__Pseudomonas_E sp001422615--1||s__Pseudomonas_E sp001642705--1||s__Pseudomonas_E sp002112505--1||s__Pseudomonas_E sp002113165--1||s__Pseudomonas_E sp002165135--1||s__Pseudomonas_E sp002386445--1||s__Pseudomonas_E sp002843585--1||s__Pseudomonas_E sp003097235--1||s__Pseudomonas_E sp003205205--1||s__Pseudomonas_E sp003331055--1||s__Pseudomonas_E sp003428805--1||s__Pseudomonas_E sp003445295--1||s__Pseudomonas_E sp004519305--1||s__Pseudomonas_E sp009391885--1||s__Pseudomonas_E sp011752525--1||s__Pseudomonas_E sp011752565--1||s__Pseudomonas_E sp012975065--1||s__Pseudomonas_E sp013179515--1||s__Pseudomonas_E sp014268815--1||s__Pseudomonas_E sp014268885--1||s__Pseudomonas_E sp014268975--1||s__Pseudomonas_E sp014269185--1||s__Pseudomonas_E sp015354575--1||s__Pseudomonas_E sp016648105--1||s__Pseudomonas_E sp016658545--1||s__Pseudomonas_E sp017744435--1||s__Pseudomonas_E sp017875955--1||s__Pseudomonas_E sp019139535--1||s__Pseudomonas_E sp019139675--1||s__Pseudomonas_E sp019139835--1||s__Pseudomonas_E taiwanensis--1:heptad_counter=MCP-28H--1||MCP-34H--1||MCP-36H--1||MCP-40H--237:lbd_counter=dCache_1--4:lca_tree=g__Pseudomonas_E:length_avg=130.2872340425532:length_max=156.0:length_min=90.0:length_std=21.552946728865713:length_sum=12247.0:mismatch_avg=6.170212765957447:mismatch_max=41.0:mismatch_min=0.0:mismatch_std=8.497486406171008:mismatch_sum=580.0:name=N243384:qcovhsp_avg=99.22765957446808:qcovhsp_max=100.0:qcovhsp_min=95.4:qcovhsp_std=1.404095718279256:qcovhsp_sum=9327.4:qend_avg=130.29787234042553:qend_max=157.0:qend_min=90.0:qend_std=21.471075711258194:qend_sum=12248.0:qstart_avg=1.1382978723404256:qstart_max=4.0:qstart_min=1.0:qstart_std=0.47747237334452386:qstart_sum=107.0:ref_name_counter=RS_GCF_000412675.1_protein.faa_NC_021505.1_1169@PF00015_full_PFAM.499.676--4||RS_GCF_000708715.2_protein.faa_NZ_JENB01000033.1_28@PF00015_full_PFAM.499.676--18||RS_GCF_000730605.1_protein.faa_NZ_BBIS01000010.1_166@PF00015_full_PFAM.496.676--12||RS_GCF_000730665.1_protein.faa_NZ_BBIV01000004.1_179@PF00015_full_PFAM.490.673--5||RS_GCF_002091635.1_protein.faa_NZ_BDAC01000009.1_186@PF00015_full_PFAM.345.525--1||RS_GCF_002094795.1_protein.faa_NZ_NBWC01000003.1_125@PF00015_full_PFAM.513.698--8||RS_GCF_002112505.1_protein.faa_NZ_NEHW01000001.1_446@PF00015_full_PFAM.485.677--2||RS_GCF_002356095.1_protein.faa_NZ_AP015029.1_4575@PF00015_full_PFAM.495.676--5||RS_GCF_002843585.1_protein.faa_NZ_CP025262.1_1150@PF00015_full_PFAM.499.696--9||RS_GCF_003205205.1_protein.faa_NZ_QJRL01000004.1_232@PF00015_full_PFAM.478.676--1||RS_GCF_003671955.1_protein.faa_NZ_CP022561.1_1216@PF00015_full_PFAM.494.676--2||RS_GCF_009932335.1_protein.faa_NZ_BLJF01000001.1_3381@PF00015_full_PFAM.498.675--14||RS_GCF_013393325.1_protein.faa_NZ_QJRC01000087.1_51@PF00015_full_PFAM.499.676--8||RS_GCF_900102675.1_protein.faa_NZ_FMYX01000011.1_150@PF00015_full_PFAM.510.698--4||RS_GCF_900110655.1_protein.faa_NZ_FOEQ01000001.1_318@PF00015_full_PFAM.519.699--1:scovhsp_avg=71.67340425531913:scovhsp_max=87.6:scovhsp_min=50.3:scovhsp_std=11.979607902211757:scovhsp_sum=6737.299999999998:send_avg=144.2127659574468:send_max=169.0:send_min=91.0:send_std=20.028405817214804:send_sum=13556.0:sstart_avg=15.085106382978724:sstart_max=58.0:sstart_min=2.0:sstart_std=15.411669628604459:sstart_sum=1418.0],((49172645-6246-437e-8e93-5176f453f3bc_4@MCPsignal.44.199:0.00527629[&&NHX:Sample=rhiztom3:Type=capture:besthit=98.1:bitscore=267.0:capture_class=c__Actinomycetia:capture_domain=d__Bacteria:capture_family=f__Geodermatophilaceae:capture_genus=g__Klenkia:capture_order=o__Mycobacteriales:capture_phylum=p__Actinobacteriota:capture_species=s__Klenkia soli:evalue=2.31e-92:gapopen=0.0:heptad=MCP-40H:length=155.0:mismatch=3.0:qcovhsp=100.0:qend=155.0:qstart=1.0:ref_name=RS_GCF_900188455.1_protein.faa_NZ_FZOL01000001.1_260@PF00015_full_PFAM.493.676:scovhsp=84.7:send=162.0:sstart=8.0],310fd931-8c0c-593a-92f1-da8c7b41001e_1@MCPsignal.150.259:5e-09[&&NHX:Sample=rhiztom3:Type=capture:besthit=97.2:bitscore=190.0:capture_class=c__Actinomycetia:capture_domain=d__Bacteria:capture_family=f__Geodermatophilaceae:capture_genus=g__Klenkia:capture_order=o__Mycobacteriales:capture_phylum=p__Actinobacteriota:capture_species=s__Klenkia soli:evalue=1.01e-62:gapopen=0.0:heptad=MCP-40H:length=109.0:mismatch=3.0:qcovhsp=100.0:qend=109.0:qstart=1.0:ref_name=RS_GCF_900188455.1_protein.faa_NZ_FZOL01000001.1_260@PF00015_full_PFAM.493.676:scovhsp=59.6:send=115.0:sstart=7.0])0:5e-09[&&NHX:Sample_counter=rhiztom3--2:Type_counter=capture--2:besthit_avg=97.65:besthit_max=98.1:besthit_min=97.2:besthit_std=0.6363961030678867:besthit_sum=195.3:bitscore_avg=228.5:bitscore_max=267.0:bitscore_min=190.0:bitscore_std=54.44722215136416:bitscore_sum=457.0:capture_class_counter=c__Actinomycetia--2:capture_domain_counter=d__Bacteria--2:capture_family_counter=f__Geodermatophilaceae--2:capture_genus_counter=g__Klenkia--2:capture_order_counter=o__Mycobacteriales--2:capture_phylum_counter=p__Actinobacteriota--2:capture_species_counter=s__Klenkia soli--2:evalue_avg=5.05e-63:evalue_max=1.01e-62:evalue_min=2.31e-92:evalue_std=7.141778489984129e-63:evalue_sum=1.01e-62:gapopen_avg=0.0:gapopen_max=0.0:gapopen_min=0.0:gapopen_std=0.0:gapopen_sum=0.0:gtdb_class_counter=:gtdb_domain_counter=:gtdb_family_counter=:gtdb_genus_counter=:gtdb_order_counter=:gtdb_phylum_counter=:gtdb_species_counter=:heptad_counter=MCP-40H--2:lbd_counter=:length_avg=132.0:length_max=155.0:length_min=109.0:length_std=32.526911934581186:length_sum=264.0:mismatch_avg=3.0:mismatch_max=3.0:mismatch_min=3.0:mismatch_std=0.0:mismatch_sum=6.0:name=N243387:qcovhsp_avg=100.0:qcovhsp_max=100.0:qcovhsp_min=100.0:qcovhsp_std=0.0:qcovhsp_sum=200.0:qend_avg=132.0:qend_max=155.0:qend_min=109.0:qend_std=32.526911934581186:qend_sum=264.0:qstart_avg=1.0:qstart_max=1.0:qstart_min=1.0:qstart_std=0.0:qstart_sum=2.0:ref_name_counter=RS_GCF_900188455.1_protein.faa_NZ_FZOL01000001.1_260@PF00015_full_PFAM.493.676--2:scovhsp_avg=72.15:scovhsp_max=84.7:scovhsp_min=59.6:scovhsp_std=17.748380207782343:scovhsp_sum=144.3:send_avg=138.5:send_max=162.0:send_min=115.0:send_std=33.23401871576773:send_sum=277.0:sstart_avg=7.5:sstart_max=8.0:sstart_min=7.0:sstart_std=0.7071067811865476:sstart_sum=15.0],(((((ddd65c02-11f6-5500-9825-d2b0925accf7_6@MCPsignal.64.221:0.0391047[&&NHX:Sample=rhiztom3:Type=capture:besthit=92.4:bitscore=256.0:capture_class=c__Desulfuromonadia:capture_domain=d__Bacteria:capture_family=f__Desulfuromonadaceae:capture_genus=g__Pseudodesulfuromonas:capture_order=o__Desulfuromonadales:capture_phylum=p__Desulfobacterota:capture_species=s__Pseudodesulfuromonas sp016936455:evalue=3.36e-88:gapopen=0.0:heptad=MCP-40H:length=157.0:mismatch=12.0:qcovhsp=100.0:qend=157.0:qstart=1.0:ref_name=RS_GCF_900187455.1_protein.faa_NZ_FYDX01000003.1_290@PF00015_full_PFAM.513.697:scovhsp=85.3:send=162.0:sstart=6.0],(RS_GCF_003231275.1_protein.faa_NZ_QKVL01000024.1_72@PF00015_full_PFAM.521.705:0.00416051[&&NHX:Type=GTDB:gtdb_class=c__Gammaproteobacteria:gtdb_domain=d__Bacteria:gtdb_family=f__Pseudomonadaceae:gtdb_genus=g__Pseudomonas_E:gtdb_order=o__Pseudomonadales:gtdb_phylum=p__Proteobacteria:gtdb_species=s__Pseudomonas_E huaxiensis:heptad=MCP-40H:species=d__Bacteria_p__Proteobacteria_c__Gammaproteobacteria_o__Pseudomonadales_f__Pseudomonadaceae_g__Pseudomonas_E_s__Pseudomonas_E huaxiensis],RS_GCF_900187455.1_protein.faa_NZ_FYDX01000003.1_290@PF00015_full_PFAM.513.697:5e-09[&&NHX:Type=GTDB:gtdb_class=c__Gammaproteobacteria:gtdb_domain=d__Bacteria:gtdb_family=f__Pseudomonadaceae:gtdb_genus=g__Pseudomonas_E:gtdb_order=o__Pseudomonadales:gtdb_phylum=p__Proteobacteria:gtdb_species=s__Pseudomonas_E sp900187455:heptad=MCP-40H:species=d__Bacteria_p__Proteobacteria_c__Gammaproteobacteria_o__Pseudomonadales_f__Pseudomonadaceae_g__Pseudomonas_E_s__Pseudomonas_E sp900187455])0.955:0.0286789[&&NHX:Sample_counter=:Type_counter=GTDB--2:capture_class_counter=:capture_domain_counter=:capture_family_counter=:capture_genus_counter=:capture_order_counter=:capture_phylum_counter=:capture_species_counter=:evoltype=D:gtdb_class_counter=c__Gammaproteobacteria--2:gtdb_domain_counter=d__Bacteria--2:gtdb_family_counter=f__Pseudomonadaceae--2:gtdb_genus_counter=g__Pseudomonas_E--2:gtdb_order_counter=o__Pseudomonadales--2:gtdb_phylum_counter=p__Proteobacteria--2:gtdb_species_counter=s__Pseudomonas_E huaxiensis--1||s__Pseudomonas_E sp900187455--1:heptad_counter=MCP-40H--2:lbd_counter=:lca=d__Bacteria:lca_tree=g__Pseudomonas_E:name=N243391:ref_name_counter=])0.959:0.0302525[&&NHX:Sample_counter=rhiztom3--1:Type_counter=GTDB--2||capture--1:besthit_avg=92.4:besthit_max=92.4:besthit_min=92.4:besthit_std=0:besthit_sum=92.4:bitscore_avg=256.0:bitscore_max=256.0:bitscore_min=256.0:bitscore_std=0:bitscore_sum=256.0:capture_class_counter=c__Desulfuromonadia--1:capture_domain_counter=d__Bacteria--1:capture_family_counter=f__Desulfuromonadaceae--1:capture_genus_counter=g__Pseudodesulfuromonas--1:capture_order_counter=o__Desulfuromonadales--1:capture_phylum_counter=p__Desulfobacterota--1:capture_species_counter=s__Pseudodesulfuromonas sp016936455--1:evalue_avg=3.36e-88:evalue_max=3.36e-88:evalue_min=3.36e-88:evalue_std=0:evalue_sum=3.36e-88:gapopen_avg=0.0:gapopen_max=0.0:gapopen_min=0.0:gapopen_std=0:gapopen_sum=0.0:gtdb_class_counter=c__Gammaproteobacteria--2:gtdb_domain_counter=d__Bacteria--2:gtdb_family_counter=f__Pseudomonadaceae--2:gtdb_genus_counter=g__Pseudomonas_E--2:gtdb_order_counter=o__Pseudomonadales--2:gtdb_phylum_counter=p__Proteobacteria--2:gtdb_species_counter=s__Pseudomonas_E huaxiensis--1||s__Pseudomonas_E sp900187455--1:heptad_counter=MCP-40H--3:lbd_counter=:lca_tree=g__Pseudomonas_E:length_avg=157.0:length_max=157.0:length_min=157.0:length_std=0:length_sum=157.0:mismatch_avg=12.0:mismatch_max=12.0:mismatch_min=12.0:mismatch_std=0:mismatch_sum=12.0:name=N243392:qcovhsp_avg=100.0:qcovhsp_max=100.0:qcovhsp_min=100.0:qcovhsp_std=0:qcovhsp_sum=100.0:qend_avg=157.0:qend_max=157.0:qend_min=157.0:qend_std=0:qend_sum=157.0:qstart_avg=1.0:qstart_max=1.0:qstart_min=1.0:qstart_std=0:qstart_sum=1.0:ref_name_counter=RS_GCF_900187455.1_protein.faa_NZ_FYDX01000003.1_290@PF00015_full_PFAM.513.697--1:scovhsp_avg=85.3:scovhsp_max=85.3:scovhsp_min=85.3:scovhsp_std=0:scovhsp_sum=85.3:send_avg=162.0:send_max=162.0:send_min=162.0:send_std=0:send_sum=162.0:sstart_avg=6.0:sstart_max=6.0:sstart_min=6.0:sstart_std=0:sstart_sum=6.0],(RS_GCF_900188455.1_protein.faa_NZ_FZOL01000001.1_260@PF00015_full_PFAM.493.676:0.0043701[&&NHX:Type=GTDB:gtdb_class=c__Gammaproteobacteria:gtdb_domain=d__Bacteria:gtdb_family=f__Pseudomonadaceae:gtdb_genus=g__Pseudomonas_E:gtdb_order=o__Pseudomonadales:gtdb_phylum=p__Proteobacteria:gtdb_species=s__Pseudomonas_E japonica:heptad=MCP-40H:species=d__Bacteria_p__Proteobacteria_c__Gammaproteobacteria_o__Pseudomonadales_f__Pseudomonadaceae_g__Pseudomonas_E_s__Pseudomonas_E japonica],((8ad05772-a424-47ab-9ff3-5662f17e0195_4@MCPsignal.870.1009:0.0122098[&&NHX:Sample=rhiztom3:Type=capture:besthit=98.6:bitscore=241.0:capture_class=c__Gammaproteobacteria:capture_domain=d__Bacteria:capture_family=f__Pseudomonadaceae:capture_genus=g__Pseudomonas_E:capture_order=o__Pseudomonadales:capture_phylum=p__Proteobacteria:capture_species=s__Pseudomonas_E putida_L:evalue=1.73e-82:gapopen=0.0:heptad=MCP-40H:length=138.0:mismatch=2.0:qcovhsp=99.3:qend=138.0:qstart=1.0:ref_name=RS_GCF_001941965.1_protein.faa_NZ_MKZO01000002.1_102@PF00015_full_PFAM.487.677:scovhsp=72.6:send=151.0:sstart=14.0],RS_GCF_001941965.1_protein.faa_NZ_MKZO01000002.1_102@PF00015_full_PFAM.487.677:0.00398351[&&NHX:Type=GTDB:gtdb_class=c__Gammaproteobacteria:gtdb_domain=d__Bacteria:gtdb_family=f__Pseudomonadaceae:gtdb_genus=g__Pseudomonas_E:gtdb_order=o__Pseudomonadales:gtdb_phylum=p__Proteobacteria:gtdb_species=s__Pseudomonas_E putida_L:heptad=MCP-40H:species=d__Bacteria_p__Proteobacteria_c__Gammaproteobacteria_o__Pseudomonadales_f__Pseudomonadaceae_g__Pseudomonas_E_s__Pseudomonas_E putida_L])0.785:0.00379592[&&NHX:Sample_counter=rhiztom3--1:Type_counter=GTDB--1||capture--1:besthit_avg=98.6:besthit_max=98.6:besthit_min=98.6:besthit_std=0:besthit_sum=98.6:bitscore_avg=241.0:bitscore_max=241.0:bitscore_min=241.0:bitscore_std=0:bitscore_sum=241.0:capture_class_counter=c__Gammaproteobacteria--1:capture_domain_counter=d__Bacteria--1:capture_family_counter=f__Pseudomonadaceae--1:capture_genus_counter=g__Pseudomonas_E--1:capture_order_counter=o__Pseudomonadales--1:capture_phylum_counter=p__Proteobacteria--1:capture_species_counter=s__Pseudomonas_E putida_L--1:evalue_avg=1.73e-82:evalue_max=1.73e-82:evalue_min=1.73e-82:evalue_std=0:evalue_sum=1.73e-82:gapopen_avg=0.0:gapopen_max=0.0:gapopen_min=0.0:gapopen_std=0:gapopen_sum=0.0:gtdb_class_counter=c__Gammaproteobacteria--1:gtdb_domain_counter=d__Bacteria--1:gtdb_family_counter=f__Pseudomonadaceae--1:gtdb_genus_counter=g__Pseudomonas_E--1:gtdb_order_counter=o__Pseudomonadales--1:gtdb_phylum_counter=p__Proteobacteria--1:gtdb_species_counter=s__Pseudomonas_E putida_L--1:heptad_counter=MCP-40H--2:lbd_counter=:lca_tree=s__Pseudomonas_E putida_L:length_avg=138.0:length_max=138.0:length_min=138.0:length_std=0:length_sum=138.0:mismatch_avg=2.0:mismatch_max=2.0:mismatch_min=2.0:mismatch_std=0:mismatch_sum=2.0:name=N243396:qcovhsp_avg=99.3:qcovhsp_max=99.3:qcovhsp_min=99.3:qcovhsp_std=0:qcovhsp_sum=99.3:qend_avg=138.0:qend_max=138.0:qend_min=138.0:qend_std=0:qend_sum=138.0:qstart_avg=1.0:qstart_max=1.0:qstart_min=1.0:qstart_std=0:qstart_sum=1.0:ref_name_counter=RS_GCF_001941965.1_protein.faa_NZ_MKZO01000002.1_102@PF00015_full_PFAM.487.677--1:scovhsp_avg=72.6:scovhsp_max=72.6:scovhsp_min=72.6:scovhsp_std=0:scovhsp_sum=72.6:send_avg=151.0:send_max=151.0:send_min=151.0:send_std=0:send_sum=151.0:sstart_avg=14.0:sstart_max=14.0:sstart_min=14.0:sstart_std=0:sstart_sum=14.0],RS_GCF_000319305.2_protein.faa_NZ_AMWJ02000001.1_265@PF00015_full_PFAM.487.677:0.0041789[&&NHX:Type=GTDB:gtdb_class=c__Gammaproteobacteria:gtdb_domain=d__Bacteria:gtdb_family=f__Pseudomonadaceae:gtdb_genus=g__Pseudomonas_E:gtdb_order=o__Pseudomonadales:gtdb_phylum=p__Proteobacteria:gtdb_species=s__Pseudomonas_E putida_C:heptad=MCP-40H:species=d__Bacteria_p__Proteobacteria_c__Gammaproteobacteria_o__Pseudomonadales_f__Pseudomonadaceae_g__Pseudomonas_E_s__Pseudomonas_E putida_C])0.685:0.00441294[&&NHX:Sample_counter=rhiztom3--1:Type_counter=GTDB--2||capture--1:besthit_avg=98.6:besthit_max=98.6:besthit_min=98.6:besthit_std=0:besthit_sum=98.6:bitscore_avg=241.0:bitscore_max=241.0:bitscore_min=241.0:bitscore_std=0:bitscore_sum=241.0:capture_class_counter=c__Gammaproteobacteria--1:capture_domain_counter=d__Bacteria--1:capture_family_counter=f__Pseudomonadaceae--1:capture_genus_counter=g__Pseudomonas_E--1:capture_order_counter=o__Pseudomonadales--1:capture_phylum_counter=p__Proteobacteria--1:capture_species_counter=s__Pseudomonas_E putida_L--1:evalue_avg=1.73e-82:evalue_max=1.73e-82:evalue_min=1.73e-82:evalue_std=0:evalue_sum=1.73e-82:gapopen_avg=0.0:gapopen_max=0.0:gapopen_min=0.0:gapopen_std=0:gapopen_sum=0.0:gtdb_class_counter=c__Gammaproteobacteria--2:gtdb_domain_counter=d__Bacteria--2:gtdb_family_counter=f__Pseudomonadaceae--2:gtdb_genus_counter=g__Pseudomonas_E--2:gtdb_order_counter=o__Pseudomonadales--2:gtdb_phylum_counter=p__Proteobacteria--2:gtdb_species_counter=s__Pseudomonas_E putida_C--1||s__Pseudomonas_E putida_L--1:heptad_counter=MCP-40H--3:lbd_counter=:lca_tree=g__Pseudomonas_E:length_avg=138.0:length_max=138.0:length_min=138.0:length_std=0:length_sum=138.0:mismatch_avg=2.0:mismatch_max=2.0:mismatch_min=2.0:mismatch_std=0:mismatch_sum=2.0:name=N243398:qcovhsp_avg=99.3:qcovhsp_max=99.3:qcovhsp_min=99.3:qcovhsp_std=0:qcovhsp_sum=99.3:qend_avg=138.0:qend_max=138.0:qend_min=138.0:qend_std=0:qend_sum=138.0:qstart_avg=1.0:qstart_max=1.0:qstart_min=1.0:qstart_std=0:qstart_sum=1.0:ref_name_counter=RS_GCF_001941965.1_protein.faa_NZ_MKZO01000002.1_102@PF00015_full_PFAM.487.677--1:scovhsp_avg=72.6:scovhsp_max=72.6:scovhsp_min=72.6:scovhsp_std=0:scovhsp_sum=72.6:send_avg=151.0:send_max=151.0:send_min=151.0:send_std=0:send_sum=151.0:sstart_avg=14.0:sstart_max=14.0:sstart_min=14.0:sstart_std=0:sstart_sum=14.0])0.772:0.00483139[&&NHX:Sample_counter=rhiztom3--1:Type_counter=GTDB--3||capture--1:besthit_avg=98.6:besthit_max=98.6:besthit_min=98.6:besthit_std=0:besthit_sum=98.6:bitscore_avg=241.0:bitscore_max=241.0:bitscore_min=241.0:bitscore_std=0:bitscore_sum=241.0:capture_class_counter=c__Gammaproteobacteria--1:capture_domain_counter=d__Bacteria--1:capture_family_counter=f__Pseudomonadaceae--1:capture_genus_counter=g__Pseudomonas_E--1:capture_order_counter=o__Pseudomonadales--1:capture_phylum_counter=p__Proteobacteria--1:capture_species_counter=s__Pseudomonas_E putida_L--1:evalue_avg=1.73e-82:evalue_max=1.73e-82:evalue_min=1.73e-82:evalue_std=0:evalue_sum=1.73e-82:gapopen_avg=0.0:gapopen_max=0.0:gapopen_min=0.0:gapopen_std=0:gapopen_sum=0.0:gtdb_class_counter=c__Gammaproteobacteria--3:gtdb_domain_counter=d__Bacteria--3:gtdb_family_counter=f__Pseudomonadaceae--3:gtdb_genus_counter=g__Pseudomonas_E--3:gtdb_order_counter=o__Pseudomonadales--3:gtdb_phylum_counter=p__Proteobacteria--3:gtdb_species_counter=s__Pseudomonas_E japonica--1||s__Pseudomonas_E putida_C--1||s__Pseudomonas_E putida_L--1:heptad_counter=MCP-40H--4:lbd_counter=:lca_tree=g__Pseudomonas_E:length_avg=138.0:length_max=138.0:length_min=138.0:length_std=0:length_sum=138.0:mismatch_avg=2.0:mismatch_max=2.0:mismatch_min=2.0:mismatch_std=0:mismatch_sum=2.0:name=N243399:qcovhsp_avg=99.3:qcovhsp_max=99.3:qcovhsp_min=99.3:qcovhsp_std=0:qcovhsp_sum=99.3:qend_avg=138.0:qend_max=138.0:qend_min=138.0:qend_std=0:qend_sum=138.0:qstart_avg=1.0:qstart_max=1.0:qstart_min=1.0:qstart_std=0:qstart_sum=1.0:ref_name_counter=RS_GCF_001941965.1_protein.faa_NZ_MKZO01000002.1_102@PF00015_full_PFAM.487.677--1:scovhsp_avg=72.6:scovhsp_max=72.6:scovhsp_min=72.6:scovhsp_std=0:scovhsp_sum=72.6:send_avg=151.0:send_max=151.0:send_min=151.0:send_std=0:send_sum=151.0:sstart_avg=14.0:sstart_max=14.0:sstart_min=14.0:sstart_std=0:sstart_sum=14.0])0.777:0.00438595[&&NHX:Sample_counter=rhiztom3--2:Type_counter=GTDB--5||capture--2:besthit_avg=95.5:besthit_max=98.6:besthit_min=92.4:besthit_std=4.384062043356586:besthit_sum=191.0:bitscore_avg=248.5:bitscore_max=256.0:bitscore_min=241.0:bitscore_std=10.606601717798213:bitscore_sum=497.0:capture_class_counter=c__Desulfuromonadia--1||c__Gammaproteobacteria--1:capture_domain_counter=d__Bacteria--2:capture_family_counter=f__Desulfuromonadaceae--1||f__Pseudomonadaceae--1:capture_genus_counter=g__Pseudodesulfuromonas--1||g__Pseudomonas_E--1:capture_order_counter=o__Desulfuromonadales--1||o__Pseudomonadales--1:capture_phylum_counter=p__Desulfobacterota--1||p__Proteobacteria--1:capture_species_counter=s__Pseudodesulfuromonas sp016936455--1||s__Pseudomonas_E putida_L--1:evalue_avg=8.6500168e-83:evalue_max=1.73e-82:evalue_min=3.36e-88:evalue_std=1.2232923555739425e-82:evalue_sum=1.73000336e-82:gapopen_avg=0.0:gapopen_max=0.0:gapopen_min=0.0:gapopen_std=0.0:gapopen_sum=0.0:gtdb_class_counter=c__Gammaproteobacteria--5:gtdb_domain_counter=d__Bacteria--5:gtdb_family_counter=f__Pseudomonadaceae--5:gtdb_genus_counter=g__Pseudomonas_E--5:gtdb_order_counter=o__Pseudomonadales--5:gtdb_phylum_counter=p__Proteobacteria--5:gtdb_species_counter=s__Pseudomonas_E huaxiensis--1||s__Pseudomonas_E japonica--1||s__Pseudomonas_E putida_C--1||s__Pseudomonas_E putida_L--1||s__Pseudomonas_E sp900187455--1:heptad_counter=MCP-40H--7:lbd_counter=:lca_tree=g__Pseudomonas_E:length_avg=147.5:length_max=157.0:length_min=138.0:length_std=13.435028842544403:length_sum=295.0:mismatch_avg=7.0:mismatch_max=12.0:mismatch_min=2.0:mismatch_std=7.0710678118654755:mismatch_sum=14.0:name=N243400:qcovhsp_avg=99.65:qcovhsp_max=100.0:qcovhsp_min=99.3:qcovhsp_std=0.4949747468305853:qcovhsp_sum=199.3:qend_avg=147.5:qend_max=157.0:qend_min=138.0:qend_std=13.435028842544403:qend_sum=295.0:qstart_avg=1.0:qstart_max=1.0:qstart_min=1.0:qstart_std=0.0:qstart_sum=2.0:ref_name_counter=RS_GCF_001941965.1_protein.faa_NZ_MKZO01000002.1_102@PF00015_full_PFAM.487.677--1||RS_GCF_900187455.1_protein.faa_NZ_FYDX01000003.1_290@PF00015_full_PFAM.513.697--1:scovhsp_avg=78.94999999999999:scovhsp_max=85.3:scovhsp_min=72.6:scovhsp_std=8.980256121069155:scovhsp_sum=157.89999999999998:send_avg=156.5:send_max=162.0:send_min=151.0:send_std=7.7781745930520225:send_sum=313.0:sstart_avg=10.0:sstart_max=14.0:sstart_min=6.0:sstart_std=5.656854249492381:sstart_sum=20.0],1cb2e9a2-898c-50df-a31f-a02582e9c281_4@MCPsignal.179.299:5e-09[&&NHX:Sample=rhiztom3:Type=capture:besthit=98.3:bitscore=211.0:capture_class=c__Actinomycetia:capture_domain=d__Bacteria:capture_family=f__Geodermatophilaceae:capture_genus=g__Klenkia:capture_order=o__Mycobacteriales:capture_phylum=p__Actinobacteriota:capture_species=s__Klenkia soli:evalue=9.59e-71:gapopen=0.0:heptad=MCP-40H:length=120.0:mismatch=2.0:qcovhsp=100.0:qend=120.0:qstart=1.0:ref_name=RS_GCF_900188455.1_protein.faa_NZ_FZOL01000001.1_260@PF00015_full_PFAM.493.676:scovhsp=65.6:send=127.0:sstart=8.0])0:5e-09[&&NHX:Sample_counter=rhiztom3--3:Type_counter=GTDB--5||capture--3:besthit_avg=96.43333333333334:besthit_max=98.6:besthit_min=92.4:besthit_std=3.496188400720604:besthit_sum=289.3:bitscore_avg=236.0:bitscore_max=256.0:bitscore_min=211.0:bitscore_std=22.9128784747792:bitscore_sum=708.0:capture_class_counter=c__Actinomycetia--1||c__Desulfuromonadia--1||c__Gammaproteobacteria--1:capture_domain_counter=d__Bacteria--3:capture_family_counter=f__Desulfuromonadaceae--1||f__Geodermatophilaceae--1||f__Pseudomonadaceae--1:capture_genus_counter=g__Klenkia--1||g__Pseudodesulfuromonas--1||g__Pseudomonas_E--1:capture_order_counter=o__Desulfuromonadales--1||o__Mycobacteriales--1||o__Pseudomonadales--1:capture_phylum_counter=p__Actinobacteriota--1||p__Desulfobacterota--1||p__Proteobacteria--1:capture_species_counter=s__Klenkia soli--1||s__Pseudodesulfuromonas sp016936455--1||s__Pseudomonas_E putida_L--1:evalue_avg=3.1966666666724333e-71:evalue_max=9.59e-71:evalue_min=3.36e-88:evalue_std=5.5367890815235164e-71:evalue_sum=9.5900000000173e-71:gapopen_avg=0.0:gapopen_max=0.0:gapopen_min=0.0:gapopen_std=0.0:gapopen_sum=0.0:gtdb_class_counter=c__Gammaproteobacteria--5:gtdb_domain_counter=d__Bacteria--5:gtdb_family_counter=f__Pseudomonadaceae--5:gtdb_genus_counter=g__Pseudomonas_E--5:gtdb_order_counter=o__Pseudomonadales--5:gtdb_phylum_counter=p__Proteobacteria--5:gtdb_species_counter=s__Pseudomonas_E huaxiensis--1||s__Pseudomonas_E japonica--1||s__Pseudomonas_E putida_C--1||s__Pseudomonas_E putida_L--1||s__Pseudomonas_E sp900187455--1:heptad_counter=MCP-40H--8:lbd_counter=:lca_tree=g__Pseudomonas_E:length_avg=138.33333333333334:length_max=157.0:length_min=120.0:length_std=18.502252115170556:length_sum=415.0:mismatch_avg=5.333333333333333:mismatch_max=12.0:mismatch_min=2.0:mismatch_std=5.773502691896258:mismatch_sum=16.0:name=N243402:qcovhsp_avg=99.76666666666667:qcovhsp_max=100.0:qcovhsp_min=99.3:qcovhsp_std=0.40414518843273967:qcovhsp_sum=299.3:qend_avg=138.33333333333334:qend_max=157.0:qend_min=120.0:qend_std=18.502252115170556:qend_sum=415.0:qstart_avg=1.0:qstart_max=1.0:qstart_min=1.0:qstart_std=0.0:qstart_sum=3.0:ref_name_counter=RS_GCF_001941965.1_protein.faa_NZ_MKZO01000002.1_102@PF00015_full_PFAM.487.677--1||RS_GCF_900187455.1_protein.faa_NZ_FYDX01000003.1_290@PF00015_full_PFAM.513.697--1||RS_GCF_900188455.1_protein.faa_NZ_FZOL01000001.1_260@PF00015_full_PFAM.493.676--1:scovhsp_avg=74.49999999999999:scovhsp_max=85.3:scovhsp_min=65.6:scovhsp_std=9.986490875177328:scovhsp_sum=223.49999999999997:send_avg=146.66666666666666:send_max=162.0:send_min=127.0:send_std=17.8978583448784:send_sum=440.0:sstart_avg=9.333333333333334:sstart_max=14.0:sstart_min=6.0:sstart_std=4.163331998932265:sstart_sum=28.0],c5f9b4bf-433d-4f2a-bba8-ac4d3e8a0425_1@MCPsignal.263.320:5e-09[&&NHX:Sample=rhiztom3:Type=capture:capture_class=c__Dormibacteria:capture_domain=d__Bacteria:capture_family=f__UBA8260:capture_genus=g__UBA8260:capture_order=o__UBA8260:capture_phylum=p__Dormibacterota:capture_species=s__UBA8260 sp003134115:heptad=MCP-40H])0:6e-09[&&NHX:Sample_counter=rhiztom3--4:Type_counter=GTDB--5||capture--4:besthit_avg=96.43333333333334:besthit_max=98.6:besthit_min=92.4:besthit_std=3.496188400720604:besthit_sum=289.3:bitscore_avg=236.0:bitscore_max=256.0:bitscore_min=211.0:bitscore_std=22.9128784747792:bitscore_sum=708.0:capture_class_counter=c__Actinomycetia--1||c__Desulfuromonadia--1||c__Dormibacteria--1||c__Gammaproteobacteria--1:capture_domain_counter=d__Bacteria--4:capture_family_counter=f__Desulfuromonadaceae--1||f__Geodermatophilaceae--1||f__Pseudomonadaceae--1||f__UBA8260--1:capture_genus_counter=g__Klenkia--1||g__Pseudodesulfuromonas--1||g__Pseudomonas_E--1||g__UBA8260--1:capture_order_counter=o__Desulfuromonadales--1||o__Mycobacteriales--1||o__Pseudomonadales--1||o__UBA8260--1:capture_phylum_counter=p__Actinobacteriota--1||p__Desulfobacterota--1||p__Dormibacterota--1||p__Proteobacteria--1:capture_species_counter=s__Klenkia soli--1||s__Pseudodesulfuromonas sp016936455--1||s__Pseudomonas_E putida_L--1||s__UBA8260 sp003134115--1:evalue_avg=3.1966666666724333e-71:evalue_max=9.59e-71:evalue_min=3.36e-88:evalue_std=5.5367890815235164e-71:evalue_sum=9.5900000000173e-71:gapopen_avg=0.0:gapopen_max=0.0:gapopen_min=0.0:gapopen_std=0.0:gapopen_sum=0.0:gtdb_class_counter=c__Gammaproteobacteria--5:gtdb_domain_counter=d__Bacteria--5:gtdb_family_counter=f__Pseudomonadaceae--5:gtdb_genus_counter=g__Pseudomonas_E--5:gtdb_order_counter=o__Pseudomonadales--5:gtdb_phylum_counter=p__Proteobacteria--5:gtdb_species_counter=s__Pseudomonas_E huaxiensis--1||s__Pseudomonas_E japonica--1||s__Pseudomonas_E putida_C--1||s__Pseudomonas_E putida_L--1||s__Pseudomonas_E sp900187455--1:heptad_counter=MCP-40H--9:lbd_counter=:lca_tree=g__Pseudomonas_E:length_avg=138.33333333333334:length_max=157.0:length_min=120.0:length_std=18.502252115170556:length_sum=415.0:mismatch_avg=5.333333333333333:mismatch_max=12.0:mismatch_min=2.0:mismatch_std=5.773502691896258:mismatch_sum=16.0:name=N243404:qcovhsp_avg=99.76666666666667:qcovhsp_max=100.0:qcovhsp_min=99.3:qcovhsp_std=0.40414518843273967:qcovhsp_sum=299.3:qend_avg=138.33333333333334:qend_max=157.0:qend_min=120.0:qend_std=18.502252115170556:qend_sum=415.0:qstart_avg=1.0:qstart_max=1.0:qstart_min=1.0:qstart_std=0.0:qstart_sum=3.0:ref_name_counter=RS_GCF_001941965.1_protein.faa_NZ_MKZO01000002.1_102@PF00015_full_PFAM.487.677--1||RS_GCF_900187455.1_protein.faa_NZ_FYDX01000003.1_290@PF00015_full_PFAM.513.697--1||RS_GCF_900188455.1_protein.faa_NZ_FZOL01000001.1_260@PF00015_full_PFAM.493.676--1:scovhsp_avg=74.49999999999999:scovhsp_max=85.3:scovhsp_min=65.6:scovhsp_std=9.986490875177328:scovhsp_sum=223.49999999999997:send_avg=146.66666666666666:send_max=162.0:send_min=127.0:send_std=17.8978583448784:send_sum=440.0:sstart_avg=9.333333333333334:sstart_max=14.0:sstart_min=6.0:sstart_std=4.163331998932265:sstart_sum=28.0],38659b53-21aa-4bb4-9247-a01df82cc805_5@MCPsignal.287.377:0.117704[&&NHX:Sample=rhiztom3:Type=capture:capture_class=c__Gammaproteobacteria:capture_domain=d__Bacteria:capture_family=f__Pseudomonadaceae:capture_genus=g__Pseudomonas_E:capture_order=o__Pseudomonadales:capture_phylum=p__Proteobacteria:capture_species=s__Pseudomonas_E putida_L:heptad=MCP-40H])0.877:0.00439737[&&NHX:Sample_counter=rhiztom3--5:Type_counter=GTDB--5||capture--5:besthit_avg=96.43333333333334:besthit_max=98.6:besthit_min=92.4:besthit_std=3.496188400720604:besthit_sum=289.3:bitscore_avg=236.0:bitscore_max=256.0:bitscore_min=211.0:bitscore_std=22.9128784747792:bitscore_sum=708.0:capture_class_counter=c__Actinomycetia--1||c__Desulfuromonadia--1||c__Dormibacteria--1||c__Gammaproteobacteria--2:capture_domain_counter=d__Bacteria--5:capture_family_counter=f__Desulfuromonadaceae--1||f__Geodermatophilaceae--1||f__Pseudomonadaceae--2||f__UBA8260--1:capture_genus_counter=g__Klenkia--1||g__Pseudodesulfuromonas--1||g__Pseudomonas_E--2||g__UBA8260--1:capture_order_counter=o__Desulfuromonadales--1||o__Mycobacteriales--1||o__Pseudomonadales--2||o__UBA8260--1:capture_phylum_counter=p__Actinobacteriota--1||p__Desulfobacterota--1||p__Dormibacterota--1||p__Proteobacteria--2:capture_species_counter=s__Klenkia soli--1||s__Pseudodesulfuromonas sp016936455--1||s__Pseudomonas_E putida_L--2||s__UBA8260 sp003134115--1:evalue_avg=3.1966666666724333e-71:evalue_max=9.59e-71:evalue_min=3.36e-88:evalue_std=5.5367890815235164e-71:evalue_sum=9.5900000000173e-71:gapopen_avg=0.0:gapopen_max=0.0:gapopen_min=0.0:gapopen_std=0.0:gapopen_sum=0.0:gtdb_class_counter=c__Gammaproteobacteria--5:gtdb_domain_counter=d__Bacteria--5:gtdb_family_counter=f__Pseudomonadaceae--5:gtdb_genus_counter=g__Pseudomonas_E--5:gtdb_order_counter=o__Pseudomonadales--5:gtdb_phylum_counter=p__Proteobacteria--5:gtdb_species_counter=s__Pseudomonas_E huaxiensis--1||s__Pseudomonas_E japonica--1||s__Pseudomonas_E putida_C--1||s__Pseudomonas_E putida_L--1||s__Pseudomonas_E sp900187455--1:heptad_counter=MCP-40H--10:lbd_counter=:lca_tree=g__Pseudomonas_E:length_avg=138.33333333333334:length_max=157.0:length_min=120.0:length_std=18.502252115170556:length_sum=415.0:mismatch_avg=5.333333333333333:mismatch_max=12.0:mismatch_min=2.0:mismatch_std=5.773502691896258:mismatch_sum=16.0:name=N243406:qcovhsp_avg=99.76666666666667:qcovhsp_max=100.0:qcovhsp_min=99.3:qcovhsp_std=0.40414518843273967:qcovhsp_sum=299.3:qend_avg=138.33333333333334:qend_max=157.0:qend_min=120.0:qend_std=18.502252115170556:qend_sum=415.0:qstart_avg=1.0:qstart_max=1.0:qstart_min=1.0:qstart_std=0.0:qstart_sum=3.0:ref_name_counter=RS_GCF_001941965.1_protein.faa_NZ_MKZO01000002.1_102@PF00015_full_PFAM.487.677--1||RS_GCF_900187455.1_protein.faa_NZ_FYDX01000003.1_290@PF00015_full_PFAM.513.697--1||RS_GCF_900188455.1_protein.faa_NZ_FZOL01000001.1_260@PF00015_full_PFAM.493.676--1:scovhsp_avg=74.49999999999999:scovhsp_max=85.3:scovhsp_min=65.6:scovhsp_std=9.986490875177328:scovhsp_sum=223.49999999999997:send_avg=146.66666666666666:send_max=162.0:send_min=127.0:send_std=17.8978583448784:send_sum=440.0:sstart_avg=9.333333333333334:sstart_max=14.0:sstart_min=6.0:sstart_std=4.163331998932265:sstart_sum=28.0])0.978:0.0394506[&&NHX:Sample_counter=rhiztom3--7:Type_counter=GTDB--5||capture--7:besthit_avg=96.92:besthit_max=98.6:besthit_min=92.4:besthit_std=2.5801162764495666:besthit_sum=484.6:bitscore_avg=233.0:bitscore_max=267.0:bitscore_min=190.0:bitscore_std=31.945265689926575:bitscore_sum=1165.0:capture_class_counter=c__Actinomycetia--3||c__Desulfuromonadia--1||c__Dormibacteria--1||c__Gammaproteobacteria--2:capture_domain_counter=d__Bacteria--7:capture_family_counter=f__Desulfuromonadaceae--1||f__Geodermatophilaceae--3||f__Pseudomonadaceae--2||f__UBA8260--1:capture_genus_counter=g__Klenkia--3||g__Pseudodesulfuromonas--1||g__Pseudomonas_E--2||g__UBA8260--1:capture_order_counter=o__Desulfuromonadales--1||o__Mycobacteriales--3||o__Pseudomonadales--2||o__UBA8260--1:capture_phylum_counter=p__Actinobacteriota--3||p__Desulfobacterota--1||p__Dormibacterota--1||p__Proteobacteria--2:capture_species_counter=s__Klenkia soli--3||s__Pseudodesulfuromonas sp016936455--1||s__Pseudomonas_E putida_L--2||s__UBA8260 sp003134115--1:evalue_avg=2.0200000191799996e-63:evalue_max=1.01e-62:evalue_min=2.31e-92:evalue_std=4.516857303827629e-63:evalue_sum=1.0100000095899998e-62:gapopen_avg=0.0:gapopen_max=0.0:gapopen_min=0.0:gapopen_std=0.0:gapopen_sum=0.0:gtdb_class_counter=c__Gammaproteobacteria--5:gtdb_domain_counter=d__Bacteria--5:gtdb_family_counter=f__Pseudomonadaceae--5:gtdb_genus_counter=g__Pseudomonas_E--5:gtdb_order_counter=o__Pseudomonadales--5:gtdb_phylum_counter=p__Proteobacteria--5:gtdb_species_counter=s__Pseudomonas_E huaxiensis--1||s__Pseudomonas_E japonica--1||s__Pseudomonas_E putida_C--1||s__Pseudomonas_E putida_L--1||s__Pseudomonas_E sp900187455--1:heptad_counter=MCP-40H--12:lbd_counter=:lca_tree=g__Pseudomonas_E:length_avg=135.8:length_max=157.0:length_min=109.0:length_std=21.15892246783848:length_sum=679.0:mismatch_avg=4.4:mismatch_max=12.0:mismatch_min=2.0:mismatch_std=4.277849927241488:mismatch_sum=22.0:name=N243407:qcovhsp_avg=99.86:qcovhsp_max=100.0:qcovhsp_min=99.3:qcovhsp_std=0.31304951684997184:qcovhsp_sum=499.3:qend_avg=135.8:qend_max=157.0:qend_min=109.0:qend_std=21.15892246783848:qend_sum=679.0:qstart_avg=1.0:qstart_max=1.0:qstart_min=1.0:qstart_std=0.0:qstart_sum=5.0:ref_name_counter=RS_GCF_001941965.1_protein.faa_NZ_MKZO01000002.1_102@PF00015_full_PFAM.487.677--1||RS_GCF_900187455.1_protein.faa_NZ_FYDX01000003.1_290@PF00015_full_PFAM.513.697--1||RS_GCF_900188455.1_protein.faa_NZ_FZOL01000001.1_260@PF00015_full_PFAM.493.676--3:scovhsp_avg=73.55999999999999:scovhsp_max=85.3:scovhsp_min=59.6:scovhsp_std=11.413719814328719:scovhsp_sum=367.79999999999995:send_avg=143.4:send_max=162.0:send_min=115.0:send_std=21.361179742701477:send_sum=717.0:sstart_avg=8.6:sstart_max=14.0:sstart_min=6.0:sstart_std=3.1304951684997055:sstart_sum=43.0])0.917:0.0736268[&&NHX:Sample_counter=rhizpot1--19||rhizpot2--1||rhizpot3--3||rhiztom1--35||rhiztom2--13||rhiztom3--102:Type_counter=GTDB--79||capture--173:besthit_avg=95.1676767676768:besthit_max=100.0:besthit_min=61.7:besthit_std=6.947747076964961:besthit_sum=9421.600000000002:bitscore_avg=215.30707070707072:bitscore_max=267.0:bitscore_min=92.4:bitscore_std=39.55213880675516:bitscore_sum=21315.4:capture_class_counter=c__Actinomycetia--3||c__Alphaproteobacteria--1||c__Clostridia--1||c__Desulfarculia--1||c__Desulfobulbia--1||c__Desulfovibrionia--11||c__Desulfuromonadia--2||c__Dormibacteria--1||c__Gammaproteobacteria--150||c__Holophagae--1||c__Myxococcia--1:capture_domain_counter=d__Bacteria--173:capture_family_counter=f__Alteromonadaceae--1||f__Burkholderiaceae--4||f__Caulobacteraceae--1||f__DSM-103792--1||f__Desulfarculaceae--1||f__Desulfovibrionaceae--11||f__Desulfurivibrionaceae--1||f__Desulfuromonadaceae--1||f__Enterobacteriaceae--2||f__Gallaecimonadaceae--5||f__Geobacteraceae--1||f__Geodermatophilaceae--3||f__Holophagaceae--1||f__Myxococcaceae--1||f__Nitrincolaceae--3||f__Oleiphilaceae--1||f__Oscillospiraceae--1||f__Pseudomonadaceae--131||f__Rhodocyclaceae--1||f__S141-70--1||f__UBA8260--1:capture_genus_counter=g__Aminidesulfovibrio--1||g__An92--1||g__Archangium--1||g__Asticcacaulis--1||g__Bowmanella--1||g__Cronobacter--2||g__Curvibacter--2||g__Gallaecimonas--5||g__Geoanaerobacter--1||g__Geothrix--1||g__JdFR-95--1||g__Klenkia--3||g__Marinobacter--1||g__Nitrincola--3||g__Permianibacter--1||g__Pigmentiphaga--1||g__Pseudodesulfovibrio--6||g__Pseudodesulfuromonas--1||g__Pseudomonas_E--131||g__S141-70--1||g__Solidesulfovibrio--4||g__Thauera--1||g__UBA5123--1||g__UBA8260--1||g__Undibacterium--1:capture_order_counter=o__Burkholderiales--5||o__Caulobacterales--1||o__Desulfarculales--1||o__Desulfobulbales--1||o__Desulfovibrionales--11||o__Desulfuromonadales--1||o__Enterobacterales--9||o__Geobacterales--1||o__Holophagales--1||o__Mycobacteriales--3||o__Myxococcales--1||o__Oscillospirales--1||o__Pseudomonadales--135||o__S141-70--1||o__UBA8260--1:capture_phylum_counter=p__Acidobacteriota--1||p__Actinobacteriota--3||p__Desulfobacterota--4||p__Desulfobacterota_I--11||p__Dormibacterota--1||p__Firmicutes_A--1||p__Myxococcota--1||p__Proteobacteria--151:capture_species_counter=s__Aminidesulfovibrio sp002382645--1||s__An92 sp019115265--1||s__Archangium violaceum--1||s__Asticcacaulis biprosthecium--1||s__Bowmanella dokdonensis--1||s__Cronobacter turicensis--2||s__Curvibacter sp903834975--2||s__Gallaecimonas pentaromativorans--5||s__Geoanaerobacter sp000813145--1||s__Geothrix sp903890595--1||s__JdFR-95 sp002011835--1||s__Klenkia soli--3||s__Marinobacter persicus--1||s__Nitrincola sp007693685--3||s__Permianibacter fluminis--1||s__Pigmentiphaga sp002188635--1||s__Pseudodesulfovibrio sp008001235--6||s__Pseudodesulfuromonas sp016936455--1||s__Pseudomonas_E asiatica--46||s__Pseudomonas_E capeferrum--2||s__Pseudomonas_E guariconensis--7||s__Pseudomonas_E hunanensis--10||s__Pseudomonas_E putida--15||s__Pseudomonas_E putida_E--6||s__Pseudomonas_E putida_K--21||s__Pseudomonas_E putida_L--2||s__Pseudomonas_E putida_P--1||s__Pseudomonas_E putida_T--1||s__Pseudomonas_E soli--2||s__Pseudomonas_E sp000829415--2||s__Pseudomonas_E sp002282595--1||s__Pseudomonas_E sp002338065--1||s__Pseudomonas_E sp002843585--13||s__Pseudomonas_E sp013179515--1||s__S141-70 sp015490395--1||s__Solidesulfovibrio magneticus_A--4||s__Thauera sp000310145--1||s__UBA5123 sp002415465--1||s__UBA8260 sp003134115--1||s__Undibacterium sp009937975--1:evalue_avg=4.17173565657198e-26:evalue_max=4.13e-24:evalue_min=2.31e-92:evalue_std=4.150805989385796e-25:evalue_sum=4.13001830000626e-24:gapopen_avg=0.2222222222222222:gapopen_max=4.0:gapopen_min=0.0:gapopen_std=0.6476890718445448:gapopen_sum=22.0:gtdb_class_counter=c__Gammaproteobacteria--79:gtdb_domain_counter=d__Bacteria--79:gtdb_family_counter=f__Chitinibacteraceae--1||f__Chromobacteriaceae--1||f__Methylococcaceae--1||f__Pseudomonadaceae--76:gtdb_genus_counter=g__Chitiniphilus--1||g__Chromobacterium--1||g__Methylogaea--1||g__Pseudomonas_E--76:gtdb_order_counter=o__Burkholderiales--2||o__Methylococcales--1||o__Pseudomonadales--76:gtdb_phylum_counter=p__Proteobacteria--79:gtdb_species_counter=s__Chitiniphilus shinanonensis--1||s__Chromobacterium sp002213445--1||s__Methylogaea oryzae--1||s__Pseudomonas_E asiatica--1||s__Pseudomonas_E capeferrum--1||s__Pseudomonas_E entomophila--1||s__Pseudomonas_E entomophila_C--1||s__Pseudomonas_E guariconensis--1||s__Pseudomonas_E guariconensis_A--1||s__Pseudomonas_E huaxiensis--1||s__Pseudomonas_E hunanensis--1||s__Pseudomonas_E inefficax--1||s__Pseudomonas_E japonica--1||s__Pseudomonas_E juntendi--1||s__Pseudomonas_E monteilii--1||s__Pseudomonas_E monteilii_C--1||s__Pseudomonas_E mosselii--1||s__Pseudomonas_E mosselii_B--1||s__Pseudomonas_E mosselii_C--1||s__Pseudomonas_E parafulva--1||s__Pseudomonas_E plecoglossicida--1||s__Pseudomonas_E pudica--1||s__Pseudomonas_E putida--1||s__Pseudomonas_E putida_B--1||s__Pseudomonas_E putida_C--1||s__Pseudomonas_E putida_E--1||s__Pseudomonas_E putida_H--1||s__Pseudomonas_E putida_J--1||s__Pseudomonas_E putida_K--1||s__Pseudomonas_E putida_L--1||s__Pseudomonas_E putida_M--1||s__Pseudomonas_E putida_N--1||s__Pseudomonas_E putida_P--1||s__Pseudomonas_E putida_Q--1||s__Pseudomonas_E putida_R--1||s__Pseudomonas_E putida_T--1||s__Pseudomonas_E putida_U--1||s__Pseudomonas_E putida_V--1||s__Pseudomonas_E putida_W--1||s__Pseudomonas_E reidholzensis--1||s__Pseudomonas_E sichuanensis--1||s__Pseudomonas_E soli--1||s__Pseudomonas_E sp000282535--1||s__Pseudomonas_E sp000935045--1||s__Pseudomonas_E sp001259595--1||s__Pseudomonas_E sp001320245--1||s__Pseudomonas_E sp001320525--1||s__Pseudomonas_E sp001422615--1||s__Pseudomonas_E sp001642705--1||s__Pseudomonas_E sp002112505--1||s__Pseudomonas_E sp002113165--1||s__Pseudomonas_E sp002165135--1||s__Pseudomonas_E sp002386445--1||s__Pseudomonas_E sp002843585--1||s__Pseudomonas_E sp003097235--1||s__Pseudomonas_E sp003205205--1||s__Pseudomonas_E sp003331055--1||s__Pseudomonas_E sp003428805--1||s__Pseudomonas_E sp003445295--1||s__Pseudomonas_E sp004519305--1||s__Pseudomonas_E sp009391885--1||s__Pseudomonas_E sp011752525--1||s__Pseudomonas_E sp011752565--1||s__Pseudomonas_E sp012975065--1||s__Pseudomonas_E sp013179515--1||s__Pseudomonas_E sp014268815--1||s__Pseudomonas_E sp014268885--1||s__Pseudomonas_E sp014268975--1||s__Pseudomonas_E sp014269185--1||s__Pseudomonas_E sp015354575--1||s__Pseudomonas_E sp016648105--1||s__Pseudomonas_E sp016658545--1||s__Pseudomonas_E sp017744435--1||s__Pseudomonas_E sp017875955--1||s__Pseudomonas_E sp019139535--1||s__Pseudomonas_E sp019139675--1||s__Pseudomonas_E sp019139835--1||s__Pseudomonas_E sp900187455--1||s__Pseudomonas_E taiwanensis--1:heptad_counter=MCP-28H--1||MCP-34H--1||MCP-36H--1||MCP-40H--249:lbd_counter=dCache_1--4:lca_tree=g__Pseudomonas_E:length_avg=130.56565656565655:length_max=157.0:length_min=90.0:length_std=21.461004796151578:length_sum=12926.0:mismatch_avg=6.08080808080808:mismatch_max=41.0:mismatch_min=0.0:mismatch_std=8.331985048627143:mismatch_sum=602.0:name=N243408:qcovhsp_avg=99.25959595959596:qcovhsp_max=100.0:qcovhsp_min=95.4:qcovhsp_std=1.3763245339819572:qcovhsp_sum=9826.699999999999:qend_avg=130.57575757575756:qend_max=157.0:qend_min=90.0:qend_std=21.38285165929671:qend_sum=12927.0:qstart_avg=1.1313131313131313:qstart_max=4.0:qstart_min=1.0:qstart_std=0.46612743826485925:qstart_sum=112.0:ref_name_counter=RS_GCF_000412675.1_protein.faa_NC_021505.1_1169@PF00015_full_PFAM.499.676--4||RS_GCF_000708715.2_protein.faa_NZ_JENB01000033.1_28@PF00015_full_PFAM.499.676--18||RS_GCF_000730605.1_protein.faa_NZ_BBIS01000010.1_166@PF00015_full_PFAM.496.676--12||RS_GCF_000730665.1_protein.faa_NZ_BBIV01000004.1_179@PF00015_full_PFAM.490.673--5||RS_GCF_001941965.1_protein.faa_NZ_MKZO01000002.1_102@PF00015_full_PFAM.487.677--1||RS_GCF_002091635.1_protein.faa_NZ_BDAC01000009.1_186@PF00015_full_PFAM.345.525--1||RS_GCF_002094795.1_protein.faa_NZ_NBWC01000003.1_125@PF00015_full_PFAM.513.698--8||RS_GCF_002112505.1_protein.faa_NZ_NEHW01000001.1_446@PF00015_full_PFAM.485.677--2||RS_GCF_002356095.1_protein.faa_NZ_AP015029.1_4575@PF00015_full_PFAM.495.676--5||RS_GCF_002843585.1_protein.faa_NZ_CP025262.1_1150@PF00015_full_PFAM.499.696--9||RS_GCF_003205205.1_protein.faa_NZ_QJRL01000004.1_232@PF00015_full_PFAM.478.676--1||RS_GCF_003671955.1_protein.faa_NZ_CP022561.1_1216@PF00015_full_PFAM.494.676--2||RS_GCF_009932335.1_protein.faa_NZ_BLJF01000001.1_3381@PF00015_full_PFAM.498.675--14||RS_GCF_013393325.1_protein.faa_NZ_QJRC01000087.1_51@PF00015_full_PFAM.499.676--8||RS_GCF_900102675.1_protein.faa_NZ_FMYX01000011.1_150@PF00015_full_PFAM.510.698--4||RS_GCF_900110655.1_protein.faa_NZ_FOEQ01000001.1_318@PF00015_full_PFAM.519.699--1||RS_GCF_900187455.1_protein.faa_NZ_FYDX01000003.1_290@PF00015_full_PFAM.513.697--1||RS_GCF_900188455.1_protein.faa_NZ_FZOL01000001.1_260@PF00015_full_PFAM.493.676--3:scovhsp_avg=71.76868686868686:scovhsp_max=87.6:scovhsp_min=50.3:scovhsp_std=11.90288634576219:scovhsp_sum=7105.0999999999985:send_avg=144.17171717171718:send_max=169.0:send_min=91.0:send_std=19.983176804114454:send_sum=14273.0:sstart_avg=14.757575757575758:sstart_max=58.0:sstart_min=2.0:sstart_std=15.094323104447152:sstart_sum=1461.0],((RS_GCF_902497995.1_protein.faa_NZ_CABVII010000004.1_67@PF00015_full_PFAM.400.564:0.13288[&&NHX:Type=GTDB:gtdb_class=c__Gammaproteobacteria:gtdb_domain=d__Bacteria:gtdb_family=f__Pseudomonadaceae:gtdb_genus=g__Pseudomonas_E:gtdb_order=o__Pseudomonadales:gtdb_phylum=p__Proteobacteria:gtdb_species=s__Pseudomonas_E fluorescens_BK:heptad=MCP-40H:species=d__Bacteria_p__Proteobacteria_c__Gammaproteobacteria_o__Pseudomonadales_f__Pseudomonadaceae_g__Pseudomonas_E_s__Pseudomonas_E fluorescens_BK],(13bccf04-9986-40d2-ba73-a9142b70a8b1_1@MCPsignal.411.500:0.609238[&&NHX:Sample=rhiztom3:Type=capture:capture_class=c__Gammaproteobacteria:capture_domain=d__Bacteria:capture_family=f__Pseudomonadaceae:capture_genus=g__Pseudomonas_E:capture_order=o__Pseudomonadales:capture_phylum=p__Proteobacteria:capture_species=s__Pseudomonas_E sp002843585:heptad=MCP-40H],RS_GCF_016651255.1_protein.faa_NZ_JAEKEG010000029.1_63@PF00015_full_PFAM.154.325:0.00470021[&&NHX:Type=GTDB:gtdb_class=c__Gammaproteobacteria:gtdb_domain=d__Bacteria:gtdb_family=f__Pseudomonadaceae:gtdb_genus=g__Pseudomonas_E:gtdb_order=o__Pseudomonadales:gtdb_phylum=p__Proteobacteria:gtdb_species=s__Pseudomonas_E sp016651255:heptad=MCP-40H:species=d__Bacteria_p__Proteobacteria_c__Gammaproteobacteria_o__Pseudomonadales_f__Pseudomonadaceae_g__Pseudomonas_E_s__Pseudomonas_E sp016651255])0.425:0.0503963[&&NHX:Sample_counter=rhiztom3--1:Type_counter=GTDB--1||capture--1:capture_class_counter=c__Gammaproteobacteria--1:capture_domain_counter=d__Bacteria--1:capture_family_counter=f__Pseudomonadaceae--1:capture_genus_counter=g__Pseudomonas_E--1:capture_order_counter=o__Pseudomonadales--1:capture_phylum_counter=p__Proteobacteria--1:capture_species_counter=s__Pseudomonas_E sp002843585--1:gtdb_class_counter=c__Gammaproteobacteria--1:gtdb_domain_counter=d__Bacteria--1:gtdb_family_counter=f__Pseudomonadaceae--1:gtdb_genus_counter=g__Pseudomonas_E--1:gtdb_order_counter=o__Pseudomonadales--1:gtdb_phylum_counter=p__Proteobacteria--1:gtdb_species_counter=s__Pseudomonas_E sp016651255--1:heptad_counter=MCP-40H--2:lbd_counter=:lca_tree=s__Pseudomonas_E sp016651255:name=N243412:ref_name_counter=])0.994:0.394542[&&NHX:Sample_counter=rhiztom3--1:Type_counter=GTDB--2||capture--1:capture_class_counter=c__Gammaproteobacteria--1:capture_domain_counter=d__Bacteria--1:capture_family_counter=f__Pseudomonadaceae--1:capture_genus_counter=g__Pseudomonas_E--1:capture_order_counter=o__Pseudomonadales--1:capture_phylum_counter=p__Proteobacteria--1:capture_species_counter=s__Pseudomonas_E sp002843585--1:gtdb_class_counter=c__Gammaproteobacteria--2:gtdb_domain_counter=d__Bacteria--2:gtdb_family_counter=f__Pseudomonadaceae--2:gtdb_genus_counter=g__Pseudomonas_E--2:gtdb_order_counter=o__Pseudomonadales--2:gtdb_phylum_counter=p__Proteobacteria--2:gtdb_species_counter=s__Pseudomonas_E fluorescens_BK--1||s__Pseudomonas_E sp016651255--1:heptad_counter=MCP-40H--3:lbd_counter=:lca_tree=g__Pseudomonas_E:name=N243413:ref_name_counter=],(75d9a178-ec6a-5c5f-879c-b30553e9f90f_3@MCPsignal.243.298:0.118144[&&NHX:Sample=rhiztom3:Type=capture:capture_class=c__Gammaproteobacteria:capture_domain=d__Bacteria:capture_family=f__Pseudomonadaceae:capture_genus=g__Pseudomonas_E:capture_order=o__Pseudomonadales:capture_phylum=p__Proteobacteria:capture_species=s__Pseudomonas_E sp016865545:heptad=MCP-40H],67b01394-aaf9-4dd4-bc37-64ea3c6406d5_3@MCPsignal.19.81:0.0816296[&&NHX:Sample=rhiztom1:Type=capture:capture_class=c__Gammaproteobacteria:capture_domain=d__Bacteria:capture_family=f__Pseudomonadaceae:capture_genus=g__Pseudomonas_F:capture_order=o__Pseudomonadales:capture_phylum=p__Proteobacteria:capture_species=s__Pseudomonas_F sp000949385:heptad=MCP-40H])0:5e-09[&&NHX:Sample_counter=rhiztom1--1||rhiztom3--1:Type_counter=capture--2:capture_class_counter=c__Gammaproteobacteria--2:capture_domain_counter=d__Bacteria--2:capture_family_counter=f__Pseudomonadaceae--2:capture_genus_counter=g__Pseudomonas_E--1||g__Pseudomonas_F--1:capture_order_counter=o__Pseudomonadales--2:capture_phylum_counter=p__Proteobacteria--2:capture_species_counter=s__Pseudomonas_E sp016865545--1||s__Pseudomonas_F sp000949385--1:gtdb_class_counter=:gtdb_domain_counter=:gtdb_family_counter=:gtdb_genus_counter=:gtdb_order_counter=:gtdb_phylum_counter=:gtdb_species_counter=:heptad_counter=MCP-40H--2:lbd_counter=:name=N243416:ref_name_counter=])0.842:0.0804202[&&NHX:Sample_counter=rhiztom1--1||rhiztom3--2:Type_counter=GTDB--2||capture--3:capture_class_counter=c__Gammaproteobacteria--3:capture_domain_counter=d__Bacteria--3:capture_family_counter=f__Pseudomonadaceae--3:capture_genus_counter=g__Pseudomonas_E--2||g__Pseudomonas_F--1:capture_order_counter=o__Pseudomonadales--3:capture_phylum_counter=p__Proteobacteria--3:capture_species_counter=s__Pseudomonas_E sp002843585--1||s__Pseudomonas_E sp016865545--1||s__Pseudomonas_F sp000949385--1:gtdb_class_counter=c__Gammaproteobacteria--2:gtdb_domain_counter=d__Bacteria--2:gtdb_family_counter=f__Pseudomonadaceae--2:gtdb_genus_counter=g__Pseudomonas_E--2:gtdb_order_counter=o__Pseudomonadales--2:gtdb_phylum_counter=p__Proteobacteria--2:gtdb_species_counter=s__Pseudomonas_E fluorescens_BK--1||s__Pseudomonas_E sp016651255--1:heptad_counter=MCP-40H--5:lbd_counter=:lca_tree=g__Pseudomonas_E:name=N243417:ref_name_counter=])0.612:0.032742[&&NHX:Sample_counter=rhizpot1--19||rhizpot2--1||rhizpot3--3||rhiztom1--36||rhiztom2--13||rhiztom3--104:Type_counter=GTDB--81||capture--176:besthit_avg=95.1676767676768:besthit_max=100.0:besthit_min=61.7:besthit_std=6.947747076964961:besthit_sum=9421.600000000002:bitscore_avg=215.30707070707072:bitscore_max=267.0:bitscore_min=92.4:bitscore_std=39.55213880675516:bitscore_sum=21315.4:capture_class_counter=c__Actinomycetia--3||c__Alphaproteobacteria--1||c__Clostridia--1||c__Desulfarculia--1||c__Desulfobulbia--1||c__Desulfovibrionia--11||c__Desulfuromonadia--2||c__Dormibacteria--1||c__Gammaproteobacteria--153||c__Holophagae--1||c__Myxococcia--1:capture_domain_counter=d__Bacteria--176:capture_family_counter=f__Alteromonadaceae--1||f__Burkholderiaceae--4||f__Caulobacteraceae--1||f__DSM-103792--1||f__Desulfarculaceae--1||f__Desulfovibrionaceae--11||f__Desulfurivibrionaceae--1||f__Desulfuromonadaceae--1||f__Enterobacteriaceae--2||f__Gallaecimonadaceae--5||f__Geobacteraceae--1||f__Geodermatophilaceae--3||f__Holophagaceae--1||f__Myxococcaceae--1||f__Nitrincolaceae--3||f__Oleiphilaceae--1||f__Oscillospiraceae--1||f__Pseudomonadaceae--134||f__Rhodocyclaceae--1||f__S141-70--1||f__UBA8260--1:capture_genus_counter=g__Aminidesulfovibrio--1||g__An92--1||g__Archangium--1||g__Asticcacaulis--1||g__Bowmanella--1||g__Cronobacter--2||g__Curvibacter--2||g__Gallaecimonas--5||g__Geoanaerobacter--1||g__Geothrix--1||g__JdFR-95--1||g__Klenkia--3||g__Marinobacter--1||g__Nitrincola--3||g__Permianibacter--1||g__Pigmentiphaga--1||g__Pseudodesulfovibrio--6||g__Pseudodesulfuromonas--1||g__Pseudomonas_E--133||g__Pseudomonas_F--1||g__S141-70--1||g__Solidesulfovibrio--4||g__Thauera--1||g__UBA5123--1||g__UBA8260--1||g__Undibacterium--1:capture_order_counter=o__Burkholderiales--5||o__Caulobacterales--1||o__Desulfarculales--1||o__Desulfobulbales--1||o__Desulfovibrionales--11||o__Desulfuromonadales--1||o__Enterobacterales--9||o__Geobacterales--1||o__Holophagales--1||o__Mycobacteriales--3||o__Myxococcales--1||o__Oscillospirales--1||o__Pseudomonadales--138||o__S141-70--1||o__UBA8260--1:capture_phylum_counter=p__Acidobacteriota--1||p__Actinobacteriota--3||p__Desulfobacterota--4||p__Desulfobacterota_I--11||p__Dormibacterota--1||p__Firmicutes_A--1||p__Myxococcota--1||p__Proteobacteria--154:capture_species_counter=s__Aminidesulfovibrio sp002382645--1||s__An92 sp019115265--1||s__Archangium violaceum--1||s__Asticcacaulis biprosthecium--1||s__Bowmanella dokdonensis--1||s__Cronobacter turicensis--2||s__Curvibacter sp903834975--2||s__Gallaecimonas pentaromativorans--5||s__Geoanaerobacter sp000813145--1||s__Geothrix sp903890595--1||s__JdFR-95 sp002011835--1||s__Klenkia soli--3||s__Marinobacter persicus--1||s__Nitrincola sp007693685--3||s__Permianibacter fluminis--1||s__Pigmentiphaga sp002188635--1||s__Pseudodesulfovibrio sp008001235--6||s__Pseudodesulfuromonas sp016936455--1||s__Pseudomonas_E asiatica--46||s__Pseudomonas_E capeferrum--2||s__Pseudomonas_E guariconensis--7||s__Pseudomonas_E hunanensis--10||s__Pseudomonas_E putida--15||s__Pseudomonas_E putida_E--6||s__Pseudomonas_E putida_K--21||s__Pseudomonas_E putida_L--2||s__Pseudomonas_E putida_P--1||s__Pseudomonas_E putida_T--1||s__Pseudomonas_E soli--2||s__Pseudomonas_E sp000829415--2||s__Pseudomonas_E sp002282595--1||s__Pseudomonas_E sp002338065--1||s__Pseudomonas_E sp002843585--14||s__Pseudomonas_E sp013179515--1||s__Pseudomonas_E sp016865545--1||s__Pseudomonas_F sp000949385--1||s__S141-70 sp015490395--1||s__Solidesulfovibrio magneticus_A--4||s__Thauera sp000310145--1||s__UBA5123 sp002415465--1||s__UBA8260 sp003134115--1||s__Undibacterium sp009937975--1:evalue_avg=4.17173565657198e-26:evalue_max=4.13e-24:evalue_min=2.31e-92:evalue_std=4.150805989385796e-25:evalue_sum=4.13001830000626e-24:gapopen_avg=0.2222222222222222:gapopen_max=4.0:gapopen_min=0.0:gapopen_std=0.6476890718445448:gapopen_sum=22.0:gtdb_class_counter=c__Gammaproteobacteria--81:gtdb_domain_counter=d__Bacteria--81:gtdb_family_counter=f__Chitinibacteraceae--1||f__Chromobacteriaceae--1||f__Methylococcaceae--1||f__Pseudomonadaceae--78:gtdb_genus_counter=g__Chitiniphilus--1||g__Chromobacterium--1||g__Methylogaea--1||g__Pseudomonas_E--78:gtdb_order_counter=o__Burkholderiales--2||o__Methylococcales--1||o__Pseudomonadales--78:gtdb_phylum_counter=p__Proteobacteria--81:gtdb_species_counter=s__Chitiniphilus shinanonensis--1||s__Chromobacterium sp002213445--1||s__Methylogaea oryzae--1||s__Pseudomonas_E asiatica--1||s__Pseudomonas_E capeferrum--1||s__Pseudomonas_E entomophila--1||s__Pseudomonas_E entomophila_C--1||s__Pseudomonas_E fluorescens_BK--1||s__Pseudomonas_E guariconensis--1||s__Pseudomonas_E guariconensis_A--1||s__Pseudomonas_E huaxiensis--1||s__Pseudomonas_E hunanensis--1||s__Pseudomonas_E inefficax--1||s__Pseudomonas_E japonica--1||s__Pseudomonas_E juntendi--1||s__Pseudomonas_E monteilii--1||s__Pseudomonas_E monteilii_C--1||s__Pseudomonas_E mosselii--1||s__Pseudomonas_E mosselii_B--1||s__Pseudomonas_E mosselii_C--1||s__Pseudomonas_E parafulva--1||s__Pseudomonas_E plecoglossicida--1||s__Pseudomonas_E pudica--1||s__Pseudomonas_E putida--1||s__Pseudomonas_E putida_B--1||s__Pseudomonas_E putida_C--1||s__Pseudomonas_E putida_E--1||s__Pseudomonas_E putida_H--1||s__Pseudomonas_E putida_J--1||s__Pseudomonas_E putida_K--1||s__Pseudomonas_E putida_L--1||s__Pseudomonas_E putida_M--1||s__Pseudomonas_E putida_N--1||s__Pseudomonas_E putida_P--1||s__Pseudomonas_E putida_Q--1||s__Pseudomonas_E putida_R--1||s__Pseudomonas_E putida_T--1||s__Pseudomonas_E putida_U--1||s__Pseudomonas_E putida_V--1||s__Pseudomonas_E putida_W--1||s__Pseudomonas_E reidholzensis--1||s__Pseudomonas_E sichuanensis--1||s__Pseudomonas_E soli--1||s__Pseudomonas_E sp000282535--1||s__Pseudomonas_E sp000935045--1||s__Pseudomonas_E sp001259595--1||s__Pseudomonas_E sp001320245--1||s__Pseudomonas_E sp001320525--1||s__Pseudomonas_E sp001422615--1||s__Pseudomonas_E sp001642705--1||s__Pseudomonas_E sp002112505--1||s__Pseudomonas_E sp002113165--1||s__Pseudomonas_E sp002165135--1||s__Pseudomonas_E sp002386445--1||s__Pseudomonas_E sp002843585--1||s__Pseudomonas_E sp003097235--1||s__Pseudomonas_E sp003205205--1||s__Pseudomonas_E sp003331055--1||s__Pseudomonas_E sp003428805--1||s__Pseudomonas_E sp003445295--1||s__Pseudomonas_E sp004519305--1||s__Pseudomonas_E sp009391885--1||s__Pseudomonas_E sp011752525--1||s__Pseudomonas_E sp011752565--1||s__Pseudomonas_E sp012975065--1||s__Pseudomonas_E sp013179515--1||s__Pseudomonas_E sp014268815--1||s__Pseudomonas_E sp014268885--1||s__Pseudomonas_E sp014268975--1||s__Pseudomonas_E sp014269185--1||s__Pseudomonas_E sp015354575--1||s__Pseudomonas_E sp016648105--1||s__Pseudomonas_E sp016651255--1||s__Pseudomonas_E sp016658545--1||s__Pseudomonas_E sp017744435--1||s__Pseudomonas_E sp017875955--1||s__Pseudomonas_E sp019139535--1||s__Pseudomonas_E sp019139675--1||s__Pseudomonas_E sp019139835--1||s__Pseudomonas_E sp900187455--1||s__Pseudomonas_E taiwanensis--1:heptad_counter=MCP-28H--1||MCP-34H--1||MCP-36H--1||MCP-40H--254:lbd_counter=dCache_1--4:lca_tree=g__Pseudomonas_E:length_avg=130.56565656565655:length_max=157.0:length_min=90.0:length_std=21.461004796151578:length_sum=12926.0:mismatch_avg=6.08080808080808:mismatch_max=41.0:mismatch_min=0.0:mismatch_std=8.331985048627143:mismatch_sum=602.0:name=N243418:qcovhsp_avg=99.25959595959596:qcovhsp_max=100.0:qcovhsp_min=95.4:qcovhsp_std=1.3763245339819572:qcovhsp_sum=9826.699999999999:qend_avg=130.57575757575756:qend_max=157.0:qend_min=90.0:qend_std=21.38285165929671:qend_sum=12927.0:qstart_avg=1.1313131313131313:qstart_max=4.0:qstart_min=1.0:qstart_std=0.46612743826485925:qstart_sum=112.0:ref_name_counter=RS_GCF_000412675.1_protein.faa_NC_021505.1_1169@PF00015_full_PFAM.499.676--4||RS_GCF_000708715.2_protein.faa_NZ_JENB01000033.1_28@PF00015_full_PFAM.499.676--18||RS_GCF_000730605.1_protein.faa_NZ_BBIS01000010.1_166@PF00015_full_PFAM.496.676--12||RS_GCF_000730665.1_protein.faa_NZ_BBIV01000004.1_179@PF00015_full_PFAM.490.673--5||RS_GCF_001941965.1_protein.faa_NZ_MKZO01000002.1_102@PF00015_full_PFAM.487.677--1||RS_GCF_002091635.1_protein.faa_NZ_BDAC01000009.1_186@PF00015_full_PFAM.345.525--1||RS_GCF_002094795.1_protein.faa_NZ_NBWC01000003.1_125@PF00015_full_PFAM.513.698--8||RS_GCF_002112505.1_protein.faa_NZ_NEHW01000001.1_446@PF00015_full_PFAM.485.677--2||RS_GCF_002356095.1_protein.faa_NZ_AP015029.1_4575@PF00015_full_PFAM.495.676--5||RS_GCF_002843585.1_protein.faa_NZ_CP025262.1_1150@PF00015_full_PFAM.499.696--9||RS_GCF_003205205.1_protein.faa_NZ_QJRL01000004.1_232@PF00015_full_PFAM.478.676--1||RS_GCF_003671955.1_protein.faa_NZ_CP022561.1_1216@PF00015_full_PFAM.494.676--2||RS_GCF_009932335.1_protein.faa_NZ_BLJF01000001.1_3381@PF00015_full_PFAM.498.675--14||RS_GCF_013393325.1_protein.faa_NZ_QJRC01000087.1_51@PF00015_full_PFAM.499.676--8||RS_GCF_900102675.1_protein.faa_NZ_FMYX01000011.1_150@PF00015_full_PFAM.510.698--4||RS_GCF_900110655.1_protein.faa_NZ_FOEQ01000001.1_318@PF00015_full_PFAM.519.699--1||RS_GCF_900187455.1_protein.faa_NZ_FYDX01000003.1_290@PF00015_full_PFAM.513.697--1||RS_GCF_900188455.1_protein.faa_NZ_FZOL01000001.1_260@PF00015_full_PFAM.493.676--3:scovhsp_avg=71.76868686868686:scovhsp_max=87.6:scovhsp_min=50.3:scovhsp_std=11.90288634576219:scovhsp_sum=7105.0999999999985:send_avg=144.17171717171718:send_max=169.0:send_min=91.0:send_std=19.983176804114454:send_sum=14273.0:sstart_avg=14.757575757575758:sstart_max=58.0:sstart_min=2.0:sstart_std=15.094323104447152:sstart_sum=1461.0])0.801:0.0300379[&&NHX:Sample_counter=rhizpot1--19||rhizpot2--1||rhizpot3--3||rhiztom1--36||rhiztom2--13||rhiztom3--104:Type_counter=GTDB--82||capture--176:besthit_avg=95.16767676767677:besthit_max=100.0:besthit_min=61.7:besthit_std=6.947747076964961:besthit_sum=9421.6:bitscore_avg=215.30707070707072:bitscore_max=267.0:bitscore_min=92.4:bitscore_std=39.55213880675516:bitscore_sum=21315.4:capture_class_counter=c__Actinomycetia--3||c__Alphaproteobacteria--1||c__Clostridia--1||c__Desulfarculia--1||c__Desulfobulbia--1||c__Desulfovibrionia--11||c__Desulfuromonadia--2||c__Dormibacteria--1||c__Gammaproteobacteria--153||c__Holophagae--1||c__Myxococcia--1:capture_domain_counter=d__Bacteria--176:capture_family_counter=f__Alteromonadaceae--1||f__Burkholderiaceae--4||f__Caulobacteraceae--1||f__DSM-103792--1||f__Desulfarculaceae--1||f__Desulfovibrionaceae--11||f__Desulfurivibrionaceae--1||f__Desulfuromonadaceae--1||f__Enterobacteriaceae--2||f__Gallaecimonadaceae--5||f__Geobacteraceae--1||f__Geodermatophilaceae--3||f__Holophagaceae--1||f__Myxococcaceae--1||f__Nitrincolaceae--3||f__Oleiphilaceae--1||f__Oscillospiraceae--1||f__Pseudomonadaceae--134||f__Rhodocyclaceae--1||f__S141-70--1||f__UBA8260--1:capture_genus_counter=g__Aminidesulfovibrio--1||g__An92--1||g__Archangium--1||g__Asticcacaulis--1||g__Bowmanella--1||g__Cronobacter--2||g__Curvibacter--2||g__Gallaecimonas--5||g__Geoanaerobacter--1||g__Geothrix--1||g__JdFR-95--1||g__Klenkia--3||g__Marinobacter--1||g__Nitrincola--3||g__Permianibacter--1||g__Pigmentiphaga--1||g__Pseudodesulfovibrio--6||g__Pseudodesulfuromonas--1||g__Pseudomonas_E--133||g__Pseudomonas_F--1||g__S141-70--1||g__Solidesulfovibrio--4||g__Thauera--1||g__UBA5123--1||g__UBA8260--1||g__Undibacterium--1:capture_order_counter=o__Burkholderiales--5||o__Caulobacterales--1||o__Desulfarculales--1||o__Desulfobulbales--1||o__Desulfovibrionales--11||o__Desulfuromonadales--1||o__Enterobacterales--9||o__Geobacterales--1||o__Holophagales--1||o__Mycobacteriales--3||o__Myxococcales--1||o__Oscillospirales--1||o__Pseudomonadales--138||o__S141-70--1||o__UBA8260--1:capture_phylum_counter=p__Acidobacteriota--1||p__Actinobacteriota--3||p__Desulfobacterota--4||p__Desulfobacterota_I--11||p__Dormibacterota--1||p__Firmicutes_A--1||p__Myxococcota--1||p__Proteobacteria--154:capture_species_counter=s__Aminidesulfovibrio sp002382645--1||s__An92 sp019115265--1||s__Archangium violaceum--1||s__Asticcacaulis biprosthecium--1||s__Bowmanella dokdonensis--1||s__Cronobacter turicensis--2||s__Curvibacter sp903834975--2||s__Gallaecimonas pentaromativorans--5||s__Geoanaerobacter sp000813145--1||s__Geothrix sp903890595--1||s__JdFR-95 sp002011835--1||s__Klenkia soli--3||s__Marinobacter persicus--1||s__Nitrincola sp007693685--3||s__Permianibacter fluminis--1||s__Pigmentiphaga sp002188635--1||s__Pseudodesulfovibrio sp008001235--6||s__Pseudodesulfuromonas sp016936455--1||s__Pseudomonas_E asiatica--46||s__Pseudomonas_E capeferrum--2||s__Pseudomonas_E guariconensis--7||s__Pseudomonas_E hunanensis--10||s__Pseudomonas_E putida--15||s__Pseudomonas_E putida_E--6||s__Pseudomonas_E putida_K--21||s__Pseudomonas_E putida_L--2||s__Pseudomonas_E putida_P--1||s__Pseudomonas_E putida_T--1||s__Pseudomonas_E soli--2||s__Pseudomonas_E sp000829415--2||s__Pseudomonas_E sp002282595--1||s__Pseudomonas_E sp002338065--1||s__Pseudomonas_E sp002843585--14||s__Pseudomonas_E sp013179515--1||s__Pseudomonas_E sp016865545--1||s__Pseudomonas_F sp000949385--1||s__S141-70 sp015490395--1||s__Solidesulfovibrio magneticus_A--4||s__Thauera sp000310145--1||s__UBA5123 sp002415465--1||s__UBA8260 sp003134115--1||s__Undibacterium sp009937975--1:evalue_avg=4.17173565657198e-26:evalue_max=4.13e-24:evalue_min=2.31e-92:evalue_std=4.150805989385796e-25:evalue_sum=4.13001830000626e-24:gapopen_avg=0.2222222222222222:gapopen_max=4.0:gapopen_min=0.0:gapopen_std=0.6476890718445448:gapopen_sum=22.0:gtdb_class_counter=c__Gammaproteobacteria--82:gtdb_domain_counter=d__Bacteria--82:gtdb_family_counter=f__Chitinibacteraceae--1||f__Chromobacteriaceae--1||f__Methylococcaceae--1||f__Pseudomonadaceae--79:gtdb_genus_counter=g__Chitiniphilus--1||g__Chromobacterium--1||g__Methylogaea--1||g__Pseudomonas_E--79:gtdb_order_counter=o__Burkholderiales--2||o__Methylococcales--1||o__Pseudomonadales--79:gtdb_phylum_counter=p__Proteobacteria--82:gtdb_species_counter=s__Chitiniphilus shinanonensis--1||s__Chromobacterium sp002213445--1||s__Methylogaea oryzae--1||s__Pseudomonas_E asiatica--1||s__Pseudomonas_E capeferrum--1||s__Pseudomonas_E entomophila--1||s__Pseudomonas_E entomophila_C--1||s__Pseudomonas_E fluorescens_BK--1||s__Pseudomonas_E guariconensis--1||s__Pseudomonas_E guariconensis_A--1||s__Pseudomonas_E huaxiensis--1||s__Pseudomonas_E hunanensis--1||s__Pseudomonas_E inefficax--1||s__Pseudomonas_E japonica--1||s__Pseudomonas_E juntendi--1||s__Pseudomonas_E monteilii--1||s__Pseudomonas_E monteilii_C--1||s__Pseudomonas_E mosselii--1||s__Pseudomonas_E mosselii_B--1||s__Pseudomonas_E mosselii_C--1||s__Pseudomonas_E parafulva--1||s__Pseudomonas_E plecoglossicida--1||s__Pseudomonas_E pudica--1||s__Pseudomonas_E putida--1||s__Pseudomonas_E putida_B--1||s__Pseudomonas_E putida_C--1||s__Pseudomonas_E putida_E--1||s__Pseudomonas_E putida_H--1||s__Pseudomonas_E putida_J--1||s__Pseudomonas_E putida_K--1||s__Pseudomonas_E putida_L--1||s__Pseudomonas_E putida_M--1||s__Pseudomonas_E putida_N--1||s__Pseudomonas_E putida_P--1||s__Pseudomonas_E putida_Q--1||s__Pseudomonas_E putida_R--1||s__Pseudomonas_E putida_T--1||s__Pseudomonas_E putida_U--1||s__Pseudomonas_E putida_V--1||s__Pseudomonas_E putida_W--1||s__Pseudomonas_E reidholzensis--1||s__Pseudomonas_E sichuanensis--1||s__Pseudomonas_E soli--1||s__Pseudomonas_E sp000282535--1||s__Pseudomonas_E sp000935045--1||s__Pseudomonas_E sp001259595--1||s__Pseudomonas_E sp001320245--1||s__Pseudomonas_E sp001320525--1||s__Pseudomonas_E sp001422615--1||s__Pseudomonas_E sp001642705--1||s__Pseudomonas_E sp002112505--1||s__Pseudomonas_E sp002113165--1||s__Pseudomonas_E sp002165135--1||s__Pseudomonas_E sp002386445--1||s__Pseudomonas_E sp002843585--1||s__Pseudomonas_E sp003097235--1||s__Pseudomonas_E sp003205205--1||s__Pseudomonas_E sp003331055--1||s__Pseudomonas_E sp003428805--1||s__Pseudomonas_E sp003445295--1||s__Pseudomonas_E sp004519305--1||s__Pseudomonas_E sp009391885--1||s__Pseudomonas_E sp011752525--1||s__Pseudomonas_E sp011752565--1||s__Pseudomonas_E sp012975065--1||s__Pseudomonas_E sp013179515--1||s__Pseudomonas_E sp014268815--1||s__Pseudomonas_E sp014268885--1||s__Pseudomonas_E sp014268975--1||s__Pseudomonas_E sp014269185--1||s__Pseudomonas_E sp015354575--1||s__Pseudomonas_E sp016648105--2||s__Pseudomonas_E sp016651255--1||s__Pseudomonas_E sp016658545--1||s__Pseudomonas_E sp017744435--1||s__Pseudomonas_E sp017875955--1||s__Pseudomonas_E sp019139535--1||s__Pseudomonas_E sp019139675--1||s__Pseudomonas_E sp019139835--1||s__Pseudomonas_E sp900187455--1||s__Pseudomonas_E taiwanensis--1:heptad_counter=MCP-28H--1||MCP-34H--1||MCP-36H--1||MCP-40H--255:lbd_counter=dCache_1--4:lca_tree=g__Pseudomonas_E:length_avg=130.56565656565655:length_max=157.0:length_min=90.0:length_std=21.461004796151578:length_sum=12926.0:mismatch_avg=6.08080808080808:mismatch_max=41.0:mismatch_min=0.0:mismatch_std=8.331985048627143:mismatch_sum=602.0:name=N243419:qcovhsp_avg=99.25959595959596:qcovhsp_max=100.0:qcovhsp_min=95.4:qcovhsp_std=1.3763245339819572:qcovhsp_sum=9826.699999999999:qend_avg=130.57575757575756:qend_max=157.0:qend_min=90.0:qend_std=21.38285165929671:qend_sum=12927.0:qstart_avg=1.1313131313131313:qstart_max=4.0:qstart_min=1.0:qstart_std=0.46612743826485925:qstart_sum=112.0:ref_name_counter=RS_GCF_000412675.1_protein.faa_NC_021505.1_1169@PF00015_full_PFAM.499.676--4||RS_GCF_000708715.2_protein.faa_NZ_JENB01000033.1_28@PF00015_full_PFAM.499.676--18||RS_GCF_000730605.1_protein.faa_NZ_BBIS01000010.1_166@PF00015_full_PFAM.496.676--12||RS_GCF_000730665.1_protein.faa_NZ_BBIV01000004.1_179@PF00015_full_PFAM.490.673--5||RS_GCF_001941965.1_protein.faa_NZ_MKZO01000002.1_102@PF00015_full_PFAM.487.677--1||RS_GCF_002091635.1_protein.faa_NZ_BDAC01000009.1_186@PF00015_full_PFAM.345.525--1||RS_GCF_002094795.1_protein.faa_NZ_NBWC01000003.1_125@PF00015_full_PFAM.513.698--8||RS_GCF_002112505.1_protein.faa_NZ_NEHW01000001.1_446@PF00015_full_PFAM.485.677--2||RS_GCF_002356095.1_protein.faa_NZ_AP015029.1_4575@PF00015_full_PFAM.495.676--5||RS_GCF_002843585.1_protein.faa_NZ_CP025262.1_1150@PF00015_full_PFAM.499.696--9||RS_GCF_003205205.1_protein.faa_NZ_QJRL01000004.1_232@PF00015_full_PFAM.478.676--1||RS_GCF_003671955.1_protein.faa_NZ_CP022561.1_1216@PF00015_full_PFAM.494.676--2||RS_GCF_009932335.1_protein.faa_NZ_BLJF01000001.1_3381@PF00015_full_PFAM.498.675--14||RS_GCF_013393325.1_protein.faa_NZ_QJRC01000087.1_51@PF00015_full_PFAM.499.676--8||RS_GCF_900102675.1_protein.faa_NZ_FMYX01000011.1_150@PF00015_full_PFAM.510.698--4||RS_GCF_900110655.1_protein.faa_NZ_FOEQ01000001.1_318@PF00015_full_PFAM.519.699--1||RS_GCF_900187455.1_protein.faa_NZ_FYDX01000003.1_290@PF00015_full_PFAM.513.697--1||RS_GCF_900188455.1_protein.faa_NZ_FZOL01000001.1_260@PF00015_full_PFAM.493.676--3:scovhsp_avg=71.76868686868686:scovhsp_max=87.6:scovhsp_min=50.3:scovhsp_std=11.902886345762187:scovhsp_sum=7105.0999999999985:send_avg=144.17171717171718:send_max=169.0:send_min=91.0:send_std=19.983176804114457:send_sum=14273.0:sstart_avg=14.757575757575758:sstart_max=58.0:sstart_min=2.0:sstart_std=15.094323104447152:sstart_sum=1461.0],((((8e5bd4eb-9c67-4b10-ac31-ed81550e9cdb_3@MCPsignal.303.437:5e-09[&&NHX:Sample=rhiztom3:Type=capture:besthit=86.5:bitscore=206.0:capture_class=c__Gammaproteobacteria:capture_domain=d__Bacteria:capture_family=f__Pseudomonadaceae:capture_genus=g__Pseudomonas_E:capture_order=o__Pseudomonadales:capture_phylum=p__Proteobacteria:capture_species=s__Pseudomonas_E sp000761545:evalue=8.25e-69:gapopen=0.0:heptad=MCP-40H:length=133.0:mismatch=18.0:qcovhsp=99.3:qend=134.0:qstart=2.0:ref_name=RS_GCF_013393345.1_protein.faa_NZ_QJRF01000046.1_32@PF00015_full_PFAM.96.280:scovhsp=72.3:send=134.0:sstart=2.0],(((((0e455850-2148-4005-9568-c4fcab356d82_3@MCPsignal.347.425:5e-09[&&NHX:Sample=rhiztom3:Type=capture:capture_class=c__Gammaproteobacteria:capture_domain=d__Bacteria:capture_family=f__Pseudomonadaceae:capture_genus=g__Pseudomonas_E:capture_order=o__Pseudomonadales:capture_phylum=p__Proteobacteria:capture_species=s__Pseudomonas_E putida_K:heptad=MCP-40H],392bdc41-4b0d-4c06-bcd0-4c56e9da92e8_4@MCPsignal.473.541:5e-09[&&NHX:Sample=rhiztom3:Type=capture:capture_class=c__Gammaproteobacteria:capture_domain=d__Bacteria:capture_family=f__Pseudomonadaceae:capture_genus=g__Pseudomonas_E:capture_order=o__Pseudomonadales:capture_phylum=p__Proteobacteria:capture_species=s__Pseudomonas_E qingdaonensis:heptad=MCP-40H])0:5e-09[&&NHX:Sample_counter=rhiztom3--2:Type_counter=capture--2:capture_class_counter=c__Gammaproteobacteria--2:capture_domain_counter=d__Bacteria--2:capture_family_counter=f__Pseudomonadaceae--2:capture_genus_counter=g__Pseudomonas_E--2:capture_order_counter=o__Pseudomonadales--2:capture_phylum_counter=p__Proteobacteria--2:capture_species_counter=s__Pseudomonas_E putida_K--1||s__Pseudomonas_E qingdaonensis--1:gtdb_class_counter=:gtdb_domain_counter=:gtdb_family_counter=:gtdb_genus_counter=:gtdb_order_counter=:gtdb_phylum_counter=:gtdb_species_counter=:heptad_counter=MCP-40H--2:lbd_counter=:name=N243423:ref_name_counter=],(17f975a9-6172-4bf3-9c77-6bd31b00cc75_3@MCPsignal.195.266:0.0138383[&&NHX:Sample=rhiztom3:Type=capture:capture_class=c__Gammaproteobacteria:capture_domain=d__Bacteria:capture_family=f__Pseudomonadaceae:capture_genus=g__Pseudomonas_E:capture_order=o__Pseudomonadales:capture_phylum=p__Proteobacteria:capture_species=s__Pseudomonas_E putida_K:heptad=MCP-40H],b6d0c444-84f2-4a2c-80e7-edaf93f9ee9d_1@MCPsignal.399.458:0.0224075[&&NHX:Sample=rhizpot1:Type=capture:capture_class=c__Gammaproteobacteria:capture_domain=d__Bacteria:capture_family=f__Pseudomonadaceae:capture_genus=g__Pseudomonas_E:capture_order=o__Pseudomonadales:capture_phylum=p__Proteobacteria:capture_species=s__Pseudomonas_E qingdaonensis:heptad=MCP-40H])0:5e-09[&&NHX:Sample_counter=rhizpot1--1||rhiztom3--1:Type_counter=capture--2:capture_class_counter=c__Gammaproteobacteria--2:capture_domain_counter=d__Bacteria--2:capture_family_counter=f__Pseudomonadaceae--2:capture_genus_counter=g__Pseudomonas_E--2:capture_order_counter=o__Pseudomonadales--2:capture_phylum_counter=p__Proteobacteria--2:capture_species_counter=s__Pseudomonas_E putida_K--1||s__Pseudomonas_E qingdaonensis--1:gtdb_class_counter=:gtdb_domain_counter=:gtdb_family_counter=:gtdb_genus_counter=:gtdb_order_counter=:gtdb_phylum_counter=:gtdb_species_counter=:heptad_counter=MCP-40H--2:lbd_counter=:name=N243426:ref_name_counter=])1:5e-09[&&NHX:Sample_counter=rhizpot1--1||rhiztom3--3:Type_counter=capture--4:capture_class_counter=c__Gammaproteobacteria--4:capture_domain_counter=d__Bacteria--4:capture_family_counter=f__Pseudomonadaceae--4:capture_genus_counter=g__Pseudomonas_E--4:capture_order_counter=o__Pseudomonadales--4:capture_phylum_counter=p__Proteobacteria--4:capture_species_counter=s__Pseudomonas_E putida_K--2||s__Pseudomonas_E qingdaonensis--2:gtdb_class_counter=:gtdb_domain_counter=:gtdb_family_counter=:gtdb_genus_counter=:gtdb_order_counter=:gtdb_phylum_counter=:gtdb_species_counter=:heptad_counter=MCP-40H--4:lbd_counter=:name=N243427:ref_name_counter=],(882f21e8-8397-45be-a207-286a25a09751_6@MCPsignal.308.440:0.0312596[&&NHX:Sample=rhiztom3:Type=capture:besthit=83.8:bitscore=195.0:capture_class=c__Gammaproteobacteria:capture_domain=d__Bacteria:capture_family=f__Pseudomonadaceae:capture_genus=g__Pseudomonas_E:capture_order=o__Pseudomonadales:capture_phylum=p__Proteobacteria:capture_species=s__Pseudomonas_E sp000761545:evalue=2.79e-64:gapopen=0.0:heptad=MCP-40H:length=130.0:mismatch=21.0:qcovhsp=98.5:qend=131.0:qstart=2.0:ref_name=RS_GCF_013393345.1_protein.faa_NZ_QJRF01000046.1_32@PF00015_full_PFAM.96.280:scovhsp=70.7:send=131.0:sstart=2.0],(1398f5b4-0ab4-4f73-a629-547ef6601c57_3@MCPsignal.173.338:0.0046862[&&NHX:Sample=rhiztom3:Type=capture:besthit=86.6:bitscore=253.0:capture_class=c__Gammaproteobacteria:capture_domain=d__Bacteria:capture_family=f__Pseudomonadaceae:capture_genus=g__Pseudomonas_E:capture_order=o__Pseudomonadales:capture_phylum=p__Proteobacteria:capture_species=s__Pseudomonas_E sp000761545:evalue=7.65e-87:gapopen=0.0:heptad=MCP-40H:length=164.0:mismatch=22.0:qcovhsp=99.4:qend=165.0:qstart=2.0:ref_name=RS_GCF_013393345.1_protein.faa_NZ_QJRF01000043.1_1@PF00015_full_PFAM.96.280:scovhsp=89.1:send=165.0:sstart=2.0],(1edabaea-4b83-4d26-b807-6b5286b9717c_6@MCPsignal.303.418:5e-09[&&NHX:Sample=rhiztom3:Type=capture:besthit=86.8:bitscore=175.0:capture_class=c__Gammaproteobacteria:capture_domain=d__Bacteria:capture_family=f__Pseudomonadaceae:capture_genus=g__Pseudomonas_E:capture_order=o__Pseudomonadales:capture_phylum=p__Proteobacteria:capture_species=s__Pseudomonas_E sp000761545:evalue=7.76e-57:gapopen=1.0:heptad=MCP-40H:length=114.0:mismatch=14.0:qcovhsp=99.1:qend=115.0:qstart=2.0:ref_name=RS_GCF_000949385.2_protein.faa_NZ_JYKO02000001.1_2160@PF00015_full_PFAM.516.699:scovhsp=61.7:send=113.0:sstart=1.0],(296b770d-d05c-4d2f-a612-678c2d5f20f4_3@MCPsignal.85.247:0.160172[&&NHX:Sample=rhiztom3:Type=capture:besthit=70.2:bitscore=182.0:capture_class=c__Gammaproteobacteria:capture_domain=d__Bacteria:capture_family=f__Pseudomonadaceae:capture_genus=g__Pseudomonas_E:capture_order=o__Pseudomonadales:capture_phylum=p__Proteobacteria:capture_species=s__Pseudomonas_E qingdaonensis:evalue=1.32e-58:gapopen=3.0:heptad=MCP-40H:length=171.0:mismatch=30.0:qcovhsp=98.8:qend=161.0:qstart=2.0:ref_name=RS_GCF_013393345.1_protein.faa_NZ_QJRF01000043.1_1@PF00015_full_PFAM.96.280:scovhsp=87.5:send=162.0:sstart=2.0],5f04338f-21cf-4f30-a0c9-b11afd446d76_5@MCPsignal.117.238:0.00685894[&&NHX:Sample=rhiztom3:Type=capture:besthit=89.1:bitscore=195.0:capture_class=c__Gammaproteobacteria:capture_domain=d__Bacteria:capture_family=f__Pseudomonadaceae:capture_genus=g__Pseudomonas_E:capture_order=o__Pseudomonadales:capture_phylum=p__Proteobacteria:capture_species=s__Pseudomonas_E putida_T:evalue=1.26e-64:gapopen=0.0:heptad=MCP-40H:length=119.0:mismatch=13.0:qcovhsp=98.3:qend=120.0:qstart=2.0:ref_name=RS_GCF_013393345.1_protein.faa_NZ_QJRF01000043.1_1@PF00015_full_PFAM.96.280:scovhsp=64.7:send=162.0:sstart=44.0])0.297:0.00488053[&&NHX:Sample_counter=rhiztom3--2:Type_counter=capture--2:besthit_avg=79.65:besthit_max=89.1:besthit_min=70.2:besthit_std=13.364318164425743:besthit_sum=159.3:bitscore_avg=188.5:bitscore_max=195.0:bitscore_min=182.0:bitscore_std=9.192388155425117:bitscore_sum=377.0:capture_class_counter=c__Gammaproteobacteria--2:capture_domain_counter=d__Bacteria--2:capture_family_counter=f__Pseudomonadaceae--2:capture_genus_counter=g__Pseudomonas_E--2:capture_order_counter=o__Pseudomonadales--2:capture_phylum_counter=p__Proteobacteria--2:capture_species_counter=s__Pseudomonas_E putida_T--1||s__Pseudomonas_E qingdaonensis--1:evalue_avg=6.6000062999999995e-59:evalue_max=1.32e-58:evalue_min=1.26e-64:evalue_std=9.333800602116984e-59:evalue_sum=1.3200012599999999e-58:gapopen_avg=1.5:gapopen_max=3.0:gapopen_min=0.0:gapopen_std=2.1213203435596424:gapopen_sum=3.0:gtdb_class_counter=:gtdb_domain_counter=:gtdb_family_counter=:gtdb_genus_counter=:gtdb_order_counter=:gtdb_phylum_counter=:gtdb_species_counter=:heptad_counter=MCP-40H--2:lbd_counter=:length_avg=145.0:length_max=171.0:length_min=119.0:length_std=36.76955262170047:length_sum=290.0:mismatch_avg=21.5:mismatch_max=30.0:mismatch_min=13.0:mismatch_std=12.020815280171307:mismatch_sum=43.0:name=N243433:qcovhsp_avg=98.55:qcovhsp_max=98.8:qcovhsp_min=98.3:qcovhsp_std=0.3535533905932738:qcovhsp_sum=197.1:qend_avg=140.5:qend_max=161.0:qend_min=120.0:qend_std=28.991378028648448:qend_sum=281.0:qstart_avg=2.0:qstart_max=2.0:qstart_min=2.0:qstart_std=0.0:qstart_sum=4.0:ref_name_counter=RS_GCF_013393345.1_protein.faa_NZ_QJRF01000043.1_1@PF00015_full_PFAM.96.280--2:scovhsp_avg=76.1:scovhsp_max=87.5:scovhsp_min=64.7:scovhsp_std=16.122034611053284:scovhsp_sum=152.2:send_avg=162.0:send_max=162.0:send_min=162.0:send_std=0.0:send_sum=324.0:sstart_avg=23.0:sstart_max=44.0:sstart_min=2.0:sstart_std=29.698484809834994:sstart_sum=46.0])0:1e-08[&&NHX:Sample_counter=rhiztom3--3:Type_counter=capture--3:besthit_avg=82.03333333333332:besthit_max=89.1:besthit_min=70.2:besthit_std=10.312290401910394:besthit_sum=246.09999999999997:bitscore_avg=184.0:bitscore_max=195.0:bitscore_min=175.0:bitscore_std=10.14889156509222:bitscore_sum=552.0:capture_class_counter=c__Gammaproteobacteria--3:capture_domain_counter=d__Bacteria--3:capture_family_counter=f__Pseudomonadaceae--3:capture_genus_counter=g__Pseudomonas_E--3:capture_order_counter=o__Pseudomonadales--3:capture_phylum_counter=p__Proteobacteria--3:capture_species_counter=s__Pseudomonas_E putida_T--1||s__Pseudomonas_E qingdaonensis--1||s__Pseudomonas_E sp000761545--1:evalue_avg=2.6306667086666666e-57:evalue_max=7.76e-57:evalue_min=1.26e-64:evalue_std=4.442623211782576e-57:evalue_sum=7.892000125999999e-57:gapopen_avg=1.3333333333333333:gapopen_max=3.0:gapopen_min=0.0:gapopen_std=1.5275252316519468:gapopen_sum=4.0:gtdb_class_counter=:gtdb_domain_counter=:gtdb_family_counter=:gtdb_genus_counter=:gtdb_order_counter=:gtdb_phylum_counter=:gtdb_species_counter=:heptad_counter=MCP-40H--3:lbd_counter=:length_avg=134.66666666666666:length_max=171.0:length_min=114.0:length_std=31.56474826976026:length_sum=404.0:mismatch_avg=19.0:mismatch_max=30.0:mismatch_min=13.0:mismatch_std=9.539392014169456:mismatch_sum=57.0:name=N243434:qcovhsp_avg=98.73333333333333:qcovhsp_max=99.1:qcovhsp_min=98.3:qcovhsp_std=0.4041451884327367:qcovhsp_sum=296.2:qend_avg=132.0:qend_max=161.0:qend_min=115.0:qend_std=25.238858928247925:qend_sum=396.0:qstart_avg=2.0:qstart_max=2.0:qstart_min=2.0:qstart_std=0.0:qstart_sum=6.0:ref_name_counter=RS_GCF_000949385.2_protein.faa_NZ_JYKO02000001.1_2160@PF00015_full_PFAM.516.699--1||RS_GCF_013393345.1_protein.faa_NZ_QJRF01000043.1_1@PF00015_full_PFAM.96.280--2:scovhsp_avg=71.3:scovhsp_max=87.5:scovhsp_min=61.7:scovhsp_std=14.109571219565815:scovhsp_sum=213.9:send_avg=145.66666666666666:send_max=162.0:send_min=113.0:send_std=28.29016319029166:send_sum=437.0:sstart_avg=15.666666666666666:sstart_max=44.0:sstart_min=1.0:sstart_std=24.54248017893329:sstart_sum=47.0])0:5e-09[&&NHX:Sample_counter=rhiztom3--4:Type_counter=capture--4:besthit_avg=83.17500000000001:besthit_max=89.1:besthit_min=70.2:besthit_std=8.724056778051517:besthit_sum=332.70000000000005:bitscore_avg=201.25:bitscore_max=253.0:bitscore_min=175.0:bitscore_std=35.48121568755314:bitscore_sum=805.0:capture_class_counter=c__Gammaproteobacteria--4:capture_domain_counter=d__Bacteria--4:capture_family_counter=f__Pseudomonadaceae--4:capture_genus_counter=g__Pseudomonas_E--4:capture_order_counter=o__Pseudomonadales--4:capture_phylum_counter=p__Proteobacteria--4:capture_species_counter=s__Pseudomonas_E putida_T--1||s__Pseudomonas_E qingdaonensis--1||s__Pseudomonas_E sp000761545--2:evalue_avg=1.9730000314999998e-57:evalue_max=7.76e-57:evalue_min=7.65e-87:evalue_std=3.858501760303862e-57:evalue_sum=7.892000125999999e-57:gapopen_avg=1.0:gapopen_max=3.0:gapopen_min=0.0:gapopen_std=1.4142135623730951:gapopen_sum=4.0:gtdb_class_counter=:gtdb_domain_counter=:gtdb_family_counter=:gtdb_genus_counter=:gtdb_order_counter=:gtdb_phylum_counter=:gtdb_species_counter=:heptad_counter=MCP-40H--4:lbd_counter=:length_avg=142.0:length_max=171.0:length_min=114.0:length_std=29.65355515504563:length_sum=568.0:mismatch_avg=19.75:mismatch_max=30.0:mismatch_min=13.0:mismatch_std=7.932002689527196:mismatch_sum=79.0:name=N243435:qcovhsp_avg=98.9:qcovhsp_max=99.4:qcovhsp_min=98.3:qcovhsp_std=0.46904157598234564:qcovhsp_sum=395.6:qend_avg=140.25:qend_max=165.0:qend_min=115.0:qend_std=26.399179280172074:qend_sum=561.0:qstart_avg=2.0:qstart_max=2.0:qstart_min=2.0:qstart_std=0.0:qstart_sum=8.0:ref_name_counter=RS_GCF_000949385.2_protein.faa_NZ_JYKO02000001.1_2160@PF00015_full_PFAM.516.699--1||RS_GCF_013393345.1_protein.faa_NZ_QJRF01000043.1_1@PF00015_full_PFAM.96.280--3:scovhsp_avg=75.75:scovhsp_max=89.1:scovhsp_min=61.7:scovhsp_std=14.557815770231464:scovhsp_sum=303.0:send_avg=150.5:send_max=165.0:send_min=113.0:send_std=25.03996805109783:send_sum=602.0:sstart_avg=12.25:sstart_max=44.0:sstart_min=1.0:sstart_std=21.17191535974013:sstart_sum=49.0])0:5e-09[&&NHX:Sample_counter=rhiztom3--5:Type_counter=capture--5:besthit_avg=83.3:besthit_max=89.1:besthit_min=70.2:besthit_std=7.560423268574316:besthit_sum=416.5:bitscore_avg=200.0:bitscore_max=253.0:bitscore_min=175.0:bitscore_std=30.854497241083024:bitscore_sum=1000.0:capture_class_counter=c__Gammaproteobacteria--5:capture_domain_counter=d__Bacteria--5:capture_family_counter=f__Pseudomonadaceae--5:capture_genus_counter=g__Pseudomonas_E--5:capture_order_counter=o__Pseudomonadales--5:capture_phylum_counter=p__Proteobacteria--5:capture_species_counter=s__Pseudomonas_E putida_T--1||s__Pseudomonas_E qingdaonensis--1||s__Pseudomonas_E sp000761545--3:evalue_avg=1.578400081e-57:evalue_max=7.76e-57:evalue_min=7.65e-87:evalue_std=3.456092082160719e-57:evalue_sum=7.892000405e-57:gapopen_avg=0.8:gapopen_max=3.0:gapopen_min=0.0:gapopen_std=1.30384048104053:gapopen_sum=4.0:gtdb_class_counter=:gtdb_domain_counter=:gtdb_family_counter=:gtdb_genus_counter=:gtdb_order_counter=:gtdb_phylum_counter=:gtdb_species_counter=:heptad_counter=MCP-40H--5:lbd_counter=:length_avg=139.6:length_max=171.0:length_min=114.0:length_std=26.23547217032695:length_sum=698.0:mismatch_avg=20.0:mismatch_max=30.0:mismatch_min=13.0:mismatch_std=6.892024376045111:mismatch_sum=100.0:name=N243436:qcovhsp_avg=98.82000000000001:qcovhsp_max=99.4:qcovhsp_min=98.3:qcovhsp_std=0.44384682042344475:qcovhsp_sum=494.1:qend_avg=138.4:qend_max=165.0:qend_min=115.0:qend_std=23.233596363886498:qend_sum=692.0:qstart_avg=2.0:qstart_max=2.0:qstart_min=2.0:qstart_std=0.0:qstart_sum=10.0:ref_name_counter=RS_GCF_000949385.2_protein.faa_NZ_JYKO02000001.1_2160@PF00015_full_PFAM.516.699--1||RS_GCF_013393345.1_protein.faa_NZ_QJRF01000043.1_1@PF00015_full_PFAM.96.280--3||RS_GCF_013393345.1_protein.faa_NZ_QJRF01000046.1_32@PF00015_full_PFAM.96.280--1:scovhsp_avg=74.74:scovhsp_max=89.1:scovhsp_min=61.7:scovhsp_std=12.80812242290024:scovhsp_sum=373.7:send_avg=146.6:send_max=165.0:send_min=113.0:send_std=23.373061416938945:send_sum=733.0:sstart_avg=10.2:sstart_max=44.0:sstart_min=1.0:sstart_std=18.89973544788392:sstart_sum=51.0])0:5e-09[&&NHX:Sample_counter=rhizpot1--1||rhiztom3--8:Type_counter=capture--9:besthit_avg=83.3:besthit_max=89.1:besthit_min=70.2:besthit_std=7.560423268574316:besthit_sum=416.5:bitscore_avg=200.0:bitscore_max=253.0:bitscore_min=175.0:bitscore_std=30.854497241083024:bitscore_sum=1000.0:capture_class_counter=c__Gammaproteobacteria--9:capture_domain_counter=d__Bacteria--9:capture_family_counter=f__Pseudomonadaceae--9:capture_genus_counter=g__Pseudomonas_E--9:capture_order_counter=o__Pseudomonadales--9:capture_phylum_counter=p__Proteobacteria--9:capture_species_counter=s__Pseudomonas_E putida_K--2||s__Pseudomonas_E putida_T--1||s__Pseudomonas_E qingdaonensis--3||s__Pseudomonas_E sp000761545--3:evalue_avg=1.578400081e-57:evalue_max=7.76e-57:evalue_min=7.65e-87:evalue_std=3.456092082160719e-57:evalue_sum=7.892000405e-57:gapopen_avg=0.8:gapopen_max=3.0:gapopen_min=0.0:gapopen_std=1.3038404810405297:gapopen_sum=4.0:gtdb_class_counter=:gtdb_domain_counter=:gtdb_family_counter=:gtdb_genus_counter=:gtdb_order_counter=:gtdb_phylum_counter=:gtdb_species_counter=:heptad_counter=MCP-40H--9:lbd_counter=:length_avg=139.6:length_max=171.0:length_min=114.0:length_std=26.23547217032695:length_sum=698.0:mismatch_avg=20.0:mismatch_max=30.0:mismatch_min=13.0:mismatch_std=6.892024376045111:mismatch_sum=100.0:name=N243437:qcovhsp_avg=98.82:qcovhsp_max=99.4:qcovhsp_min=98.3:qcovhsp_std=0.44384682042344475:qcovhsp_sum=494.09999999999997:qend_avg=138.4:qend_max=165.0:qend_min=115.0:qend_std=23.2335963638865:qend_sum=692.0:qstart_avg=2.0:qstart_max=2.0:qstart_min=2.0:qstart_std=0.0:qstart_sum=10.0:ref_name_counter=RS_GCF_000949385.2_protein.faa_NZ_JYKO02000001.1_2160@PF00015_full_PFAM.516.699--1||RS_GCF_013393345.1_protein.faa_NZ_QJRF01000043.1_1@PF00015_full_PFAM.96.280--3||RS_GCF_013393345.1_protein.faa_NZ_QJRF01000046.1_32@PF00015_full_PFAM.96.280--1:scovhsp_avg=74.74:scovhsp_max=89.1:scovhsp_min=61.7:scovhsp_std=12.808122422900242:scovhsp_sum=373.7:send_avg=146.6:send_max=165.0:send_min=113.0:send_std=23.373061416938945:send_sum=733.0:sstart_avg=10.2:sstart_max=44.0:sstart_min=1.0:sstart_std=18.89973544788392:sstart_sum=51.0],(ef1c08e4-5176-4463-9ca5-c02c19319305_4@MCPsignal.126.162:0.0648379[&&NHX:Sample=rhiztom3:Type=capture:capture_class=c__Gammaproteobacteria:capture_domain=d__Bacteria:capture_family=f__Pseudomonadaceae:capture_genus=g__Pseudomonas_E:capture_order=o__Pseudomonadales:capture_phylum=p__Proteobacteria:capture_species=s__Pseudomonas_E sp011752525:heptad=MCP-40H],(4a5c39fc-8cb7-4d35-a3c5-21931d94fa09_4@MCPsignal.627.769:0.0434661[&&NHX:Sample=rhiztom2:Type=capture:besthit=87.7:bitscore=222.0:capture_class=c__Desulfuromonadia:capture_domain=d__Bacteria:capture_family=f__Geobacteraceae:capture_genus=g__Geomonas:capture_order=o__Geobacterales:capture_phylum=p__Desulfobacterota:capture_species=s__Geomonas sp000023645:evalue=9.3e-75:gapopen=0.0:heptad=MCP-40H:length=138.0:mismatch=17.0:qcovhsp=97.2:qend=142.0:qstart=5.0:ref_name=RS_GCF_013393345.1_protein.faa_NZ_QJRF01000043.1_1@PF00015_full_PFAM.96.280:scovhsp=75.0:send=165.0:sstart=28.0],29e94348-d1a4-4b44-a5ef-0b4da8566aae_2@MCPsignal.196.318:0.0211636[&&NHX:Sample=rhiztom3:Type=capture:besthit=87.3:bitscore=186.0:capture_class=c__Gammaproteobacteria:capture_domain=d__Bacteria:capture_family=f__Pseudomonadaceae:capture_genus=g__Pseudomonas_E:capture_order=o__Pseudomonadales:capture_phylum=p__Proteobacteria:capture_species=s__Pseudomonas_E sp000761545:evalue=4.14e-61:gapopen=0.0:heptad=MCP-40H:length=118.0:mismatch=15.0:qcovhsp=96.7:qend=119.0:qstart=2.0:ref_name=RS_GCF_001708505.1_protein.faa_NZ_CP015992.1_2442@PF00015_full_PFAM.517.701:scovhsp=64.1:send=118.0:sstart=1.0])0:5e-09[&&NHX:Sample_counter=rhiztom2--1||rhiztom3--1:Type_counter=capture--2:besthit_avg=87.5:besthit_max=87.7:besthit_min=87.3:besthit_std=0.28284271247462306:besthit_sum=175.0:bitscore_avg=204.0:bitscore_max=222.0:bitscore_min=186.0:bitscore_std=25.45584412271571:bitscore_sum=408.0:capture_class_counter=c__Desulfuromonadia--1||c__Gammaproteobacteria--1:capture_domain_counter=d__Bacteria--2:capture_family_counter=f__Geobacteraceae--1||f__Pseudomonadaceae--1:capture_genus_counter=g__Geomonas--1||g__Pseudomonas_E--1:capture_order_counter=o__Geobacterales--1||o__Pseudomonadales--1:capture_phylum_counter=p__Desulfobacterota--1||p__Proteobacteria--1:capture_species_counter=s__Geomonas sp000023645--1||s__Pseudomonas_E sp000761545--1:evalue_avg=2.0700000000000466e-61:evalue_max=4.14e-61:evalue_min=9.3e-75:evalue_std=2.927422074112241e-61:evalue_sum=4.140000000000093e-61:gapopen_avg=0.0:gapopen_max=0.0:gapopen_min=0.0:gapopen_std=0.0:gapopen_sum=0.0:gtdb_class_counter=:gtdb_domain_counter=:gtdb_family_counter=:gtdb_genus_counter=:gtdb_order_counter=:gtdb_phylum_counter=:gtdb_species_counter=:heptad_counter=MCP-40H--2:lbd_counter=:length_avg=128.0:length_max=138.0:length_min=118.0:length_std=14.142135623730951:length_sum=256.0:mismatch_avg=16.0:mismatch_max=17.0:mismatch_min=15.0:mismatch_std=1.4142135623730951:mismatch_sum=32.0:name=N243441:qcovhsp_avg=96.95:qcovhsp_max=97.2:qcovhsp_min=96.7:qcovhsp_std=0.3535533905932738:qcovhsp_sum=193.9:qend_avg=130.5:qend_max=142.0:qend_min=119.0:qend_std=16.263455967290593:qend_sum=261.0:qstart_avg=3.5:qstart_max=5.0:qstart_min=2.0:qstart_std=2.1213203435596424:qstart_sum=7.0:ref_name_counter=RS_GCF_001708505.1_protein.faa_NZ_CP015992.1_2442@PF00015_full_PFAM.517.701--1||RS_GCF_013393345.1_protein.faa_NZ_QJRF01000043.1_1@PF00015_full_PFAM.96.280--1:scovhsp_avg=69.55:scovhsp_max=75.0:scovhsp_min=64.1:scovhsp_std=7.707463914933372:scovhsp_sum=139.1:send_avg=141.5:send_max=165.0:send_min=118.0:send_std=33.23401871576773:send_sum=283.0:sstart_avg=14.5:sstart_max=28.0:sstart_min=1.0:sstart_std=19.091883092036785:sstart_sum=29.0])0:5e-09[&&NHX:Sample_counter=rhiztom2--1||rhiztom3--2:Type_counter=capture--3:besthit_avg=87.5:besthit_max=87.7:besthit_min=87.3:besthit_std=0.28284271247462306:besthit_sum=175.0:bitscore_avg=204.0:bitscore_max=222.0:bitscore_min=186.0:bitscore_std=25.45584412271571:bitscore_sum=408.0:capture_class_counter=c__Desulfuromonadia--1||c__Gammaproteobacteria--2:capture_domain_counter=d__Bacteria--3:capture_family_counter=f__Geobacteraceae--1||f__Pseudomonadaceae--2:capture_genus_counter=g__Geomonas--1||g__Pseudomonas_E--2:capture_order_counter=o__Geobacterales--1||o__Pseudomonadales--2:capture_phylum_counter=p__Desulfobacterota--1||p__Proteobacteria--2:capture_species_counter=s__Geomonas sp000023645--1||s__Pseudomonas_E sp000761545--1||s__Pseudomonas_E sp011752525--1:evalue_avg=2.0700000000000466e-61:evalue_max=4.14e-61:evalue_min=9.3e-75:evalue_std=2.927422074112241e-61:evalue_sum=4.140000000000093e-61:gapopen_avg=0.0:gapopen_max=0.0:gapopen_min=0.0:gapopen_std=0.0:gapopen_sum=0.0:gtdb_class_counter=:gtdb_domain_counter=:gtdb_family_counter=:gtdb_genus_counter=:gtdb_order_counter=:gtdb_phylum_counter=:gtdb_species_counter=:heptad_counter=MCP-40H--3:lbd_counter=:length_avg=128.0:length_max=138.0:length_min=118.0:length_std=14.142135623730951:length_sum=256.0:mismatch_avg=16.0:mismatch_max=17.0:mismatch_min=15.0:mismatch_std=1.4142135623730951:mismatch_sum=32.0:name=N243442:qcovhsp_avg=96.95:qcovhsp_max=97.2:qcovhsp_min=96.7:qcovhsp_std=0.3535533905932738:qcovhsp_sum=193.9:qend_avg=130.5:qend_max=142.0:qend_min=119.0:qend_std=16.263455967290593:qend_sum=261.0:qstart_avg=3.5:qstart_max=5.0:qstart_min=2.0:qstart_std=2.1213203435596424:qstart_sum=7.0:ref_name_counter=RS_GCF_001708505.1_protein.faa_NZ_CP015992.1_2442@PF00015_full_PFAM.517.701--1||RS_GCF_013393345.1_protein.faa_NZ_QJRF01000043.1_1@PF00015_full_PFAM.96.280--1:scovhsp_avg=69.55:scovhsp_max=75.0:scovhsp_min=64.1:scovhsp_std=7.707463914933372:scovhsp_sum=139.1:send_avg=141.5:send_max=165.0:send_min=118.0:send_std=33.23401871576773:send_sum=283.0:sstart_avg=14.5:sstart_max=28.0:sstart_min=1.0:sstart_std=19.091883092036785:sstart_sum=29.0])0.627:5e-09[&&NHX:Sample_counter=rhizpot1--1||rhiztom2--1||rhiztom3--10:Type_counter=capture--12:besthit_avg=84.49999999999999:besthit_max=89.1:besthit_min=70.2:besthit_std=6.505382386916235:besthit_sum=591.4999999999999:bitscore_avg=201.14285714285714:bitscore_max=253.0:bitscore_min=175.0:bitscore_std=27.321716462846737:bitscore_sum=1408.0:capture_class_counter=c__Desulfuromonadia--1||c__Gammaproteobacteria--11:capture_domain_counter=d__Bacteria--12:capture_family_counter=f__Geobacteraceae--1||f__Pseudomonadaceae--11:capture_genus_counter=g__Geomonas--1||g__Pseudomonas_E--11:capture_order_counter=o__Geobacterales--1||o__Pseudomonadales--11:capture_phylum_counter=p__Desulfobacterota--1||p__Proteobacteria--11:capture_species_counter=s__Geomonas sp000023645--1||s__Pseudomonas_E putida_K--2||s__Pseudomonas_E putida_T--1||s__Pseudomonas_E qingdaonensis--3||s__Pseudomonas_E sp000761545--4||s__Pseudomonas_E sp011752525--1:evalue_avg=1.127487772142857e-57:evalue_max=7.76e-57:evalue_min=7.65e-87:evalue_std=2.9250761653067673e-57:evalue_sum=7.892414405e-57:gapopen_avg=0.5714285714285714:gapopen_max=3.0:gapopen_min=0.0:gapopen_std=1.1338934190276817:gapopen_sum=4.0:gtdb_class_counter=:gtdb_domain_counter=:gtdb_family_counter=:gtdb_genus_counter=:gtdb_order_counter=:gtdb_phylum_counter=:gtdb_species_counter=:heptad_counter=MCP-40H--12:lbd_counter=:length_avg=136.28571428571428:length_max=171.0:length_min=114.0:length_std=22.896246313273608:length_sum=954.0:mismatch_avg=18.857142857142858:mismatch_max=30.0:mismatch_min=13.0:mismatch_std=5.984105932344765:mismatch_sum=132.0:name=N243443:qcovhsp_avg=98.28571428571429:qcovhsp_max=99.4:qcovhsp_min=96.7:qcovhsp_std=0.9923517041663719:qcovhsp_sum=688.0:qend_avg=136.14285714285714:qend_max=165.0:qend_min=115.0:qend_std=20.464836276147526:qend_sum=953.0:qstart_avg=2.4285714285714284:qstart_max=5.0:qstart_min=2.0:qstart_std=1.1338934190276817:qstart_sum=17.0:ref_name_counter=RS_GCF_000949385.2_protein.faa_NZ_JYKO02000001.1_2160@PF00015_full_PFAM.516.699--1||RS_GCF_001708505.1_protein.faa_NZ_CP015992.1_2442@PF00015_full_PFAM.517.701--1||RS_GCF_013393345.1_protein.faa_NZ_QJRF01000043.1_1@PF00015_full_PFAM.96.280--4||RS_GCF_013393345.1_protein.faa_NZ_QJRF01000046.1_32@PF00015_full_PFAM.96.280--1:scovhsp_avg=73.25714285714287:scovhsp_max=89.1:scovhsp_min=61.7:scovhsp_std=11.210687927577139:scovhsp_sum=512.8000000000001:send_avg=145.14285714285714:send_max=165.0:send_min=113.0:send_std=23.54731811642656:send_sum=1016.0:sstart_avg=11.428571428571429:sstart_max=44.0:sstart_min=1.0:sstart_std=17.415100180180254:sstart_sum=80.0],((ddd3a889-2511-4384-9d36-e3a132a33a06_3@MCPsignal.389.554:0[&&NHX:Sample=rhiztom1:Type=capture:besthit=87.2:bitscore=256.0:capture_class=c__Gammaproteobacteria:capture_domain=d__Bacteria:capture_family=f__Pseudomonadaceae:capture_genus=g__Pseudomonas_E:capture_order=o__Pseudomonadales:capture_phylum=p__Proteobacteria:capture_species=s__Pseudomonas_E sp000761545:evalue=4.63e-88:gapopen=0.0:heptad=MCP-40H:length=164.0:mismatch=21.0:qcovhsp=99.4:qend=165.0:qstart=2.0:ref_name=RS_GCF_013393345.1_protein.faa_NZ_QJRF01000043.1_1@PF00015_full_PFAM.96.280:scovhsp=89.1:send=165.0:sstart=2.0],cf52dfcf-68e1-5c19-b0e6-20f347add863_5@MCPsignal.92.257:0[&&NHX:Sample=rhiztom2:Type=capture:besthit=87.2:bitscore=256.0:capture_class=c__Gammaproteobacteria:capture_domain=d__Bacteria:capture_family=f__Pseudomonadaceae:capture_genus=g__Pseudomonas_E:capture_order=o__Pseudomonadales:capture_phylum=p__Proteobacteria:capture_species=s__Pseudomonas_E sp000761545:evalue=4.63e-88:gapopen=0.0:heptad=MCP-40H:length=164.0:mismatch=21.0:qcovhsp=99.4:qend=165.0:qstart=2.0:ref_name=RS_GCF_013393345.1_protein.faa_NZ_QJRF01000043.1_1@PF00015_full_PFAM.96.280:scovhsp=89.1:send=165.0:sstart=2.0])0:0[&&NHX:Sample_counter=rhiztom1--1||rhiztom2--1:Type_counter=capture--2:besthit_avg=87.2:besthit_max=87.2:besthit_min=87.2:besthit_std=0.0:besthit_sum=174.4:bitscore_avg=256.0:bitscore_max=256.0:bitscore_min=256.0:bitscore_std=0.0:bitscore_sum=512.0:capture_class_counter=c__Gammaproteobacteria--2:capture_domain_counter=d__Bacteria--2:capture_family_counter=f__Pseudomonadaceae--2:capture_genus_counter=g__Pseudomonas_E--2:capture_order_counter=o__Pseudomonadales--2:capture_phylum_counter=p__Proteobacteria--2:capture_species_counter=s__Pseudomonas_E sp000761545--2:evalue_avg=4.63e-88:evalue_max=4.63e-88:evalue_min=4.63e-88:evalue_std=0.0:evalue_sum=9.26e-88:gapopen_avg=0.0:gapopen_max=0.0:gapopen_min=0.0:gapopen_std=0.0:gapopen_sum=0.0:gtdb_class_counter=:gtdb_domain_counter=:gtdb_family_counter=:gtdb_genus_counter=:gtdb_order_counter=:gtdb_phylum_counter=:gtdb_species_counter=:heptad_counter=MCP-40H--2:lbd_counter=:length_avg=164.0:length_max=164.0:length_min=164.0:length_std=0.0:length_sum=328.0:mismatch_avg=21.0:mismatch_max=21.0:mismatch_min=21.0:mismatch_std=0.0:mismatch_sum=42.0:name=N243446:qcovhsp_avg=99.4:qcovhsp_max=99.4:qcovhsp_min=99.4:qcovhsp_std=0.0:qcovhsp_sum=198.8:qend_avg=165.0:qend_max=165.0:qend_min=165.0:qend_std=0.0:qend_sum=330.0:qstart_avg=2.0:qstart_max=2.0:qstart_min=2.0:qstart_std=0.0:qstart_sum=4.0:ref_name_counter=RS_GCF_013393345.1_protein.faa_NZ_QJRF01000043.1_1@PF00015_full_PFAM.96.280--2:scovhsp_avg=89.1:scovhsp_max=89.1:scovhsp_min=89.1:scovhsp_std=0.0:scovhsp_sum=178.2:send_avg=165.0:send_max=165.0:send_min=165.0:send_std=0.0:send_sum=330.0:sstart_avg=2.0:sstart_max=2.0:sstart_min=2.0:sstart_std=0.0:sstart_sum=4.0],e07ba5e7-3bfe-4f90-aeda-eb5ccfab059c_5@MCPsignal.92.257:0[&&NHX:Sample=rhiztom2:Type=capture:besthit=87.2:bitscore=256.0:capture_class=c__Gammaproteobacteria:capture_domain=d__Bacteria:capture_family=f__Pseudomonadaceae:capture_genus=g__Pseudomonas_E:capture_order=o__Pseudomonadales:capture_phylum=p__Proteobacteria:capture_species=s__Pseudomonas_E sp000761545:evalue=4.63e-88:gapopen=0.0:heptad=MCP-40H:length=164.0:mismatch=21.0:qcovhsp=99.4:qend=165.0:qstart=2.0:ref_name=RS_GCF_013393345.1_protein.faa_NZ_QJRF01000043.1_1@PF00015_full_PFAM.96.280:scovhsp=89.1:send=165.0:sstart=2.0]):5e-09[&&NHX:Sample_counter=rhiztom1--1||rhiztom2--2:Type_counter=capture--3:besthit_avg=87.2:besthit_max=87.2:besthit_min=87.2:besthit_std=0.0:besthit_sum=261.6:bitscore_avg=256.0:bitscore_max=256.0:bitscore_min=256.0:bitscore_std=0.0:bitscore_sum=768.0:capture_class_counter=c__Gammaproteobacteria--3:capture_domain_counter=d__Bacteria--3:capture_family_counter=f__Pseudomonadaceae--3:capture_genus_counter=g__Pseudomonas_E--3:capture_order_counter=o__Pseudomonadales--3:capture_phylum_counter=p__Proteobacteria--3:capture_species_counter=s__Pseudomonas_E sp000761545--3:evalue_avg=4.63e-88:evalue_max=4.63e-88:evalue_min=4.63e-88:evalue_std=0.0:evalue_sum=1.389e-87:gapopen_avg=0.0:gapopen_max=0.0:gapopen_min=0.0:gapopen_std=0.0:gapopen_sum=0.0:gtdb_class_counter=:gtdb_domain_counter=:gtdb_family_counter=:gtdb_genus_counter=:gtdb_order_counter=:gtdb_phylum_counter=:gtdb_species_counter=:heptad_counter=MCP-40H--3:lbd_counter=:length_avg=164.0:length_max=164.0:length_min=164.0:length_std=0.0:length_sum=492.0:mismatch_avg=21.0:mismatch_max=21.0:mismatch_min=21.0:mismatch_std=0.0:mismatch_sum=63.0:name=N243448:qcovhsp_avg=99.40000000000002:qcovhsp_max=99.4:qcovhsp_min=99.4:qcovhsp_std=1.7404671430534633e-14:qcovhsp_sum=298.20000000000005:qend_avg=165.0:qend_max=165.0:qend_min=165.0:qend_std=0.0:qend_sum=495.0:qstart_avg=2.0:qstart_max=2.0:qstart_min=2.0:qstart_std=0.0:qstart_sum=6.0:ref_name_counter=RS_GCF_013393345.1_protein.faa_NZ_QJRF01000043.1_1@PF00015_full_PFAM.96.280--3:scovhsp_avg=89.09999999999998:scovhsp_max=89.1:scovhsp_min=89.1:scovhsp_std=1.7404671430534633e-14:scovhsp_sum=267.29999999999995:send_avg=165.0:send_max=165.0:send_min=165.0:send_std=0.0:send_sum=495.0:sstart_avg=2.0:sstart_max=2.0:sstart_min=2.0:sstart_std=0.0:sstart_sum=6.0])0.335:5e-09[&&NHX:Sample_counter=rhizpot1--1||rhiztom1--1||rhiztom2--3||rhiztom3--10:Type_counter=capture--15:besthit_avg=85.31:besthit_max=89.1:besthit_min=70.2:besthit_std=5.469399723309069:besthit_sum=853.1:bitscore_avg=217.6:bitscore_max=256.0:bitscore_min=175.0:bitscore_std=34.63845005513703:bitscore_sum=2176.0:capture_class_counter=c__Desulfuromonadia--1||c__Gammaproteobacteria--14:capture_domain_counter=d__Bacteria--15:capture_family_counter=f__Geobacteraceae--1||f__Pseudomonadaceae--14:capture_genus_counter=g__Geomonas--1||g__Pseudomonas_E--14:capture_order_counter=o__Geobacterales--1||o__Pseudomonadales--14:capture_phylum_counter=p__Desulfobacterota--1||p__Proteobacteria--14:capture_species_counter=s__Geomonas sp000023645--1||s__Pseudomonas_E putida_K--2||s__Pseudomonas_E putida_T--1||s__Pseudomonas_E qingdaonensis--3||s__Pseudomonas_E sp000761545--7||s__Pseudomonas_E sp011752525--1:evalue_avg=7.892414405e-58:evalue_max=7.76e-57:evalue_min=4.63e-88:evalue_std=2.4496259047130474e-57:evalue_sum=7.892414405e-57:gapopen_avg=0.4:gapopen_max=3.0:gapopen_min=0.0:gapopen_std=0.966091783079296:gapopen_sum=4.0:gtdb_class_counter=:gtdb_domain_counter=:gtdb_family_counter=:gtdb_genus_counter=:gtdb_order_counter=:gtdb_phylum_counter=:gtdb_species_counter=:heptad_counter=MCP-40H--15:lbd_counter=:length_avg=144.6:length_max=171.0:length_min=114.0:length_std=22.993718949119806:length_sum=1446.0:mismatch_avg=19.5:mismatch_max=30.0:mismatch_min=13.0:mismatch_std=4.994441354590566:mismatch_sum=195.0:name=N243449:qcovhsp_avg=98.62:qcovhsp_max=99.4:qcovhsp_min=96.7:qcovhsp_std=0.9727395449051218:qcovhsp_sum=986.2:qend_avg=144.8:qend_max=165.0:qend_min=115.0:qend_std=21.76031045530167:qend_sum=1448.0:qstart_avg=2.3:qstart_max=5.0:qstart_min=2.0:qstart_std=0.9486832980505138:qstart_sum=23.0:ref_name_counter=RS_GCF_000949385.2_protein.faa_NZ_JYKO02000001.1_2160@PF00015_full_PFAM.516.699--1||RS_GCF_001708505.1_protein.faa_NZ_CP015992.1_2442@PF00015_full_PFAM.517.701--1||RS_GCF_013393345.1_protein.faa_NZ_QJRF01000043.1_1@PF00015_full_PFAM.96.280--7||RS_GCF_013393345.1_protein.faa_NZ_QJRF01000046.1_32@PF00015_full_PFAM.96.280--1:scovhsp_avg=78.01:scovhsp_max=89.1:scovhsp_min=61.7:scovhsp_std=11.93114039440954:scovhsp_sum=780.1:send_avg=151.1:send_max=165.0:send_min=113.0:send_std=21.486171263292945:send_sum=1511.0:sstart_avg=8.6:sstart_max=44.0:sstart_min=1.0:sstart_std=14.930952191114045:sstart_sum=86.0])0:5e-09[&&NHX:Sample_counter=rhizpot1--1||rhiztom1--1||rhiztom2--3||rhiztom3--11:Type_counter=capture--16:besthit_avg=85.41818181818182:besthit_max=89.1:besthit_min=70.2:besthit_std=5.2011187607702585:besthit_sum=939.6:bitscore_avg=216.54545454545453:bitscore_max=256.0:bitscore_min=175.0:bitscore_std=33.04652367909108:bitscore_sum=2382.0:capture_class_counter=c__Desulfuromonadia--1||c__Gammaproteobacteria--15:capture_domain_counter=d__Bacteria--16:capture_family_counter=f__Geobacteraceae--1||f__Pseudomonadaceae--15:capture_genus_counter=g__Geomonas--1||g__Pseudomonas_E--15:capture_order_counter=o__Geobacterales--1||o__Pseudomonadales--15:capture_phylum_counter=p__Desulfobacterota--1||p__Proteobacteria--15:capture_species_counter=s__Geomonas sp000023645--1||s__Pseudomonas_E putida_K--2||s__Pseudomonas_E putida_T--1||s__Pseudomonas_E qingdaonensis--3||s__Pseudomonas_E sp000761545--8||s__Pseudomonas_E sp011752525--1:evalue_avg=7.174922186371136e-58:evalue_max=7.76e-57:evalue_min=4.63e-88:evalue_std=2.336071023097183e-57:evalue_sum=7.892414405008249e-57:gapopen_avg=0.36363636363636365:gapopen_max=3.0:gapopen_min=0.0:gapopen_std=0.9244162777371754:gapopen_sum=4.0:gtdb_class_counter=:gtdb_domain_counter=:gtdb_family_counter=:gtdb_genus_counter=:gtdb_order_counter=:gtdb_phylum_counter=:gtdb_species_counter=:heptad_counter=MCP-40H--16:lbd_counter=:length_avg=143.54545454545453:length_max=171.0:length_min=114.0:length_std=22.09236807752232:length_sum=1579.0:mismatch_avg=19.363636363636363:mismatch_max=30.0:mismatch_min=13.0:mismatch_std=4.759679133570398:mismatch_sum=213.0:name=N243450:qcovhsp_avg=98.68181818181819:qcovhsp_max=99.4:qcovhsp_min=96.7:qcovhsp_std=0.9453234174801577:qcovhsp_sum=1085.5:qend_avg=143.8181818181818:qend_max=165.0:qend_min=115.0:qend_std=20.89889079266257:qend_sum=1582.0:qstart_avg=2.272727272727273:qstart_max=5.0:qstart_min=2.0:qstart_std=0.9045340337332909:qstart_sum=25.0:ref_name_counter=RS_GCF_000949385.2_protein.faa_NZ_JYKO02000001.1_2160@PF00015_full_PFAM.516.699--1||RS_GCF_001708505.1_protein.faa_NZ_CP015992.1_2442@PF00015_full_PFAM.517.701--1||RS_GCF_013393345.1_protein.faa_NZ_QJRF01000043.1_1@PF00015_full_PFAM.96.280--7||RS_GCF_013393345.1_protein.faa_NZ_QJRF01000046.1_32@PF00015_full_PFAM.96.280--2:scovhsp_avg=77.49090909090908:scovhsp_max=89.1:scovhsp_min=61.7:scovhsp_std=11.449057126720481:scovhsp_sum=852.4:send_avg=149.54545454545453:send_max=165.0:send_min=113.0:send_std=21.025525612282024:send_sum=1645.0:sstart_avg=8.0:sstart_max=44.0:sstart_min=1.0:sstart_std=14.303845636750978:sstart_sum=88.0],(6dc9e923-089c-43a7-9a5b-374c5f6617cc_1@MCPsignal.332.394:0.0890728[&&NHX:Sample=rhiztom3:Type=capture:capture_class=c__Gammaproteobacteria:capture_domain=d__Bacteria:capture_family=f__Pseudomonadaceae:capture_genus=g__Pseudomonas_E:capture_order=o__Pseudomonadales:capture_phylum=p__Proteobacteria:capture_species=s__Pseudomonas_E putida_K:heptad=MCP-40H],04dc462b-4e87-4f76-a0b9-94540388c461_2@MCPsignal.352.486:0.00634378[&&NHX:Sample=rhiztom3:Type=capture:besthit=88.7:bitscore=212.0:capture_class=c__Gammaproteobacteria:capture_domain=d__Bacteria:capture_family=f__Pseudomonadaceae:capture_genus=g__Pseudomonas_E:capture_order=o__Pseudomonadales:capture_phylum=p__Proteobacteria:capture_species=s__Pseudomonas_E sp000761545:evalue=6.11e-71:gapopen=1.0:heptad=MCP-40H:length=133.0:mismatch=14.0:qcovhsp=99.3:qend=134.0:qstart=2.0:ref_name=RS_GCF_013393345.1_protein.faa_NZ_QJRF01000043.1_1@PF00015_full_PFAM.96.280:scovhsp=71.7:send=165.0:sstart=34.0])0:5e-09[&&NHX:Sample_counter=rhiztom3--2:Type_counter=capture--2:besthit_avg=88.7:besthit_max=88.7:besthit_min=88.7:besthit_std=0:besthit_sum=88.7:bitscore_avg=212.0:bitscore_max=212.0:bitscore_min=212.0:bitscore_std=0:bitscore_sum=212.0:capture_class_counter=c__Gammaproteobacteria--2:capture_domain_counter=d__Bacteria--2:capture_family_counter=f__Pseudomonadaceae--2:capture_genus_counter=g__Pseudomonas_E--2:capture_order_counter=o__Pseudomonadales--2:capture_phylum_counter=p__Proteobacteria--2:capture_species_counter=s__Pseudomonas_E putida_K--1||s__Pseudomonas_E sp000761545--1:evalue_avg=6.11e-71:evalue_max=6.11e-71:evalue_min=6.11e-71:evalue_std=0:evalue_sum=6.11e-71:gapopen_avg=1.0:gapopen_max=1.0:gapopen_min=1.0:gapopen_std=0:gapopen_sum=1.0:gtdb_class_counter=:gtdb_domain_counter=:gtdb_family_counter=:gtdb_genus_counter=:gtdb_order_counter=:gtdb_phylum_counter=:gtdb_species_counter=:heptad_counter=MCP-40H--2:lbd_counter=:length_avg=133.0:length_max=133.0:length_min=133.0:length_std=0:length_sum=133.0:mismatch_avg=14.0:mismatch_max=14.0:mismatch_min=14.0:mismatch_std=0:mismatch_sum=14.0:name=N243453:qcovhsp_avg=99.3:qcovhsp_max=99.3:qcovhsp_min=99.3:qcovhsp_std=0:qcovhsp_sum=99.3:qend_avg=134.0:qend_max=134.0:qend_min=134.0:qend_std=0:qend_sum=134.0:qstart_avg=2.0:qstart_max=2.0:qstart_min=2.0:qstart_std=0:qstart_sum=2.0:ref_name_counter=RS_GCF_013393345.1_protein.faa_NZ_QJRF01000043.1_1@PF00015_full_PFAM.96.280--1:scovhsp_avg=71.7:scovhsp_max=71.7:scovhsp_min=71.7:scovhsp_std=0:scovhsp_sum=71.7:send_avg=165.0:send_max=165.0:send_min=165.0:send_std=0:send_sum=165.0:sstart_avg=34.0:sstart_max=34.0:sstart_min=34.0:sstart_std=0:sstart_sum=34.0])0.771:0.0351788[&&NHX:Sample_counter=rhizpot1--1||rhiztom1--1||rhiztom2--3||rhiztom3--13:Type_counter=capture--18:besthit_avg=85.69166666666668:besthit_max=89.1:besthit_min=70.2:besthit_std=5.048754721951171:besthit_sum=1028.3000000000002:bitscore_avg=216.16666666666666:bitscore_max=256.0:bitscore_min=175.0:bitscore_std=31.53593428955533:bitscore_sum=2594.0:capture_class_counter=c__Desulfuromonadia--1||c__Gammaproteobacteria--17:capture_domain_counter=d__Bacteria--18:capture_family_counter=f__Geobacteraceae--1||f__Pseudomonadaceae--17:capture_genus_counter=g__Geomonas--1||g__Pseudomonas_E--17:capture_order_counter=o__Geobacterales--1||o__Pseudomonadales--17:capture_phylum_counter=p__Desulfobacterota--1||p__Proteobacteria--17:capture_species_counter=s__Geomonas sp000023645--1||s__Pseudomonas_E putida_K--3||s__Pseudomonas_E putida_T--1||s__Pseudomonas_E qingdaonensis--3||s__Pseudomonas_E sp000761545--9||s__Pseudomonas_E sp011752525--1:evalue_avg=6.577012004173592e-58:evalue_max=7.76e-57:evalue_min=4.63e-88:evalue_std=2.2369657562915417e-57:evalue_sum=7.89241440500831e-57:gapopen_avg=0.4166666666666667:gapopen_max=3.0:gapopen_min=0.0:gapopen_std=0.90033663737852:gapopen_sum=5.0:gtdb_class_counter=:gtdb_domain_counter=:gtdb_family_counter=:gtdb_genus_counter=:gtdb_order_counter=:gtdb_phylum_counter=:gtdb_species_counter=:heptad_counter=MCP-40H--18:lbd_counter=:length_avg=142.66666666666666:length_max=171.0:length_min=114.0:length_std=21.2830847616058:length_sum=1712.0:mismatch_avg=18.916666666666668:mismatch_max=30.0:mismatch_min=13.0:mismatch_std=4.7950416309375505:mismatch_sum=227.0:name=N243454:qcovhsp_avg=98.73333333333333:qcovhsp_max=99.4:qcovhsp_min=96.7:qcovhsp_std=0.9188266562537376:qcovhsp_sum=1184.8:qend_avg=143.0:qend_max=165.0:qend_min=115.0:qend_std=20.126870325286767:qend_sum=1716.0:qstart_avg=2.25:qstart_max=5.0:qstart_min=2.0:qstart_std=0.8660254037844386:qstart_sum=27.0:ref_name_counter=RS_GCF_000949385.2_protein.faa_NZ_JYKO02000001.1_2160@PF00015_full_PFAM.516.699--1||RS_GCF_001708505.1_protein.faa_NZ_CP015992.1_2442@PF00015_full_PFAM.517.701--1||RS_GCF_013393345.1_protein.faa_NZ_QJRF01000043.1_1@PF00015_full_PFAM.96.280--8||RS_GCF_013393345.1_protein.faa_NZ_QJRF01000046.1_32@PF00015_full_PFAM.96.280--2:scovhsp_avg=77.00833333333334:scovhsp_max=89.1:scovhsp_min=61.7:scovhsp_std=11.04350556442632:scovhsp_sum=924.1:send_avg=150.83333333333334:send_max=165.0:send_min=113.0:send_std=20.537474985690885:send_sum=1810.0:sstart_avg=10.166666666666666:sstart_max=44.0:sstart_min=1.0:sstart_std=15.56705923844749:sstart_sum=122.0],91545db6-6080-436e-8207-1dd3e2943322_1@MCPsignal.189.266:0.117935[&&NHX:Sample=rhiztom1:Type=capture:capture_class=c__Gammaproteobacteria:capture_domain=d__Bacteria:capture_family=f__Pseudomonadaceae:capture_genus=g__Pseudomonas_E:capture_order=o__Pseudomonadales:capture_phylum=p__Proteobacteria:capture_species=s__Pseudomonas_E putida_T:heptad=MCP-40H])0.847:0.0673365[&&NHX:Sample_counter=rhizpot1--1||rhiztom1--2||rhiztom2--3||rhiztom3--13:Type_counter=capture--19:besthit_avg=85.69166666666668:besthit_max=89.1:besthit_min=70.2:besthit_std=5.048754721951171:besthit_sum=1028.3000000000002:bitscore_avg=216.16666666666666:bitscore_max=256.0:bitscore_min=175.0:bitscore_std=31.53593428955533:bitscore_sum=2594.0:capture_class_counter=c__Desulfuromonadia--1||c__Gammaproteobacteria--18:capture_domain_counter=d__Bacteria--19:capture_family_counter=f__Geobacteraceae--1||f__Pseudomonadaceae--18:capture_genus_counter=g__Geomonas--1||g__Pseudomonas_E--18:capture_order_counter=o__Geobacterales--1||o__Pseudomonadales--18:capture_phylum_counter=p__Desulfobacterota--1||p__Proteobacteria--18:capture_species_counter=s__Geomonas sp000023645--1||s__Pseudomonas_E putida_K--3||s__Pseudomonas_E putida_T--2||s__Pseudomonas_E qingdaonensis--3||s__Pseudomonas_E sp000761545--9||s__Pseudomonas_E sp011752525--1:evalue_avg=6.577012004173592e-58:evalue_max=7.76e-57:evalue_min=4.63e-88:evalue_std=2.2369657562915417e-57:evalue_sum=7.89241440500831e-57:gapopen_avg=0.4166666666666667:gapopen_max=3.0:gapopen_min=0.0:gapopen_std=0.9003366373785199:gapopen_sum=5.0:gtdb_class_counter=:gtdb_domain_counter=:gtdb_family_counter=:gtdb_genus_counter=:gtdb_order_counter=:gtdb_phylum_counter=:gtdb_species_counter=:heptad_counter=MCP-40H--19:lbd_counter=:length_avg=142.66666666666666:length_max=171.0:length_min=114.0:length_std=21.2830847616058:length_sum=1712.0:mismatch_avg=18.916666666666668:mismatch_max=30.0:mismatch_min=13.0:mismatch_std=4.7950416309375505:mismatch_sum=227.0:name=N243456:qcovhsp_avg=98.73333333333333:qcovhsp_max=99.4:qcovhsp_min=96.7:qcovhsp_std=0.9188266562537377:qcovhsp_sum=1184.8:qend_avg=143.0:qend_max=165.0:qend_min=115.0:qend_std=20.126870325286767:qend_sum=1716.0:qstart_avg=2.25:qstart_max=5.0:qstart_min=2.0:qstart_std=0.8660254037844386:qstart_sum=27.0:ref_name_counter=RS_GCF_000949385.2_protein.faa_NZ_JYKO02000001.1_2160@PF00015_full_PFAM.516.699--1||RS_GCF_001708505.1_protein.faa_NZ_CP015992.1_2442@PF00015_full_PFAM.517.701--1||RS_GCF_013393345.1_protein.faa_NZ_QJRF01000043.1_1@PF00015_full_PFAM.96.280--8||RS_GCF_013393345.1_protein.faa_NZ_QJRF01000046.1_32@PF00015_full_PFAM.96.280--2:scovhsp_avg=77.00833333333334:scovhsp_max=89.1:scovhsp_min=61.7:scovhsp_std=11.04350556442632:scovhsp_sum=924.1000000000001:send_avg=150.83333333333334:send_max=165.0:send_min=113.0:send_std=20.537474985690885:send_sum=1810.0:sstart_avg=10.166666666666666:sstart_max=44.0:sstart_min=1.0:sstart_std=15.56705923844749:sstart_sum=122.0],6d3e9df2-cd10-4047-8207-e7c50de6d44c_3@MCPsignal.116.185:0.212721[&&NHX:Sample=rhiztom1:Type=capture:capture_class=c__Gammaproteobacteria:capture_domain=d__Bacteria:capture_family=f__Pseudomonadaceae:capture_genus=g__Pseudomonas_F:capture_order=o__Pseudomonadales:capture_phylum=p__Proteobacteria:capture_species=s__Pseudomonas_F furukawaii:heptad=MCP-28H])0:5e-09[&&NHX:Sample_counter=rhizpot1--1||rhiztom1--3||rhiztom2--3||rhiztom3--13:Type_counter=capture--20:besthit_avg=85.69166666666668:besthit_max=89.1:besthit_min=70.2:besthit_std=5.048754721951171:besthit_sum=1028.3000000000002:bitscore_avg=216.16666666666666:bitscore_max=256.0:bitscore_min=175.0:bitscore_std=31.53593428955533:bitscore_sum=2594.0:capture_class_counter=c__Desulfuromonadia--1||c__Gammaproteobacteria--19:capture_domain_counter=d__Bacteria--20:capture_family_counter=f__Geobacteraceae--1||f__Pseudomonadaceae--19:capture_genus_counter=g__Geomonas--1||g__Pseudomonas_E--18||g__Pseudomonas_F--1:capture_order_counter=o__Geobacterales--1||o__Pseudomonadales--19:capture_phylum_counter=p__Desulfobacterota--1||p__Proteobacteria--19:capture_species_counter=s__Geomonas sp000023645--1||s__Pseudomonas_E putida_K--3||s__Pseudomonas_E putida_T--2||s__Pseudomonas_E qingdaonensis--3||s__Pseudomonas_E sp000761545--9||s__Pseudomonas_E sp011752525--1||s__Pseudomonas_F furukawaii--1:evalue_avg=6.577012004173592e-58:evalue_max=7.76e-57:evalue_min=4.63e-88:evalue_std=2.2369657562915417e-57:evalue_sum=7.89241440500831e-57:gapopen_avg=0.4166666666666667:gapopen_max=3.0:gapopen_min=0.0:gapopen_std=0.9003366373785199:gapopen_sum=5.0:gtdb_class_counter=:gtdb_domain_counter=:gtdb_family_counter=:gtdb_genus_counter=:gtdb_order_counter=:gtdb_phylum_counter=:gtdb_species_counter=:heptad_counter=MCP-28H--1||MCP-40H--19:lbd_counter=:length_avg=142.66666666666666:length_max=171.0:length_min=114.0:length_std=21.2830847616058:length_sum=1712.0:mismatch_avg=18.916666666666668:mismatch_max=30.0:mismatch_min=13.0:mismatch_std=4.7950416309375505:mismatch_sum=227.0:name=N243458:qcovhsp_avg=98.73333333333333:qcovhsp_max=99.4:qcovhsp_min=96.7:qcovhsp_std=0.9188266562537377:qcovhsp_sum=1184.8:qend_avg=143.0:qend_max=165.0:qend_min=115.0:qend_std=20.126870325286767:qend_sum=1716.0:qstart_avg=2.25:qstart_max=5.0:qstart_min=2.0:qstart_std=0.8660254037844386:qstart_sum=27.0:ref_name_counter=RS_GCF_000949385.2_protein.faa_NZ_JYKO02000001.1_2160@PF00015_full_PFAM.516.699--1||RS_GCF_001708505.1_protein.faa_NZ_CP015992.1_2442@PF00015_full_PFAM.517.701--1||RS_GCF_013393345.1_protein.faa_NZ_QJRF01000043.1_1@PF00015_full_PFAM.96.280--8||RS_GCF_013393345.1_protein.faa_NZ_QJRF01000046.1_32@PF00015_full_PFAM.96.280--2:scovhsp_avg=77.00833333333334:scovhsp_max=89.1:scovhsp_min=61.7:scovhsp_std=11.04350556442632:scovhsp_sum=924.1000000000001:send_avg=150.83333333333334:send_max=165.0:send_min=113.0:send_std=20.537474985690885:send_sum=1810.0:sstart_avg=10.166666666666666:sstart_max=44.0:sstart_min=1.0:sstart_std=15.56705923844749:sstart_sum=122.0])0.432:0.0137031[&&NHX:Sample_counter=rhizpot1--20||rhizpot2--1||rhizpot3--3||rhiztom1--39||rhiztom2--16||rhiztom3--117:Type_counter=GTDB--82||capture--196:besthit_avg=94.14324324324326:besthit_max=100.0:besthit_min=61.7:besthit_std=7.368244167576296:besthit_sum=10449.900000000001:bitscore_avg=215.4:bitscore_max=267.0:bitscore_min=92.4:bitscore_std=38.642416638149896:bitscore_sum=23909.4:capture_class_counter=c__Actinomycetia--3||c__Alphaproteobacteria--1||c__Clostridia--1||c__Desulfarculia--1||c__Desulfobulbia--1||c__Desulfovibrionia--11||c__Desulfuromonadia--3||c__Dormibacteria--1||c__Gammaproteobacteria--172||c__Holophagae--1||c__Myxococcia--1:capture_domain_counter=d__Bacteria--196:capture_family_counter=f__Alteromonadaceae--1||f__Burkholderiaceae--4||f__Caulobacteraceae--1||f__DSM-103792--1||f__Desulfarculaceae--1||f__Desulfovibrionaceae--11||f__Desulfurivibrionaceae--1||f__Desulfuromonadaceae--1||f__Enterobacteriaceae--2||f__Gallaecimonadaceae--5||f__Geobacteraceae--2||f__Geodermatophilaceae--3||f__Holophagaceae--1||f__Myxococcaceae--1||f__Nitrincolaceae--3||f__Oleiphilaceae--1||f__Oscillospiraceae--1||f__Pseudomonadaceae--153||f__Rhodocyclaceae--1||f__S141-70--1||f__UBA8260--1:capture_genus_counter=g__Aminidesulfovibrio--1||g__An92--1||g__Archangium--1||g__Asticcacaulis--1||g__Bowmanella--1||g__Cronobacter--2||g__Curvibacter--2||g__Gallaecimonas--5||g__Geoanaerobacter--1||g__Geomonas--1||g__Geothrix--1||g__JdFR-95--1||g__Klenkia--3||g__Marinobacter--1||g__Nitrincola--3||g__Permianibacter--1||g__Pigmentiphaga--1||g__Pseudodesulfovibrio--6||g__Pseudodesulfuromonas--1||g__Pseudomonas_E--151||g__Pseudomonas_F--2||g__S141-70--1||g__Solidesulfovibrio--4||g__Thauera--1||g__UBA5123--1||g__UBA8260--1||g__Undibacterium--1:capture_order_counter=o__Burkholderiales--5||o__Caulobacterales--1||o__Desulfarculales--1||o__Desulfobulbales--1||o__Desulfovibrionales--11||o__Desulfuromonadales--1||o__Enterobacterales--9||o__Geobacterales--2||o__Holophagales--1||o__Mycobacteriales--3||o__Myxococcales--1||o__Oscillospirales--1||o__Pseudomonadales--157||o__S141-70--1||o__UBA8260--1:capture_phylum_counter=p__Acidobacteriota--1||p__Actinobacteriota--3||p__Desulfobacterota--5||p__Desulfobacterota_I--11||p__Dormibacterota--1||p__Firmicutes_A--1||p__Myxococcota--1||p__Proteobacteria--173:capture_species_counter=s__Aminidesulfovibrio sp002382645--1||s__An92 sp019115265--1||s__Archangium violaceum--1||s__Asticcacaulis biprosthecium--1||s__Bowmanella dokdonensis--1||s__Cronobacter turicensis--2||s__Curvibacter sp903834975--2||s__Gallaecimonas pentaromativorans--5||s__Geoanaerobacter sp000813145--1||s__Geomonas sp000023645--1||s__Geothrix sp903890595--1||s__JdFR-95 sp002011835--1||s__Klenkia soli--3||s__Marinobacter persicus--1||s__Nitrincola sp007693685--3||s__Permianibacter fluminis--1||s__Pigmentiphaga sp002188635--1||s__Pseudodesulfovibrio sp008001235--6||s__Pseudodesulfuromonas sp016936455--1||s__Pseudomonas_E asiatica--46||s__Pseudomonas_E capeferrum--2||s__Pseudomonas_E guariconensis--7||s__Pseudomonas_E hunanensis--10||s__Pseudomonas_E putida--15||s__Pseudomonas_E putida_E--6||s__Pseudomonas_E putida_K--24||s__Pseudomonas_E putida_L--2||s__Pseudomonas_E putida_P--1||s__Pseudomonas_E putida_T--3||s__Pseudomonas_E qingdaonensis--3||s__Pseudomonas_E soli--2||s__Pseudomonas_E sp000761545--9||s__Pseudomonas_E sp000829415--2||s__Pseudomonas_E sp002282595--1||s__Pseudomonas_E sp002338065--1||s__Pseudomonas_E sp002843585--14||s__Pseudomonas_E sp011752525--1||s__Pseudomonas_E sp013179515--1||s__Pseudomonas_E sp016865545--1||s__Pseudomonas_F furukawaii--1||s__Pseudomonas_F sp000949385--1||s__S141-70 sp015490395--1||s__Solidesulfovibrio magneticus_A--4||s__Thauera sp000310145--1||s__UBA5123 sp002415465--1||s__UBA8260 sp003134115--1||s__Undibacterium sp009937975--1:evalue_avg=3.7207372072128464e-26:evalue_max=4.13e-24:evalue_min=2.31e-92:evalue_std=3.920022364590869e-25:evalue_sum=4.1300183000062595e-24:gapopen_avg=0.24324324324324326:gapopen_max=4.0:gapopen_min=0.0:gapopen_std=0.6771090447458656:gapopen_sum=27.0:gtdb_class_counter=c__Gammaproteobacteria--82:gtdb_domain_counter=d__Bacteria--82:gtdb_family_counter=f__Chitinibacteraceae--1||f__Chromobacteriaceae--1||f__Methylococcaceae--1||f__Pseudomonadaceae--79:gtdb_genus_counter=g__Chitiniphilus--1||g__Chromobacterium--1||g__Methylogaea--1||g__Pseudomonas_E--79:gtdb_order_counter=o__Burkholderiales--2||o__Methylococcales--1||o__Pseudomonadales--79:gtdb_phylum_counter=p__Proteobacteria--82:gtdb_species_counter=s__Chitiniphilus shinanonensis--1||s__Chromobacterium sp002213445--1||s__Methylogaea oryzae--1||s__Pseudomonas_E asiatica--1||s__Pseudomonas_E capeferrum--1||s__Pseudomonas_E entomophila--1||s__Pseudomonas_E entomophila_C--1||s__Pseudomonas_E fluorescens_BK--1||s__Pseudomonas_E guariconensis--1||s__Pseudomonas_E guariconensis_A--1||s__Pseudomonas_E huaxiensis--1||s__Pseudomonas_E hunanensis--1||s__Pseudomonas_E inefficax--1||s__Pseudomonas_E japonica--1||s__Pseudomonas_E juntendi--1||s__Pseudomonas_E monteilii--1||s__Pseudomonas_E monteilii_C--1||s__Pseudomonas_E mosselii--1||s__Pseudomonas_E mosselii_B--1||s__Pseudomonas_E mosselii_C--1||s__Pseudomonas_E parafulva--1||s__Pseudomonas_E plecoglossicida--1||s__Pseudomonas_E pudica--1||s__Pseudomonas_E putida--1||s__Pseudomonas_E putida_B--1||s__Pseudomonas_E putida_C--1||s__Pseudomonas_E putida_E--1||s__Pseudomonas_E putida_H--1||s__Pseudomonas_E putida_J--1||s__Pseudomonas_E putida_K--1||s__Pseudomonas_E putida_L--1||s__Pseudomonas_E putida_M--1||s__Pseudomonas_E putida_N--1||s__Pseudomonas_E putida_P--1||s__Pseudomonas_E putida_Q--1||s__Pseudomonas_E putida_R--1||s__Pseudomonas_E putida_T--1||s__Pseudomonas_E putida_U--1||s__Pseudomonas_E putida_V--1||s__Pseudomonas_E putida_W--1||s__Pseudomonas_E reidholzensis--1||s__Pseudomonas_E sichuanensis--1||s__Pseudomonas_E soli--1||s__Pseudomonas_E sp000282535--1||s__Pseudomonas_E sp000935045--1||s__Pseudomonas_E sp001259595--1||s__Pseudomonas_E sp001320245--1||s__Pseudomonas_E sp001320525--1||s__Pseudomonas_E sp001422615--1||s__Pseudomonas_E sp001642705--1||s__Pseudomonas_E sp002112505--1||s__Pseudomonas_E sp002113165--1||s__Pseudomonas_E sp002165135--1||s__Pseudomonas_E sp002386445--1||s__Pseudomonas_E sp002843585--1||s__Pseudomonas_E sp003097235--1||s__Pseudomonas_E sp003205205--1||s__Pseudomonas_E sp003331055--1||s__Pseudomonas_E sp003428805--1||s__Pseudomonas_E sp003445295--1||s__Pseudomonas_E sp004519305--1||s__Pseudomonas_E sp009391885--1||s__Pseudomonas_E sp011752525--1||s__Pseudomonas_E sp011752565--1||s__Pseudomonas_E sp012975065--1||s__Pseudomonas_E sp013179515--1||s__Pseudomonas_E sp014268815--1||s__Pseudomonas_E sp014268885--1||s__Pseudomonas_E sp014268975--1||s__Pseudomonas_E sp014269185--1||s__Pseudomonas_E sp015354575--1||s__Pseudomonas_E sp016648105--2||s__Pseudomonas_E sp016651255--1||s__Pseudomonas_E sp016658545--1||s__Pseudomonas_E sp017744435--1||s__Pseudomonas_E sp017875955--1||s__Pseudomonas_E sp019139535--1||s__Pseudomonas_E sp019139675--1||s__Pseudomonas_E sp019139835--1||s__Pseudomonas_E sp900187455--1||s__Pseudomonas_E taiwanensis--1:heptad_counter=MCP-28H--2||MCP-34H--1||MCP-36H--1||MCP-40H--274:lbd_counter=dCache_1--4:lca_tree=g__Pseudomonas_E:length_avg=131.87387387387386:length_max=171.0:length_min=90.0:length_std=21.67659698095752:length_sum=14638.0:mismatch_avg=7.468468468468468:mismatch_max=41.0:mismatch_min=0.0:mismatch_std=8.954247158669578:mismatch_sum=829.0:name=N243459:qcovhsp_avg=99.20270270270271:qcovhsp_max=100.0:qcovhsp_min=95.4:qcovhsp_std=1.3412653089499593:qcovhsp_sum=11011.5:qend_avg=131.9189189189189:qend_max=165.0:qend_min=90.0:qend_std=21.51453425652492:qend_sum=14643.0:qstart_avg=1.2522522522522523:qstart_max=5.0:qstart_min=1.0:qstart_std=0.6247685894279499:qstart_sum=139.0:ref_name_counter=RS_GCF_000412675.1_protein.faa_NC_021505.1_1169@PF00015_full_PFAM.499.676--4||RS_GCF_000708715.2_protein.faa_NZ_JENB01000033.1_28@PF00015_full_PFAM.499.676--18||RS_GCF_000730605.1_protein.faa_NZ_BBIS01000010.1_166@PF00015_full_PFAM.496.676--12||RS_GCF_000730665.1_protein.faa_NZ_BBIV01000004.1_179@PF00015_full_PFAM.490.673--5||RS_GCF_000949385.2_protein.faa_NZ_JYKO02000001.1_2160@PF00015_full_PFAM.516.699--1||RS_GCF_001708505.1_protein.faa_NZ_CP015992.1_2442@PF00015_full_PFAM.517.701--1||RS_GCF_001941965.1_protein.faa_NZ_MKZO01000002.1_102@PF00015_full_PFAM.487.677--1||RS_GCF_002091635.1_protein.faa_NZ_BDAC01000009.1_186@PF00015_full_PFAM.345.525--1||RS_GCF_002094795.1_protein.faa_NZ_NBWC01000003.1_125@PF00015_full_PFAM.513.698--8||RS_GCF_002112505.1_protein.faa_NZ_NEHW01000001.1_446@PF00015_full_PFAM.485.677--2||RS_GCF_002356095.1_protein.faa_NZ_AP015029.1_4575@PF00015_full_PFAM.495.676--5||RS_GCF_002843585.1_protein.faa_NZ_CP025262.1_1150@PF00015_full_PFAM.499.696--9||RS_GCF_003205205.1_protein.faa_NZ_QJRL01000004.1_232@PF00015_full_PFAM.478.676--1||RS_GCF_003671955.1_protein.faa_NZ_CP022561.1_1216@PF00015_full_PFAM.494.676--2||RS_GCF_009932335.1_protein.faa_NZ_BLJF01000001.1_3381@PF00015_full_PFAM.498.675--14||RS_GCF_013393325.1_protein.faa_NZ_QJRC01000087.1_51@PF00015_full_PFAM.499.676--8||RS_GCF_013393345.1_protein.faa_NZ_QJRF01000043.1_1@PF00015_full_PFAM.96.280--8||RS_GCF_013393345.1_protein.faa_NZ_QJRF01000046.1_32@PF00015_full_PFAM.96.280--2||RS_GCF_900102675.1_protein.faa_NZ_FMYX01000011.1_150@PF00015_full_PFAM.510.698--4||RS_GCF_900110655.1_protein.faa_NZ_FOEQ01000001.1_318@PF00015_full_PFAM.519.699--1||RS_GCF_900187455.1_protein.faa_NZ_FYDX01000003.1_290@PF00015_full_PFAM.513.697--1||RS_GCF_900188455.1_protein.faa_NZ_FZOL01000001.1_260@PF00015_full_PFAM.493.676--3:scovhsp_avg=72.33513513513512:scovhsp_max=89.1:scovhsp_min=50.3:scovhsp_std=11.878128477076519:scovhsp_sum=8029.199999999999:send_avg=144.8918918918919:send_max=169.0:send_min=91.0:send_std=20.056443694257805:send_sum=16083.0:sstart_avg=14.26126126126126:sstart_max=58.0:sstart_min=1.0:sstart_std=15.141581346328584:sstart_sum=1583.0],((97448383-a61f-4480-8822-0ac4bce2502f_5@MCPsignal.434.531:0.012498[&&NHX:Sample=rhiztom3:Type=capture:besthit=95.9:bitscore=163.0:capture_class=c__Gammaproteobacteria:capture_domain=d__Bacteria:capture_family=f__Pseudomonadaceae:capture_genus=g__Pseudomonas_E:capture_order=o__Pseudomonadales:capture_phylum=p__Proteobacteria:capture_species=s__Pseudomonas_E jessenii:evalue=2.1e-52:gapopen=1.0:heptad=MCP-40H:length=98.0:mismatch=3.0:qcovhsp=100.0:qend=97.0:qstart=1.0:ref_name=RS_GCF_002091715.1_protein.faa_NZ_BDAG01000051.1_16@PF00015_full_PFAM.520.706:scovhsp=52.7:send=133.0:sstart=36.0],49f400a8-9b55-4081-bb56-733b612f1283_6@MCPsignal.601.668:0.0195659[&&NHX:Sample=rhizpot1:Type=capture:capture_class=c__Actinomycetia:capture_domain=d__Bacteria:capture_family=f__Micromonosporaceae:capture_genus=g__Actinoplanes:capture_order=o__Mycobacteriales:capture_phylum=p__Actinobacteriota:capture_species=s__Actinoplanes brasiliensis:heptad=MCP-40H])0.995:0.139602[&&NHX:Sample_counter=rhizpot1--1||rhiztom3--1:Type_counter=capture--2:besthit_avg=95.9:besthit_max=95.9:besthit_min=95.9:besthit_std=0:besthit_sum=95.9:bitscore_avg=163.0:bitscore_max=163.0:bitscore_min=163.0:bitscore_std=0:bitscore_sum=163.0:capture_class_counter=c__Actinomycetia--1||c__Gammaproteobacteria--1:capture_domain_counter=d__Bacteria--2:capture_family_counter=f__Micromonosporaceae--1||f__Pseudomonadaceae--1:capture_genus_counter=g__Actinoplanes--1||g__Pseudomonas_E--1:capture_order_counter=o__Mycobacteriales--1||o__Pseudomonadales--1:capture_phylum_counter=p__Actinobacteriota--1||p__Proteobacteria--1:capture_species_counter=s__Actinoplanes brasiliensis--1||s__Pseudomonas_E jessenii--1:evalue_avg=2.1e-52:evalue_max=2.1e-52:evalue_min=2.1e-52:evalue_std=0:evalue_sum=2.1e-52:gapopen_avg=1.0:gapopen_max=1.0:gapopen_min=1.0:gapopen_std=0:gapopen_sum=1.0:gtdb_class_counter=:gtdb_domain_counter=:gtdb_family_counter=:gtdb_genus_counter=:gtdb_order_counter=:gtdb_phylum_counter=:gtdb_species_counter=:heptad_counter=MCP-40H--2:lbd_counter=:length_avg=98.0:length_max=98.0:length_min=98.0:length_std=0:length_sum=98.0:mismatch_avg=3.0:mismatch_max=3.0:mismatch_min=3.0:mismatch_std=0:mismatch_sum=3.0:name=N243462:qcovhsp_avg=100.0:qcovhsp_max=100.0:qcovhsp_min=100.0:qcovhsp_std=0:qcovhsp_sum=100.0:qend_avg=97.0:qend_max=97.0:qend_min=97.0:qend_std=0:qend_sum=97.0:qstart_avg=1.0:qstart_max=1.0:qstart_min=1.0:qstart_std=0:qstart_sum=1.0:ref_name_counter=RS_GCF_002091715.1_protein.faa_NZ_BDAG01000051.1_16@PF00015_full_PFAM.520.706--1:scovhsp_avg=52.7:scovhsp_max=52.7:scovhsp_min=52.7:scovhsp_std=0:scovhsp_sum=52.7:send_avg=133.0:send_max=133.0:send_min=133.0:send_std=0:send_sum=133.0:sstart_avg=36.0:sstart_max=36.0:sstart_min=36.0:sstart_std=0:sstart_sum=36.0],((((bd84f790-e627-5025-ac96-95382e3233f1_6@MCPsignal.132.236:0.0233074[&&NHX:Sample=rhiztom1:Type=capture:besthit=97.1:bitscore=179.0:capture_class=c__Gammaproteobacteria:capture_domain=d__Bacteria:capture_family=f__Pseudomonadaceae:capture_genus=g__Pseudomonas_E:capture_order=o__Pseudomonadales:capture_phylum=p__Proteobacteria:capture_species=s__Pseudomonas_E sp900590755:evalue=1.05e-58:gapopen=0.0:heptad=MCP-40H:length=104.0:mismatch=3.0:qcovhsp=100.0:qend=104.0:qstart=1.0:ref_name=RS_GCF_000467105.1_protein.faa_NZ_BATI01000009.1_183@PF00015_full_PFAM.516.699:scovhsp=56.8:send=111.0:sstart=8.0],(ced81ba3-48a3-4a2d-9402-c423ef5628de_2@MCPsignal.67.180:5e-09[&&NHX:Sample=rhiztom1:Type=capture:besthit=100.0:bitscore=196.0:capture_class=c__Gammaproteobacteria:capture_domain=d__Bacteria:capture_family=f__Pseudomonadaceae:capture_genus=g__Pseudomonas_E:capture_order=o__Pseudomonadales:capture_phylum=p__Proteobacteria:capture_species=s__Pseudomonas_E sp001592875:evalue=6.21e-65:gapopen=0.0:heptad=MCP-40H:length=113.0:mismatch=0.0:qcovhsp=100.0:qend=113.0:qstart=1.0:ref_name=RS_GCF_001592875.1_protein.faa_NZ_LSOF01000008.1_106@PF00015_full_PFAM.516.699:scovhsp=61.7:send=120.0:sstart=8.0],86b98429-f763-478a-8ed2-56c91b95b6dc_6@MCPsignal.255.358:5e-09[&&NHX:Sample=rhiztom3:Type=capture:besthit=100.0:bitscore=177.0:capture_class=c__Gammaproteobacteria:capture_domain=d__Bacteria:capture_family=f__Pseudomonadaceae:capture_genus=g__Pseudomonas_E:capture_order=o__Pseudomonadales:capture_phylum=p__Proteobacteria:capture_species=s__Pseudomonas_E sp001592875:evalue=5.82e-58:gapopen=0.0:heptad=MCP-40H:length=102.0:mismatch=0.0:qcovhsp=99.0:qend=102.0:qstart=1.0:ref_name=RS_GCF_001592875.1_protein.faa_NZ_LSOF01000008.1_106@PF00015_full_PFAM.516.699:scovhsp=55.7:send=120.0:sstart=19.0])0.797:0.011881[&&NHX:Sample_counter=rhiztom1--1||rhiztom3--1:Type_counter=capture--2:besthit_avg=100.0:besthit_max=100.0:besthit_min=100.0:besthit_std=0.0:besthit_sum=200.0:bitscore_avg=186.5:bitscore_max=196.0:bitscore_min=177.0:bitscore_std=13.435028842544403:bitscore_sum=373.0:capture_class_counter=c__Gammaproteobacteria--2:capture_domain_counter=d__Bacteria--2:capture_family_counter=f__Pseudomonadaceae--2:capture_genus_counter=g__Pseudomonas_E--2:capture_order_counter=o__Pseudomonadales--2:capture_phylum_counter=p__Proteobacteria--2:capture_species_counter=s__Pseudomonas_E sp001592875--2:evalue_avg=2.9100003105e-58:evalue_max=5.82e-58:evalue_min=6.21e-65:evalue_std=4.1153610273923954e-58:evalue_sum=5.820000621e-58:gapopen_avg=0.0:gapopen_max=0.0:gapopen_min=0.0:gapopen_std=0.0:gapopen_sum=0.0:gtdb_class_counter=:gtdb_domain_counter=:gtdb_family_counter=:gtdb_genus_counter=:gtdb_order_counter=:gtdb_phylum_counter=:gtdb_species_counter=:heptad_counter=MCP-40H--2:lbd_counter=:length_avg=107.5:length_max=113.0:length_min=102.0:length_std=7.7781745930520225:length_sum=215.0:mismatch_avg=0.0:mismatch_max=0.0:mismatch_min=0.0:mismatch_std=0.0:mismatch_sum=0.0:name=N243466:qcovhsp_avg=99.5:qcovhsp_max=100.0:qcovhsp_min=99.0:qcovhsp_std=0.7071067811865476:qcovhsp_sum=199.0:qend_avg=107.5:qend_max=113.0:qend_min=102.0:qend_std=7.7781745930520225:qend_sum=215.0:qstart_avg=1.0:qstart_max=1.0:qstart_min=1.0:qstart_std=0.0:qstart_sum=2.0:ref_name_counter=RS_GCF_001592875.1_protein.faa_NZ_LSOF01000008.1_106@PF00015_full_PFAM.516.699--2:scovhsp_avg=58.7:scovhsp_max=61.7:scovhsp_min=55.7:scovhsp_std=4.242640687119285:scovhsp_sum=117.4:send_avg=120.0:send_max=120.0:send_min=120.0:send_std=0.0:send_sum=240.0:sstart_avg=13.5:sstart_max=19.0:sstart_min=8.0:sstart_std=7.7781745930520225:sstart_sum=27.0])0.698:0.0102648[&&NHX:Sample_counter=rhiztom1--2||rhiztom3--1:Type_counter=capture--3:besthit_avg=99.03333333333335:besthit_max=100.0:besthit_min=97.1:besthit_std=1.674315780649918:besthit_sum=297.1:bitscore_avg=184.0:bitscore_max=196.0:bitscore_min=177.0:bitscore_std=10.44030650891055:bitscore_sum=552.0:capture_class_counter=c__Gammaproteobacteria--3:capture_domain_counter=d__Bacteria--3:capture_family_counter=f__Pseudomonadaceae--3:capture_genus_counter=g__Pseudomonas_E--3:capture_order_counter=o__Pseudomonadales--3:capture_phylum_counter=p__Proteobacteria--3:capture_species_counter=s__Pseudomonas_E sp001592875--2||s__Pseudomonas_E sp900590755--1:evalue_avg=2.290000207e-58:evalue_max=5.82e-58:evalue_min=6.21e-65:evalue_std=3.1018218159510918e-58:evalue_sum=6.870000621e-58:gapopen_avg=0.0:gapopen_max=0.0:gapopen_min=0.0:gapopen_std=0.0:gapopen_sum=0.0:gtdb_class_counter=:gtdb_domain_counter=:gtdb_family_counter=:gtdb_genus_counter=:gtdb_order_counter=:gtdb_phylum_counter=:gtdb_species_counter=:heptad_counter=MCP-40H--3:lbd_counter=:length_avg=106.33333333333333:length_max=113.0:length_min=102.0:length_std=5.859465277082315:length_sum=319.0:mismatch_avg=1.0:mismatch_max=3.0:mismatch_min=0.0:mismatch_std=1.7320508075688772:mismatch_sum=3.0:name=N243467:qcovhsp_avg=99.66666666666667:qcovhsp_max=100.0:qcovhsp_min=99.0:qcovhsp_std=0.5773502691896257:qcovhsp_sum=299.0:qend_avg=106.33333333333333:qend_max=113.0:qend_min=102.0:qend_std=5.859465277082315:qend_sum=319.0:qstart_avg=1.0:qstart_max=1.0:qstart_min=1.0:qstart_std=0.0:qstart_sum=3.0:ref_name_counter=RS_GCF_000467105.1_protein.faa_NZ_BATI01000009.1_183@PF00015_full_PFAM.516.699--1||RS_GCF_001592875.1_protein.faa_NZ_LSOF01000008.1_106@PF00015_full_PFAM.516.699--2:scovhsp_avg=58.06666666666666:scovhsp_max=61.7:scovhsp_min=55.7:scovhsp_std=3.194265695482037:scovhsp_sum=174.2:send_avg=117.0:send_max=120.0:send_min=111.0:send_std=5.196152422706632:send_sum=351.0:sstart_avg=11.666666666666666:sstart_max=19.0:sstart_min=8.0:sstart_std=6.3508529610858835:sstart_sum=35.0],(bc2e58e3-8873-4188-a08c-b46dc5df42dd_5@MCPsignal.84.190:0.178005[&&NHX:Sample=rhiztom3:Type=capture:capture_class=c__Desulfuromonadia:capture_domain=d__Bacteria:capture_family=f__Desulfuromonadaceae:capture_genus=g__Pseudodesulfuromonas:capture_order=o__Desulfuromonadales:capture_phylum=p__Desulfobacterota:capture_species=s__Pseudodesulfuromonas sp016936455:heptad=MCP-40H],(RS_GCF_007677725.1_protein.faa_NZ_VEDF01000004.1_326@PF00015_full_PFAM.509.684:0.35081[&&NHX:Type=GTDB:gtdb_class=c__Gammaproteobacteria:gtdb_domain=d__Bacteria:gtdb_family=f__Pseudomonadaceae:gtdb_genus=g__Pseudomonas_E:gtdb_order=o__Pseudomonadales:gtdb_phylum=p__Proteobacteria:gtdb_species=s__Pseudomonas_E sp003445295:heptad=MCP-40H:species=d__Bacteria_p__Proteobacteria_c__Gammaproteobacteria_o__Pseudomonadales_f__Pseudomonadaceae_g__Pseudomonas_E_s__Pseudomonas_E sp003445295],((((((607dfd0b-29d4-4c3c-bdc9-e84c50d22d67_6@MCPsignal.189.238:5e-09[&&NHX:Sample=rhiztom1:Type=capture:capture_class=c__Gammaproteobacteria:capture_domain=d__Bacteria:capture_family=f__Pseudomonadaceae:capture_genus=g__Pseudomonas_E:capture_order=o__Pseudomonadales:capture_phylum=p__Proteobacteria:capture_species=s__Pseudomonas_E mosselii:heptad=MCP-40H],((((((38c04c20-520f-40cf-94ba-b352cb94c9a7_1@MCPsignal.91.170:0.0133934[&&NHX:Sample=rhiztom1:Type=capture:capture_class=c__Gammaproteobacteria:capture_domain=d__Bacteria:capture_family=f__Pseudomonadaceae:capture_genus=g__Pseudomonas_F:capture_order=o__Pseudomonadales:capture_phylum=p__Proteobacteria:capture_species=s__Pseudomonas_F furukawaii:heptad=MCP-40H],(484608f6-08af-52d7-b63c-19461998eae1_3@MCPsignal.217.359:0.0134817[&&NHX:Sample=rhiztom3:Type=capture:besthit=97.9:bitscore=217.0:capture_class=c__Gammaproteobacteria:capture_domain=d__Bacteria:capture_family=f__Pseudomonadaceae:capture_genus=g__Pseudomonas_F:capture_order=o__Pseudomonadales:capture_phylum=p__Proteobacteria:capture_species=s__Pseudomonas_F furukawaii:evalue=8.56e-73:gapopen=0.0:heptad=MCP-40H:length=142.0:mismatch=3.0:qcovhsp=100.0:qend=142.0:qstart=1.0:ref_name=RS_GCF_002355475.1_protein.faa_NZ_AP014862.1_2491@PF00015_full_PFAM.516.699:scovhsp=77.6:send=147.0:sstart=6.0],(((5f8e2793-5dde-40c3-a9ba-8860e18a10a6_2@MCPsignal.91.197:5e-09[&&NHX:Sample=rhiztom1:Type=capture:besthit=99.1:bitscore=184.0:capture_class=c__Gammaproteobacteria:capture_domain=d__Bacteria:capture_family=f__Pseudomonadaceae:capture_genus=g__Pseudomonas_F:capture_order=o__Pseudomonadales:capture_phylum=p__Proteobacteria:capture_species=s__Pseudomonas_F furukawaii:evalue=2.28e-60:gapopen=0.0:heptad=MCP-40H:length=106.0:mismatch=1.0:qcovhsp=100.0:qend=106.0:qstart=1.0:ref_name=RS_GCF_014700075.1_protein.faa_NZ_JACXBU010000010.1_12@PF00015_full_PFAM.519.700:scovhsp=58.6:send=110.0:sstart=5.0],(d7dfe8af-ef8f-4362-a530-45bd0a3470f4_4@MCPsignal.60.181:6e-09[&&NHX:Sample=rhiztom3:Type=capture:besthit=90.9:bitscore=189.0:capture_class=c__Gammaproteobacteria:capture_domain=d__Bacteria:capture_family=f__Pseudomonadaceae:capture_genus=g__Pseudomonas_F:capture_order=o__Pseudomonadales:capture_phylum=p__Proteobacteria:capture_species=s__Pseudomonas_F furukawaii:evalue=4.42e-62:gapopen=0.0:heptad=MCP-40H:length=121.0:mismatch=11.0:qcovhsp=100.0:qend=121.0:qstart=1.0:ref_name=RS_GCF_014700075.1_protein.faa_NZ_JACXBU010000010.1_12@PF00015_full_PFAM.519.700:scovhsp=66.9:send=124.0:sstart=4.0],((a0d8b2e9-627c-4445-a896-9b07712643cf_3@MCPsignal.88.124:5e-09[&&NHX:Sample=rhiztom3:Type=capture:capture_class=c__Gammaproteobacteria:capture_domain=d__Bacteria:capture_family=f__Pseudomonadaceae:capture_genus=g__Pseudomonas:capture_order=o__Pseudomonadales:capture_phylum=p__Proteobacteria:capture_species=s__Pseudomonas knackmussii:heptad=MCP-40H],RS_GCF_008801605.1_protein.faa_NZ_VZPJ01000001.1_579@PF00015_full_PFAM.516.703:0.281401[&&NHX:Type=GTDB:gtdb_class=c__Gammaproteobacteria:gtdb_domain=d__Bacteria:gtdb_family=f__Pseudomonadaceae:gtdb_genus=g__Pseudomonas_E:gtdb_order=o__Pseudomonadales:gtdb_phylum=p__Proteobacteria:gtdb_species=s__Pseudomonas_E brassicacearum:heptad=MCP-40H:species=d__Bacteria_p__Proteobacteria_c__Gammaproteobacteria_o__Pseudomonadales_f__Pseudomonadaceae_g__Pseudomonas_E_s__Pseudomonas_E brassicacearum])0:1.8e-08[&&NHX:Sample_counter=rhiztom3--1:Type_counter=GTDB--1||capture--1:capture_class_counter=c__Gammaproteobacteria--1:capture_domain_counter=d__Bacteria--1:capture_family_counter=f__Pseudomonadaceae--1:capture_genus_counter=g__Pseudomonas--1:capture_order_counter=o__Pseudomonadales--1:capture_phylum_counter=p__Proteobacteria--1:capture_species_counter=s__Pseudomonas knackmussii--1:gtdb_class_counter=c__Gammaproteobacteria--1:gtdb_domain_counter=d__Bacteria--1:gtdb_family_counter=f__Pseudomonadaceae--1:gtdb_genus_counter=g__Pseudomonas_E--1:gtdb_order_counter=o__Pseudomonadales--1:gtdb_phylum_counter=p__Proteobacteria--1:gtdb_species_counter=s__Pseudomonas_E brassicacearum--1:heptad_counter=MCP-40H--2:lbd_counter=:lca_tree=s__Pseudomonas_E brassicacearum:name=N243477:ref_name_counter=],(1be0d652-4926-44b0-83ae-92d2ea7f0373_6@MCPsignal.35.86:0.825328[&&NHX:Sample=rhizpot1:Type=capture:capture_class=c__Gammaproteobacteria:capture_domain=d__Bacteria:capture_family=f__Pseudomonadaceae:capture_genus=g__Pseudomonas_E:capture_order=o__Pseudomonadales:capture_phylum=p__Proteobacteria:capture_species=s__Pseudomonas_E moraviensis_A:heptad=MCP-40H],c2b7a3d6-8da8-45b0-a9d0-8377631d780e_5@MCPsignal.373.479:5e-09[&&NHX:Sample=rhiztom3:Type=capture:besthit=97.2:bitscore=179.0:capture_class=c__Syntrophia:capture_domain=d__Bacteria:capture_family=f__UBA5619:capture_genus=g__UBA5619:capture_order=o__Syntrophales:capture_phylum=p__Desulfobacterota:capture_species=s__UBA5619 sp002423465:evalue=1.57e-58:gapopen=1.0:heptad=MCP-40H:length=106.0:mismatch=2.0:qcovhsp=99.1:qend=105.0:qstart=1.0:ref_name=RS_GCF_900112375.1_protein.faa_NZ_FOLS01000007.1_117@PF00015_full_PFAM.517.699:scovhsp=58.2:send=145.0:sstart=40.0])0:0.103419[&&NHX:Sample_counter=rhizpot1--1||rhiztom3--1:Type_counter=capture--2:besthit_avg=97.2:besthit_max=97.2:besthit_min=97.2:besthit_std=0:besthit_sum=97.2:bitscore_avg=179.0:bitscore_max=179.0:bitscore_min=179.0:bitscore_std=0:bitscore_sum=179.0:capture_class_counter=c__Gammaproteobacteria--1||c__Syntrophia--1:capture_domain_counter=d__Bacteria--2:capture_family_counter=f__Pseudomonadaceae--1||f__UBA5619--1:capture_genus_counter=g__Pseudomonas_E--1||g__UBA5619--1:capture_order_counter=o__Pseudomonadales--1||o__Syntrophales--1:capture_phylum_counter=p__Desulfobacterota--1||p__Proteobacteria--1:capture_species_counter=s__Pseudomonas_E moraviensis_A--1||s__UBA5619 sp002423465--1:evalue_avg=1.57e-58:evalue_max=1.57e-58:evalue_min=1.57e-58:evalue_std=0:evalue_sum=1.57e-58:gapopen_avg=1.0:gapopen_max=1.0:gapopen_min=1.0:gapopen_std=0:gapopen_sum=1.0:gtdb_class_counter=:gtdb_domain_counter=:gtdb_family_counter=:gtdb_genus_counter=:gtdb_order_counter=:gtdb_phylum_counter=:gtdb_species_counter=:heptad_counter=MCP-40H--2:lbd_counter=:length_avg=106.0:length_max=106.0:length_min=106.0:length_std=0:length_sum=106.0:mismatch_avg=2.0:mismatch_max=2.0:mismatch_min=2.0:mismatch_std=0:mismatch_sum=2.0:name=N243480:qcovhsp_avg=99.1:qcovhsp_max=99.1:qcovhsp_min=99.1:qcovhsp_std=0:qcovhsp_sum=99.1:qend_avg=105.0:qend_max=105.0:qend_min=105.0:qend_std=0:qend_sum=105.0:qstart_avg=1.0:qstart_max=1.0:qstart_min=1.0:qstart_std=0:qstart_sum=1.0:ref_name_counter=RS_GCF_900112375.1_protein.faa_NZ_FOLS01000007.1_117@PF00015_full_PFAM.517.699--1:scovhsp_avg=58.2:scovhsp_max=58.2:scovhsp_min=58.2:scovhsp_std=0:scovhsp_sum=58.2:send_avg=145.0:send_max=145.0:send_min=145.0:send_std=0:send_sum=145.0:sstart_avg=40.0:sstart_max=40.0:sstart_min=40.0:sstart_std=0:sstart_sum=40.0])0.75:0.0177232[&&NHX:Sample_counter=rhizpot1--1||rhiztom3--2:Type_counter=GTDB--1||capture--3:besthit_avg=97.2:besthit_max=97.2:besthit_min=97.2:besthit_std=0:besthit_sum=97.2:bitscore_avg=179.0:bitscore_max=179.0:bitscore_min=179.0:bitscore_std=0:bitscore_sum=179.0:capture_class_counter=c__Gammaproteobacteria--2||c__Syntrophia--1:capture_domain_counter=d__Bacteria--3:capture_family_counter=f__Pseudomonadaceae--2||f__UBA5619--1:capture_genus_counter=g__Pseudomonas--1||g__Pseudomonas_E--1||g__UBA5619--1:capture_order_counter=o__Pseudomonadales--2||o__Syntrophales--1:capture_phylum_counter=p__Desulfobacterota--1||p__Proteobacteria--2:capture_species_counter=s__Pseudomonas knackmussii--1||s__Pseudomonas_E moraviensis_A--1||s__UBA5619 sp002423465--1:evalue_avg=1.57e-58:evalue_max=1.57e-58:evalue_min=1.57e-58:evalue_std=0:evalue_sum=1.57e-58:gapopen_avg=1.0:gapopen_max=1.0:gapopen_min=1.0:gapopen_std=0:gapopen_sum=1.0:gtdb_class_counter=c__Gammaproteobacteria--1:gtdb_domain_counter=d__Bacteria--1:gtdb_family_counter=f__Pseudomonadaceae--1:gtdb_genus_counter=g__Pseudomonas_E--1:gtdb_order_counter=o__Pseudomonadales--1:gtdb_phylum_counter=p__Proteobacteria--1:gtdb_species_counter=s__Pseudomonas_E brassicacearum--1:heptad_counter=MCP-40H--4:lbd_counter=:lca_tree=s__Pseudomonas_E brassicacearum:length_avg=106.0:length_max=106.0:length_min=106.0:length_std=0:length_sum=106.0:mismatch_avg=2.0:mismatch_max=2.0:mismatch_min=2.0:mismatch_std=0:mismatch_sum=2.0:name=N243481:qcovhsp_avg=99.1:qcovhsp_max=99.1:qcovhsp_min=99.1:qcovhsp_std=0:qcovhsp_sum=99.1:qend_avg=105.0:qend_max=105.0:qend_min=105.0:qend_std=0:qend_sum=105.0:qstart_avg=1.0:qstart_max=1.0:qstart_min=1.0:qstart_std=0:qstart_sum=1.0:ref_name_counter=RS_GCF_900112375.1_protein.faa_NZ_FOLS01000007.1_117@PF00015_full_PFAM.517.699--1:scovhsp_avg=58.2:scovhsp_max=58.2:scovhsp_min=58.2:scovhsp_std=0:scovhsp_sum=58.2:send_avg=145.0:send_max=145.0:send_min=145.0:send_std=0:send_sum=145.0:sstart_avg=40.0:sstart_max=40.0:sstart_min=40.0:sstart_std=0:sstart_sum=40.0])0.829:0.00607008[&&NHX:Sample_counter=rhizpot1--1||rhiztom3--3:Type_counter=GTDB--1||capture--4:besthit_avg=94.05000000000001:besthit_max=97.2:besthit_min=90.9:besthit_std=4.454772721475248:besthit_sum=188.10000000000002:bitscore_avg=184.0:bitscore_max=189.0:bitscore_min=179.0:bitscore_std=7.0710678118654755:bitscore_sum=368.0:capture_class_counter=c__Gammaproteobacteria--3||c__Syntrophia--1:capture_domain_counter=d__Bacteria--4:capture_family_counter=f__Pseudomonadaceae--3||f__UBA5619--1:capture_genus_counter=g__Pseudomonas--1||g__Pseudomonas_E--1||g__Pseudomonas_F--1||g__UBA5619--1:capture_order_counter=o__Pseudomonadales--3||o__Syntrophales--1:capture_phylum_counter=p__Desulfobacterota--1||p__Proteobacteria--3:capture_species_counter=s__Pseudomonas knackmussii--1||s__Pseudomonas_E moraviensis_A--1||s__Pseudomonas_F furukawaii--1||s__UBA5619 sp002423465--1:evalue_avg=7.8522100000000005e-59:evalue_max=1.57e-58:evalue_min=4.42e-62:evalue_std=1.1098451052655951e-58:evalue_sum=1.5704420000000001e-58:gapopen_avg=0.5:gapopen_max=1.0:gapopen_min=0.0:gapopen_std=0.7071067811865476:gapopen_sum=1.0:gtdb_class_counter=c__Gammaproteobacteria--1:gtdb_domain_counter=d__Bacteria--1:gtdb_family_counter=f__Pseudomonadaceae--1:gtdb_genus_counter=g__Pseudomonas_E--1:gtdb_order_counter=o__Pseudomonadales--1:gtdb_phylum_counter=p__Proteobacteria--1:gtdb_species_counter=s__Pseudomonas_E brassicacearum--1:heptad_counter=MCP-40H--5:lbd_counter=:lca_tree=s__Pseudomonas_E brassicacearum:length_avg=113.5:length_max=121.0:length_min=106.0:length_std=10.606601717798213:length_sum=227.0:mismatch_avg=6.5:mismatch_max=11.0:mismatch_min=2.0:mismatch_std=6.363961030678928:mismatch_sum=13.0:name=N243482:qcovhsp_avg=99.55:qcovhsp_max=100.0:qcovhsp_min=99.1:qcovhsp_std=0.6363961030678968:qcovhsp_sum=199.1:qend_avg=113.0:qend_max=121.0:qend_min=105.0:qend_std=11.313708498984761:qend_sum=226.0:qstart_avg=1.0:qstart_max=1.0:qstart_min=1.0:qstart_std=0.0:qstart_sum=2.0:ref_name_counter=RS_GCF_014700075.1_protein.faa_NZ_JACXBU010000010.1_12@PF00015_full_PFAM.519.700--1||RS_GCF_900112375.1_protein.faa_NZ_FOLS01000007.1_117@PF00015_full_PFAM.517.699--1:scovhsp_avg=62.550000000000004:scovhsp_max=66.9:scovhsp_min=58.2:scovhsp_std=6.1518289963229655:scovhsp_sum=125.10000000000001:send_avg=134.5:send_max=145.0:send_min=124.0:send_std=14.849242404917497:send_sum=269.0:sstart_avg=22.0:sstart_max=40.0:sstart_min=4.0:sstart_std=25.45584412271571:sstart_sum=44.0])0:5e-09[&&NHX:Sample_counter=rhizpot1--1||rhiztom1--1||rhiztom3--3:Type_counter=GTDB--1||capture--5:besthit_avg=95.73333333333335:besthit_max=99.1:besthit_min=90.9:besthit_std=4.292241061885188:besthit_sum=287.20000000000005:bitscore_avg=184.0:bitscore_max=189.0:bitscore_min=179.0:bitscore_std=5.0:bitscore_sum=552.0:capture_class_counter=c__Gammaproteobacteria--4||c__Syntrophia--1:capture_domain_counter=d__Bacteria--5:capture_family_counter=f__Pseudomonadaceae--4||f__UBA5619--1:capture_genus_counter=g__Pseudomonas--1||g__Pseudomonas_E--1||g__Pseudomonas_F--2||g__UBA5619--1:capture_order_counter=o__Pseudomonadales--4||o__Syntrophales--1:capture_phylum_counter=p__Desulfobacterota--1||p__Proteobacteria--4:capture_species_counter=s__Pseudomonas knackmussii--1||s__Pseudomonas_E moraviensis_A--1||s__Pseudomonas_F furukawaii--2||s__UBA5619 sp002423465--1:evalue_avg=5.3108066666666665e-59:evalue_max=1.57e-58:evalue_min=4.42e-62:evalue_std=8.99799981063199e-59:evalue_sum=1.593242e-58:gapopen_avg=0.3333333333333333:gapopen_max=1.0:gapopen_min=0.0:gapopen_std=0.5773502691896258:gapopen_sum=1.0:gtdb_class_counter=c__Gammaproteobacteria--1:gtdb_domain_counter=d__Bacteria--1:gtdb_family_counter=f__Pseudomonadaceae--1:gtdb_genus_counter=g__Pseudomonas_E--1:gtdb_order_counter=o__Pseudomonadales--1:gtdb_phylum_counter=p__Proteobacteria--1:gtdb_species_counter=s__Pseudomonas_E brassicacearum--1:heptad_counter=MCP-40H--6:lbd_counter=:lca_tree=s__Pseudomonas_E brassicacearum:length_avg=111.0:length_max=121.0:length_min=106.0:length_std=8.660254037844387:length_sum=333.0:mismatch_avg=4.666666666666667:mismatch_max=11.0:mismatch_min=1.0:mismatch_std=5.507570547286102:mismatch_sum=14.0:name=N243483:qcovhsp_avg=99.7:qcovhsp_max=100.0:qcovhsp_min=99.1:qcovhsp_std=0.5196152422706665:qcovhsp_sum=299.1:qend_avg=110.66666666666667:qend_max=121.0:qend_min=105.0:qend_std=8.962886439832502:qend_sum=332.0:qstart_avg=1.0:qstart_max=1.0:qstart_min=1.0:qstart_std=0.0:qstart_sum=3.0:ref_name_counter=RS_GCF_014700075.1_protein.faa_NZ_JACXBU010000010.1_12@PF00015_full_PFAM.519.700--2||RS_GCF_900112375.1_protein.faa_NZ_FOLS01000007.1_117@PF00015_full_PFAM.517.699--1:scovhsp_avg=61.23333333333334:scovhsp_max=66.9:scovhsp_min=58.2:scovhsp_std=4.911551010967244:scovhsp_sum=183.70000000000002:send_avg=126.33333333333333:send_max=145.0:send_min=110.0:send_std=17.61628034896508:send_sum=379.0:sstart_avg=16.333333333333332:sstart_max=40.0:sstart_min=4.0:sstart_std=20.50203241957571:sstart_sum=49.0],(9d89a802-ef27-4851-aa11-ebee81b4c295_1@MCPsignal.75.233:5e-09[&&NHX:Sample=rhiztom2:Type=capture:besthit=89.2:bitscore=242.0:capture_class=c__Gammaproteobacteria:capture_domain=d__Bacteria:capture_family=f__Pseudomonadaceae:capture_genus=g__Pseudomonas_F:capture_order=o__Pseudomonadales:capture_phylum=p__Proteobacteria:capture_species=s__Pseudomonas_F furukawaii:evalue=2.14e-82:gapopen=0.0:heptad=MCP-40H:length=158.0:mismatch=17.0:qcovhsp=100.0:qend=158.0:qstart=1.0:ref_name=RS_GCF_013393345.1_protein.faa_NZ_QJRF01000043.1_1@PF00015_full_PFAM.96.280:scovhsp=85.9:send=165.0:sstart=8.0],((((((((((0a054047-48fc-414e-8c22-d05880607327_4@MCPsignal.337.496:0[&&NHX:Sample=rhizpot3:Type=capture:besthit=89.9:bitscore=243.0:capture_class=c__Gammaproteobacteria:capture_domain=d__Bacteria:capture_family=f__Pseudomonadaceae:capture_genus=g__Pseudomonas_F:capture_order=o__Pseudomonadales:capture_phylum=p__Proteobacteria:capture_species=s__Pseudomonas_F furukawaii:evalue=7.78e-83:gapopen=0.0:heptad=MCP-40H:length=159.0:mismatch=16.0:qcovhsp=100.0:qend=159.0:qstart=1.0:ref_name=RS_GCF_013393345.1_protein.faa_NZ_QJRF01000043.1_1@PF00015_full_PFAM.96.280:scovhsp=86.4:send=165.0:sstart=7.0],6ac19ae2-d594-41c7-afb0-d2d2098229f4_6@MCPsignal.98.257:0[&&NHX:Sample=rhiztom1:Type=capture:besthit=89.9:bitscore=243.0:capture_class=c__Gammaproteobacteria:capture_domain=d__Bacteria:capture_family=f__Pseudomonadaceae:capture_genus=g__Pseudomonas_F:capture_order=o__Pseudomonadales:capture_phylum=p__Proteobacteria:capture_species=s__Pseudomonas_F furukawaii:evalue=7.78e-83:gapopen=0.0:heptad=MCP-40H:length=159.0:mismatch=16.0:qcovhsp=100.0:qend=159.0:qstart=1.0:ref_name=RS_GCF_013393345.1_protein.faa_NZ_QJRF01000043.1_1@PF00015_full_PFAM.96.280:scovhsp=86.4:send=165.0:sstart=7.0])0:0[&&NHX:Sample_counter=rhizpot3--1||rhiztom1--1:Type_counter=capture--2:besthit_avg=89.9:besthit_max=89.9:besthit_min=89.9:besthit_std=0.0:besthit_sum=179.8:bitscore_avg=243.0:bitscore_max=243.0:bitscore_min=243.0:bitscore_std=0.0:bitscore_sum=486.0:capture_class_counter=c__Gammaproteobacteria--2:capture_domain_counter=d__Bacteria--2:capture_family_counter=f__Pseudomonadaceae--2:capture_genus_counter=g__Pseudomonas_F--2:capture_order_counter=o__Pseudomonadales--2:capture_phylum_counter=p__Proteobacteria--2:capture_species_counter=s__Pseudomonas_F furukawaii--2:evalue_avg=7.78e-83:evalue_max=7.78e-83:evalue_min=7.78e-83:evalue_std=0.0:evalue_sum=1.556e-82:gapopen_avg=0.0:gapopen_max=0.0:gapopen_min=0.0:gapopen_std=0.0:gapopen_sum=0.0:gtdb_class_counter=:gtdb_domain_counter=:gtdb_family_counter=:gtdb_genus_counter=:gtdb_order_counter=:gtdb_phylum_counter=:gtdb_species_counter=:heptad_counter=MCP-40H--2:lbd_counter=:length_avg=159.0:length_max=159.0:length_min=159.0:length_std=0.0:length_sum=318.0:mismatch_avg=16.0:mismatch_max=16.0:mismatch_min=16.0:mismatch_std=0.0:mismatch_sum=32.0:name=N243487:qcovhsp_avg=100.0:qcovhsp_max=100.0:qcovhsp_min=100.0:qcovhsp_std=0.0:qcovhsp_sum=200.0:qend_avg=159.0:qend_max=159.0:qend_min=159.0:qend_std=0.0:qend_sum=318.0:qstart_avg=1.0:qstart_max=1.0:qstart_min=1.0:qstart_std=0.0:qstart_sum=2.0:ref_name_counter=RS_GCF_013393345.1_protein.faa_NZ_QJRF01000043.1_1@PF00015_full_PFAM.96.280--2:scovhsp_avg=86.4:scovhsp_max=86.4:scovhsp_min=86.4:scovhsp_std=0.0:scovhsp_sum=172.8:send_avg=165.0:send_max=165.0:send_min=165.0:send_std=0.0:send_sum=330.0:sstart_avg=7.0:sstart_max=7.0:sstart_min=7.0:sstart_std=0.0:sstart_sum=14.0],06d892aa-6f89-49ff-aba6-67614b65d018_4@MCPsignal.90.249:0[&&NHX:Sample=rhiztom1:Type=capture:besthit=89.9:bitscore=243.0:capture_class=c__Gammaproteobacteria:capture_domain=d__Bacteria:capture_family=f__Pseudomonadaceae:capture_genus=g__Pseudomonas_F:capture_order=o__Pseudomonadales:capture_phylum=p__Proteobacteria:capture_species=s__Pseudomonas_F furukawaii:evalue=7.78e-83:gapopen=0.0:heptad=MCP-40H:length=159.0:mismatch=16.0:qcovhsp=100.0:qend=159.0:qstart=1.0:ref_name=RS_GCF_013393345.1_protein.faa_NZ_QJRF01000043.1_1@PF00015_full_PFAM.96.280:scovhsp=86.4:send=165.0:sstart=7.0])0:0[&&NHX:Sample_counter=rhizpot3--1||rhiztom1--2:Type_counter=capture--3:besthit_avg=89.90000000000002:besthit_max=89.9:besthit_min=89.9:besthit_std=1.7404671430534633e-14:besthit_sum=269.70000000000005:bitscore_avg=243.0:bitscore_max=243.0:bitscore_min=243.0:bitscore_std=0.0:bitscore_sum=729.0:capture_class_counter=c__Gammaproteobacteria--3:capture_domain_counter=d__Bacteria--3:capture_family_counter=f__Pseudomonadaceae--3:capture_genus_counter=g__Pseudomonas_F--3:capture_order_counter=o__Pseudomonadales--3:capture_phylum_counter=p__Proteobacteria--3:capture_species_counter=s__Pseudomonas_F furukawaii--3:evalue_avg=7.78e-83:evalue_max=7.78e-83:evalue_min=7.78e-83:evalue_std=0.0:evalue_sum=2.334e-82:gapopen_avg=0.0:gapopen_max=0.0:gapopen_min=0.0:gapopen_std=0.0:gapopen_sum=0.0:gtdb_class_counter=:gtdb_domain_counter=:gtdb_family_counter=:gtdb_genus_counter=:gtdb_order_counter=:gtdb_phylum_counter=:gtdb_species_counter=:heptad_counter=MCP-40H--3:lbd_counter=:length_avg=159.0:length_max=159.0:length_min=159.0:length_std=0.0:length_sum=477.0:mismatch_avg=16.0:mismatch_max=16.0:mismatch_min=16.0:mismat
```
