## Supplementary material for "Unveiling the hidden biodiversity of microbial chemoreceptor genes in the rare biosphere": MCPsignal_captured_gtdbr207.nw (part 350 of 1806)

```
ch_std=0.0:mismatch_sum=48.0:name=N243489:qcovhsp_avg=100.0:qcovhsp_max=100.0:qcovhsp_min=100.0:qcovhsp_std=0.0:qcovhsp_sum=300.0:qend_avg=159.0:qend_max=159.0:qend_min=159.0:qend_std=0.0:qend_sum=477.0:qstart_avg=1.0:qstart_max=1.0:qstart_min=1.0:qstart_std=0.0:qstart_sum=3.0:ref_name_counter=RS_GCF_013393345.1_protein.faa_NZ_QJRF01000043.1_1@PF00015_full_PFAM.96.280--3:scovhsp_avg=86.40000000000002:scovhsp_max=86.4:scovhsp_min=86.4:scovhsp_std=1.7404671430534633e-14:scovhsp_sum=259.20000000000005:send_avg=165.0:send_max=165.0:send_min=165.0:send_std=0.0:send_sum=495.0:sstart_avg=7.0:sstart_max=7.0:sstart_min=7.0:sstart_std=0.0:sstart_sum=21.0],2ac21932-8fef-4340-8352-1f35de8346aa_6@MCPsignal.181.340:0[&&NHX:Sample=rhiztom3:Type=capture:besthit=89.9:bitscore=243.0:capture_class=c__Gammaproteobacteria:capture_domain=d__Bacteria:capture_family=f__Pseudomonadaceae:capture_genus=g__Pseudomonas_F:capture_order=o__Pseudomonadales:capture_phylum=p__Proteobacteria:capture_species=s__Pseudomonas_F furukawaii:evalue=7.78e-83:gapopen=0.0:heptad=MCP-40H:length=159.0:mismatch=16.0:qcovhsp=100.0:qend=159.0:qstart=1.0:ref_name=RS_GCF_013393345.1_protein.faa_NZ_QJRF01000043.1_1@PF00015_full_PFAM.96.280:scovhsp=86.4:send=165.0:sstart=7.0])0:0[&&NHX:Sample_counter=rhizpot3--1||rhiztom1--2||rhiztom3--1:Type_counter=capture--4:besthit_avg=89.9:besthit_max=89.9:besthit_min=89.9:besthit_std=0.0:besthit_sum=359.6:bitscore_avg=243.0:bitscore_max=243.0:bitscore_min=243.0:bitscore_std=0.0:bitscore_sum=972.0:capture_class_counter=c__Gammaproteobacteria--4:capture_domain_counter=d__Bacteria--4:capture_family_counter=f__Pseudomonadaceae--4:capture_genus_counter=g__Pseudomonas_F--4:capture_order_counter=o__Pseudomonadales--4:capture_phylum_counter=p__Proteobacteria--4:capture_species_counter=s__Pseudomonas_F furukawaii--4:evalue_avg=7.78e-83:evalue_max=7.78e-83:evalue_min=7.78e-83:evalue_std=0.0:evalue_sum=3.112e-82:gapopen_avg=0.0:gapopen_max=0.0:gapopen_min=0.0:gapopen_std=0.0:gapopen_sum=0.0:gtdb_class_counter=:gtdb_domain_counter=:gtdb_family_counter=:gtdb_genus_counter=:gtdb_order_counter=:gtdb_phylum_counter=:gtdb_species_counter=:heptad_counter=MCP-40H--4:lbd_counter=:length_avg=159.0:length_max=159.0:length_min=159.0:length_std=0.0:length_sum=636.0:mismatch_avg=16.0:mismatch_max=16.0:mismatch_min=16.0:mismatch_std=0.0:mismatch_sum=64.0:name=N243491:qcovhsp_avg=100.0:qcovhsp_max=100.0:qcovhsp_min=100.0:qcovhsp_std=0.0:qcovhsp_sum=400.0:qend_avg=159.0:qend_max=159.0:qend_min=159.0:qend_std=0.0:qend_sum=636.0:qstart_avg=1.0:qstart_max=1.0:qstart_min=1.0:qstart_std=0.0:qstart_sum=4.0:ref_name_counter=RS_GCF_013393345.1_protein.faa_NZ_QJRF01000043.1_1@PF00015_full_PFAM.96.280--4:scovhsp_avg=86.4:scovhsp_max=86.4:scovhsp_min=86.4:scovhsp_std=0.0:scovhsp_sum=345.6:send_avg=165.0:send_max=165.0:send_min=165.0:send_std=0.0:send_sum=660.0:sstart_avg=7.0:sstart_max=7.0:sstart_min=7.0:sstart_std=0.0:sstart_sum=28.0],dd7506ce-4032-488f-bac9-e050b3137989_1@MCPsignal.45.204:0[&&NHX:Sample=rhiztom3:Type=capture:besthit=89.9:bitscore=243.0:capture_class=c__Gammaproteobacteria:capture_domain=d__Bacteria:capture_family=f__Pseudomonadaceae:capture_genus=g__Pseudomonas_F:capture_order=o__Pseudomonadales:capture_phylum=p__Proteobacteria:capture_species=s__Pseudomonas_F furukawaii:evalue=7.78e-83:gapopen=0.0:heptad=MCP-40H:length=159.0:mismatch=16.0:qcovhsp=100.0:qend=159.0:qstart=1.0:ref_name=RS_GCF_013393345.1_protein.faa_NZ_QJRF01000043.1_1@PF00015_full_PFAM.96.280:scovhsp=86.4:send=165.0:sstart=7.0])0:0[&&NHX:Sample_counter=rhizpot3--1||rhiztom1--2||rhiztom3--2:Type_counter=capture--5:besthit_avg=89.9:besthit_max=89.9:besthit_min=89.9:besthit_std=0.0:besthit_sum=449.5:bitscore_avg=243.0:bitscore_max=243.0:bitscore_min=243.0:bitscore_std=0.0:bitscore_sum=1215.0:capture_class_counter=c__Gammaproteobacteria--5:capture_domain_counter=d__Bacteria--5:capture_family_counter=f__Pseudomonadaceae--5:capture_genus_counter=g__Pseudomonas_F--5:capture_order_counter=o__Pseudomonadales--5:capture_phylum_counter=p__Proteobacteria--5:capture_species_counter=s__Pseudomonas_F furukawaii--5:evalue_avg=7.78e-83:evalue_max=7.78e-83:evalue_min=7.78e-83:evalue_std=0.0:evalue_sum=3.89e-82:gapopen_avg=0.0:gapopen_max=0.0:gapopen_min=0.0:gapopen_std=0.0:gapopen_sum=0.0:gtdb_class_counter=:gtdb_domain_counter=:gtdb_family_counter=:gtdb_genus_counter=:gtdb_order_counter=:gtdb_phylum_counter=:gtdb_species_counter=:heptad_counter=MCP-40H--5:lbd_counter=:length_avg=159.0:length_max=159.0:length_min=159.0:length_std=0.0:length_sum=795.0:mismatch_avg=16.0:mismatch_max=16.0:mismatch_min=16.0:mismatch_std=0.0:mismatch_sum=80.0:name=N243493:qcovhsp_avg=100.0:qcovhsp_max=100.0:qcovhsp_min=100.0:qcovhsp_std=0.0:qcovhsp_sum=500.0:qend_avg=159.0:qend_max=159.0:qend_min=159.0:qend_std=0.0:qend_sum=795.0:qstart_avg=1.0:qstart_max=1.0:qstart_min=1.0:qstart_std=0.0:qstart_sum=5.0:ref_name_counter=RS_GCF_013393345.1_protein.faa_NZ_QJRF01000043.1_1@PF00015_full_PFAM.96.280--5:scovhsp_avg=86.4:scovhsp_max=86.4:scovhsp_min=86.4:scovhsp_std=0.0:scovhsp_sum=432.0:send_avg=165.0:send_max=165.0:send_min=165.0:send_std=0.0:send_sum=825.0:sstart_avg=7.0:sstart_max=7.0:sstart_min=7.0:sstart_std=0.0:sstart_sum=35.0],b28cf2e6-ceea-4b8e-bde8-3fbe2ec7b67e_6@MCPsignal.192.351:0[&&NHX:Sample=rhiztom3:Type=capture:besthit=89.9:bitscore=243.0:capture_class=c__Gammaproteobacteria:capture_domain=d__Bacteria:capture_family=f__Pseudomonadaceae:capture_genus=g__Pseudomonas_F:capture_order=o__Pseudomonadales:capture_phylum=p__Proteobacteria:capture_species=s__Pseudomonas_F furukawaii:evalue=7.78e-83:gapopen=0.0:heptad=MCP-40H:length=159.0:mismatch=16.0:qcovhsp=100.0:qend=159.0:qstart=1.0:ref_name=RS_GCF_013393345.1_protein.faa_NZ_QJRF01000043.1_1@PF00015_full_PFAM.96.280:scovhsp=86.4:send=165.0:sstart=7.0]):5e-09[&&NHX:Sample_counter=rhizpot3--1||rhiztom1--2||rhiztom3--3:Type_counter=capture--6:besthit_avg=89.89999999999999:besthit_max=89.9:besthit_min=89.9:besthit_std=1.556721137788958e-14:besthit_sum=539.4:bitscore_avg=243.0:bitscore_max=243.0:bitscore_min=243.0:bitscore_std=0.0:bitscore_sum=1458.0:capture_class_counter=c__Gammaproteobacteria--6:capture_domain_counter=d__Bacteria--6:capture_family_counter=f__Pseudomonadaceae--6:capture_genus_counter=g__Pseudomonas_F--6:capture_order_counter=o__Pseudomonadales--6:capture_phylum_counter=p__Proteobacteria--6:capture_species_counter=s__Pseudomonas_F furukawaii--6:evalue_avg=7.779999999999999e-83:evalue_max=7.78e-83:evalue_min=7.78e-83:evalue_std=1.6026623415021712e-98:evalue_sum=4.6679999999999996e-82:gapopen_avg=0.0:gapopen_max=0.0:gapopen_min=0.0:gapopen_std=0.0:gapopen_sum=0.0:gtdb_class_counter=:gtdb_domain_counter=:gtdb_family_counter=:gtdb_genus_counter=:gtdb_order_counter=:gtdb_phylum_counter=:gtdb_species_counter=:heptad_counter=MCP-40H--6:lbd_counter=:length_avg=159.0:length_max=159.0:length_min=159.0:length_std=0.0:length_sum=954.0:mismatch_avg=16.0:mismatch_max=16.0:mismatch_min=16.0:mismatch_std=0.0:mismatch_sum=96.0:name=N243495:qcovhsp_avg=100.0:qcovhsp_max=100.0:qcovhsp_min=100.0:qcovhsp_std=0.0:qcovhsp_sum=600.0:qend_avg=159.0:qend_max=159.0:qend_min=159.0:qend_std=0.0:qend_sum=954.0:qstart_avg=1.0:qstart_max=1.0:qstart_min=1.0:qstart_std=0.0:qstart_sum=6.0:ref_name_counter=RS_GCF_013393345.1_protein.faa_NZ_QJRF01000043.1_1@PF00015_full_PFAM.96.280--6:scovhsp_avg=86.39999999999999:scovhsp_max=86.4:scovhsp_min=86.4:scovhsp_std=1.556721137788958e-14:scovhsp_sum=518.4:send_avg=165.0:send_max=165.0:send_min=165.0:send_std=0.0:send_sum=990.0:sstart_avg=7.0:sstart_max=7.0:sstart_min=7.0:sstart_std=0.0:sstart_sum=42.0],((((77c0ef23-dde3-5217-9250-cb2b93571bc0_4@MCPsignal.170.262:0.0102882[&&NHX:Sample=rhiztom3:Type=capture:besthit=98.9:bitscore=157.0:capture_class=c__Gammaproteobacteria:capture_domain=d__Bacteria:capture_family=f__Pseudomonadaceae:capture_genus=g__Pseudomonas_F:capture_order=o__Pseudomonadales:capture_phylum=p__Proteobacteria:capture_species=s__Pseudomonas_F furukawaii:evalue=4.22e-50:gapopen=0.0:heptad=MCP-40H:length=92.0:mismatch=1.0:qcovhsp=100.0:qend=92.0:qstart=1.0:ref_name=RS_GCF_002355475.1_protein.faa_NZ_AP014862.1_2491@PF00015_full_PFAM.516.699:scovhsp=50.3:send=97.0:sstart=6.0],32190fbb-a896-4526-b4b8-fda83f6f9f46_1@MCPsignal.368.466:0.0144319[&&NHX:Sample=rhiztom3:Type=capture:besthit=100.0:bitscore=166.0:capture_class=c__Gammaproteobacteria:capture_domain=d__Bacteria:capture_family=f__Pseudomonadaceae:capture_genus=g__Pseudomonas_F:capture_order=o__Pseudomonadales:capture_phylum=p__Proteobacteria:capture_species=s__Pseudomonas_F furukawaii:evalue=2.45e-53:gapopen=0.0:heptad=MCP-40H:lbd=dCache_1:length=96.0:mismatch=0.0:qcovhsp=98.0:qend=96.0:qstart=1.0:ref_name=RS_GCF_002355475.1_protein.faa_NZ_AP014862.1_2491@PF00015_full_PFAM.516.699:scovhsp=52.5:send=100.0:sstart=5.0])0.684:0.00567497[&&NHX:Sample_counter=rhiztom3--2:Type_counter=capture--2:besthit_avg=99.45:besthit_max=100.0:besthit_min=98.9:besthit_std=0.7778174593051983:besthit_sum=198.9:bitscore_avg=161.5:bitscore_max=166.0:bitscore_min=157.0:bitscore_std=6.363961030678928:bitscore_sum=323.0:capture_class_counter=c__Gammaproteobacteria--2:capture_domain_counter=d__Bacteria--2:capture_family_counter=f__Pseudomonadaceae--2:capture_genus_counter=g__Pseudomonas_F--2:capture_order_counter=o__Pseudomonadales--2:capture_phylum_counter=p__Proteobacteria--2:capture_species_counter=s__Pseudomonas_F furukawaii--2:evalue_avg=2.111225e-50:evalue_max=4.22e-50:evalue_min=2.45e-53:evalue_std=2.9822582049933236e-50:evalue_sum=4.22245e-50:gapopen_avg=0.0:gapopen_max=0.0:gapopen_min=0.0:gapopen_std=0.0:gapopen_sum=0.0:gtdb_class_counter=:gtdb_domain_counter=:gtdb_family_counter=:gtdb_genus_counter=:gtdb_order_counter=:gtdb_phylum_counter=:gtdb_species_counter=:heptad_counter=MCP-40H--2:lbd_counter=dCache_1--1:length_avg=94.0:length_max=96.0:length_min=92.0:length_std=2.8284271247461903:length_sum=188.0:mismatch_avg=0.5:mismatch_max=1.0:mismatch_min=0.0:mismatch_std=0.7071067811865476:mismatch_sum=1.0:name=N243498:qcovhsp_avg=99.0:qcovhsp_max=100.0:qcovhsp_min=98.0:qcovhsp_std=1.4142135623730951:qcovhsp_sum=198.0:qend_avg=94.0:qend_max=96.0:qend_min=92.0:qend_std=2.8284271247461903:qend_sum=188.0:qstart_avg=1.0:qstart_max=1.0:qstart_min=1.0:qstart_std=0.0:qstart_sum=2.0:ref_name_counter=RS_GCF_002355475.1_protein.faa_NZ_AP014862.1_2491@PF00015_full_PFAM.516.699--2:scovhsp_avg=51.4:scovhsp_max=52.5:scovhsp_min=50.3:scovhsp_std=1.5556349186104066:scovhsp_sum=102.8:send_avg=98.5:send_max=100.0:send_min=97.0:send_std=2.1213203435596424:send_sum=197.0:sstart_avg=5.5:sstart_max=6.0:sstart_min=5.0:sstart_std=0.7071067811865476:sstart_sum=11.0],b44022b6-0f08-41c9-b4f0-f2334dc52522_3@MCPsignal.570.730:0.0241658[&&NHX:Sample=rhiztom3:Type=capture:besthit=94.4:bitscore=250.0:capture_class=c__Gammaproteobacteria:capture_domain=d__Bacteria:capture_family=f__Pseudomonadaceae:capture_genus=g__Pseudomonas_F:capture_order=o__Pseudomonadales:capture_phylum=p__Proteobacteria:capture_species=s__Pseudomonas_F furukawaii:evalue=1.04e-85:gapopen=1.0:heptad=MCP-40H:length=160.0:mismatch=8.0:qcovhsp=100.0:qend=160.0:qstart=1.0:ref_name=RS_GCF_013393345.1_protein.faa_NZ_QJRF01000043.1_1@PF00015_full_PFAM.96.280:scovhsp=86.4:send=165.0:sstart=7.0])0:5e-09[&&NHX:Sample_counter=rhiztom3--3:Type_counter=capture--3:besthit_avg=97.76666666666667:besthit_max=100.0:besthit_min=94.4:besthit_std=2.9670411748631533:besthit_sum=293.3:bitscore_avg=191.0:bitscore_max=250.0:bitscore_min=157.0:bitscore_std=51.29327441292864:bitscore_sum=573.0:capture_class_counter=c__Gammaproteobacteria--3:capture_domain_counter=d__Bacteria--3:capture_family_counter=f__Pseudomonadaceae--3:capture_genus_counter=g__Pseudomonas_F--3:capture_order_counter=o__Pseudomonadales--3:capture_phylum_counter=p__Proteobacteria--3:capture_species_counter=s__Pseudomonas_F furukawaii--3:evalue_avg=1.4074833333333334e-50:evalue_max=4.22e-50:evalue_min=1.04e-85:evalue_std=2.435711189947062e-50:evalue_sum=4.22245e-50:gapopen_avg=0.3333333333333333:gapopen_max=1.0:gapopen_min=0.0:gapopen_std=0.5773502691896258:gapopen_sum=1.0:gtdb_class_counter=:gtdb_domain_counter=:gtdb_family_counter=:gtdb_genus_counter=:gtdb_order_counter=:gtdb_phylum_counter=:gtdb_species_counter=:heptad_counter=MCP-40H--3:lbd_counter=dCache_1--1:length_avg=116.0:length_max=160.0:length_min=92.0:length_std=38.157568056677825:length_sum=348.0:mismatch_avg=3.0:mismatch_max=8.0:mismatch_min=0.0:mismatch_std=4.358898943540674:mismatch_sum=9.0:name=N243500:qcovhsp_avg=99.33333333333333:qcovhsp_max=100.0:qcovhsp_min=98.0:qcovhsp_std=1.1547005383792517:qcovhsp_sum=298.0:qend_avg=116.0:qend_max=160.0:qend_min=92.0:qend_std=38.157568056677825:qend_sum=348.0:qstart_avg=1.0:qstart_max=1.0:qstart_min=1.0:qstart_std=0.0:qstart_sum=3.0:ref_name_counter=RS_GCF_002355475.1_protein.faa_NZ_AP014862.1_2491@PF00015_full_PFAM.516.699--2||RS_GCF_013393345.1_protein.faa_NZ_QJRF01000043.1_1@PF00015_full_PFAM.96.280--1:scovhsp_avg=63.06666666666666:scovhsp_max=86.4:scovhsp_min=50.3:scovhsp_std=20.237177009981743:scovhsp_sum=189.2:send_avg=120.66666666666667:send_max=165.0:send_min=97.0:send_std=38.423083339749475:send_sum=362.0:sstart_avg=6.0:sstart_max=7.0:sstart_min=5.0:sstart_std=1.0:sstart_sum=18.0],(88bf2875-41a5-41b8-a7b3-fd3914ee1408_1@MCPsignal.42.183:0.028092[&&NHX:Sample=rhiztom3:Type=capture:besthit=93.7:bitscore=199.0:capture_class=c__Gammaproteobacteria:capture_domain=d__Bacteria:capture_family=f__Pseudomonadaceae:capture_genus=g__Pseudomonas_F:capture_order=o__Pseudomonadales:capture_phylum=p__Proteobacteria:capture_species=s__Pseudomonas_F furukawaii:evalue=5.78e-66:gapopen=1.0:heptad=MCP-40H:length=142.0:mismatch=7.0:qcovhsp=99.3:qend=140.0:qstart=1.0:ref_name=RS_GCF_002355475.1_protein.faa_NZ_AP014862.1_2491@PF00015_full_PFAM.516.699:scovhsp=77.6:send=147.0:sstart=6.0],((4aa2bb3f-52ec-4ee3-84a5-7c074bf21d7f_6@MCPsignal.114.225:0.00685353[&&NHX:Sample=rhiztom1:Type=capture:besthit=99.1:bitscore=191.0:capture_class=c__Gammaproteobacteria:capture_domain=d__Bacteria:capture_family=f__Pseudomonadaceae:capture_genus=g__Pseudomonas_F:capture_order=o__Pseudomonadales:capture_phylum=p__Proteobacteria:capture_species=s__Pseudomonas_F furukawaii:evalue=5.11e-63:gapopen=0.0:heptad=MCP-40H:length=110.0:mismatch=1.0:qcovhsp=99.1:qend=110.0:qstart=1.0:ref_name=RS_GCF_014700075.1_protein.faa_NZ_JACXBU010000010.1_12@PF00015_full_PFAM.519.700:scovhsp=60.8:send=113.0:sstart=4.0],edc6f3bb-706a-4d4a-a6b4-c4b55d125f8e_1@MCPsignal.215.296:0.0887923[&&NHX:Sample=rhiztom1:Type=capture:capture_class=c__Actinomycetia:capture_domain=d__Bacteria:capture_family=f__Quadrisphaeraceae:capture_genus=g__Quadrisphaera:capture_order=o__Actinomycetales:capture_phylum=p__Actinobacteriota:capture_species=s__Quadrisphaera sp014270065:heptad=MCP-40H])0.626:0.000935364[&&NHX:Sample_counter=rhiztom1--2:Type_counter=capture--2:besthit_avg=99.1:besthit_max=99.1:besthit_min=99.1:besthit_std=0:besthit_sum=99.1:bitscore_avg=191.0:bitscore_max=191.0:bitscore_min=191.0:bitscore_std=0:bitscore_sum=191.0:capture_class_counter=c__Actinomycetia--1||c__Gammaproteobacteria--1:capture_domain_counter=d__Bacteria--2:capture_family_counter=f__Pseudomonadaceae--1||f__Quadrisphaeraceae--1:capture_genus_counter=g__Pseudomonas_F--1||g__Quadrisphaera--1:capture_order_counter=o__Actinomycetales--1||o__Pseudomonadales--1:capture_phylum_counter=p__Actinobacteriota--1||p__Proteobacteria--1:capture_species_counter=s__Pseudomonas_F furukawaii--1||s__Quadrisphaera sp014270065--1:evalue_avg=5.11e-63:evalue_max=5.11e-63:evalue_min=5.11e-63:evalue_std=0:evalue_sum=5.11e-63:gapopen_avg=0.0:gapopen_max=0.0:gapopen_min=0.0:gapopen_std=0:gapopen_sum=0.0:gtdb_class_counter=:gtdb_domain_counter=:gtdb_family_counter=:gtdb_genus_counter=:gtdb_order_counter=:gtdb_phylum_counter=:gtdb_species_counter=:heptad_counter=MCP-40H--2:lbd_counter=:length_avg=110.0:length_max=110.0:length_min=110.0:length_std=0:length_sum=110.0:mismatch_avg=1.0:mismatch_max=1.0:mismatch_min=1.0:mismatch_std=0:mismatch_sum=1.0:name=N243504:qcovhsp_avg=99.1:qcovhsp_max=99.1:qcovhsp_min=99.1:qcovhsp_std=0:qcovhsp_sum=99.1:qend_avg=110.0:qend_max=110.0:qend_min=110.0:qend_std=0:qend_sum=110.0:qstart_avg=1.0:qstart_max=1.0:qstart_min=1.0:qstart_std=0:qstart_sum=1.0:ref_name_counter=RS_GCF_014700075.1_protein.faa_NZ_JACXBU010000010.1_12@PF00015_full_PFAM.519.700--1:scovhsp_avg=60.8:scovhsp_max=60.8:scovhsp_min=60.8:scovhsp_std=0:scovhsp_sum=60.8:send_avg=113.0:send_max=113.0:send_min=113.0:send_std=0:send_sum=113.0:sstart_avg=4.0:sstart_max=4.0:sstart_min=4.0:sstart_std=0:sstart_sum=4.0],((RS_GCF_000423545.1_protein.faa_NZ_AUIE01000015.1_34@PF00015_full_PFAM.517.700:0.00812488[&&NHX:Type=GTDB:gtdb_class=c__Gammaproteobacteria:gtdb_domain=d__Bacteria:gtdb_family=f__Pseudomonadaceae:gtdb_genus=g__Pseudomonas_F:gtdb_order=o__Pseudomonadales:gtdb_phylum=p__Proteobacteria:gtdb_species=s__Pseudomonas_F resinovorans:heptad=MCP-40H:species=d__Bacteria_p__Proteobacteria_c__Gammaproteobacteria_o__Pseudomonadales_f__Pseudomonadaceae_g__Pseudomonas_F_s__Pseudomonas_F resinovorans],(((4cdcb4dc-2912-4990-9600-7679a8875fc1_3@MCPsignal.279.437:0.00485237[&&NHX:Sample=rhiztom3:Type=capture:besthit=97.5:bitscore=264.0:capture_class=c__Alphaproteobacteria:capture_domain=d__Bacteria:capture_family=f__Rhizobiaceae:capture_genus=g__Neorhizobium:capture_order=o__Rhizobiales:capture_phylum=p__Proteobacteria:capture_species=s__Neorhizobium sp003425685:evalue=3.04e-91:gapopen=0.0:heptad=MCP-40H:length=158.0:mismatch=4.0:qcovhsp=100.0:qend=158.0:qstart=1.0:ref_name=RS_GCF_000423545.1_protein.faa_NZ_AUIE01000015.1_34@PF00015_full_PFAM.517.700:scovhsp=86.3:send=164.0:sstart=7.0],(3ce71567-89ff-4fa0-9019-dbdc86d2d690_6@MCPsignal.177.287:0.0167357[&&NHX:Sample=rhiztom3:Type=capture:besthit=99.1:bitscore=189.0:capture_class=c__Gammaproteobacteria:capture_domain=d__Bacteria:capture_family=f__Pseudomonadaceae:capture_genus=g__Pseudomonas_F:capture_order=o__Pseudomonadales:capture_phylum=p__Proteobacteria:capture_species=s__Pseudomonas_F sp014700075:evalue=1.49e-62:gapopen=0.0:heptad=MCP-40H:length=108.0:mismatch=1.0:qcovhsp=98.2:qend=108.0:qstart=1.0:ref_name=RS_GCF_000423545.1_protein.faa_NZ_AUIE01000015.1_34@PF00015_full_PFAM.517.700:scovhsp=59.0:send=124.0:sstart=17.0],((0ef941df-c8dd-42ad-9165-b0b45b23bc6f_2@MCPsignal.280.384:0.00852073[&&NHX:Sample=rhiztom3:Type=capture:besthit=98.1:bitscore=177.0:capture_class=c__Gammaproteobacteria:capture_domain=d__Bacteria:capture_family=f__Pseudomonadaceae:capture_genus=g__Pseudomonas_F:capture_order=o__Pseudomonadales:capture_phylum=p__Proteobacteria:capture_species=s__Pseudomonas_F sp014700075:evalue=5.7e-58:gapopen=0.0:heptad=MCP-40H:length=104.0:mismatch=2.0:qcovhsp=100.0:qend=104.0:qstart=1.0:ref_name=RS_GCF_014700075.1_protein.faa_NZ_JACXBU010000010.1_12@PF00015_full_PFAM.519.700:scovhsp=57.5:send=107.0:sstart=4.0],(f492e89a-4af4-4224-8728-60384168963f_5@MCPsignal.19.142:0.0329968[&&NHX:Sample=rhiztom3:Type=capture:besthit=94.3:bitscore=206.0:capture_class=c__Gammaproteobacteria:capture_domain=d__Bacteria:capture_family=f__Pseudomonadaceae:capture_genus=g__Pseudomonas_F:capture_order=o__Pseudomonadales:capture_phylum=p__Proteobacteria:capture_species=s__Pseudomonas_F sp014700075:evalue=7.27e-69:gapopen=0.0:heptad=MCP-40H:length=123.0:mismatch=7.0:qcovhsp=100.0:qend=123.0:qstart=1.0:ref_name=RS_GCF_000423545.1_protein.faa_NZ_AUIE01000015.1_34@PF00015_full_PFAM.517.700:scovhsp=67.2:send=164.0:sstart=42.0],(ca47fa15-8167-5a40-9b3a-9c8e296f500e_2@MCPsignal.105.235:0.00599997[&&NHX:Sample=rhiztom3:Type=capture:besthit=97.7:bitscore=219.0:capture_class=c__Gammaproteobacteria:capture_domain=d__Bacteria:capture_family=f__Pseudomonadaceae:capture_genus=g__Pseudomonas_F:capture_order=o__Pseudomonadales:capture_phylum=p__Proteobacteria:capture_species=s__Pseudomonas_F sp014700075:evalue=8.57e-74:gapopen=0.0:heptad=MCP-40H:length=130.0:mismatch=3.0:qcovhsp=100.0:qend=130.0:qstart=1.0:ref_name=RS_GCF_014700075.1_protein.faa_NZ_JACXBU010000010.1_12@PF00015_full_PFAM.519.700:scovhsp=71.8:send=133.0:sstart=4.0],(094c8a96-5c27-4b40-92b3-5ec300e02fd1_5@MCPsignal.245.403:0.00484711[&&NHX:Sample=rhiztom3:Type=capture:besthit=97.5:bitscore=266.0:capture_class=c__Alphaproteobacteria:capture_domain=d__Bacteria:capture_family=f__Rhizobiaceae:capture_genus=g__Neorhizobium:capture_order=o__Rhizobiales:capture_phylum=p__Proteobacteria:capture_species=s__Neorhizobium sp003425685:evalue=5.26e-92:gapopen=0.0:heptad=MCP-40H:length=158.0:mismatch=4.0:qcovhsp=100.0:qend=158.0:qstart=1.0:ref_name=RS_GCF_000423545.1_protein.faa_NZ_AUIE01000015.1_34@PF00015_full_PFAM.517.700:scovhsp=86.3:send=164.0:sstart=7.0],1f88ab78-815b-44fe-b8a9-a0987ea27779_2@MCPsignal.278.383:0.0135381[&&NHX:Sample=rhiztom3:Type=capture:besthit=97.1:bitscore=181.0:capture_class=c__Gammaproteobacteria:capture_domain=d__Bacteria:capture_family=f__Pseudomonadaceae:capture_genus=g__Pseudomonas_A:capture_order=o__Pseudomonadales:capture_phylum=p__Proteobacteria:capture_species=s__Pseudomonas_A stutzeri_AN:evalue=1.91e-59:gapopen=0.0:heptad=MCP-40H:length=104.0:mismatch=3.0:qcovhsp=99.0:qend=105.0:qstart=2.0:ref_name=RS_GCF_000423545.1_protein.faa_NZ_AUIE01000015.1_34@PF00015_full_PFAM.517.700:scovhsp=56.8:send=164.0:sstart=61.0])0:1.8e-08[&&NHX:Sample_counter=rhiztom3--2:Type_counter=capture--2:besthit_avg=97.3:besthit_max=97.5:besthit_min=97.1:besthit_std=0.28284271247462306:besthit_sum=194.6:bitscore_avg=223.5:bitscore_max=266.0:bitscore_min=181.0:bitscore_std=60.10407640085654:bitscore_sum=447.0:capture_class_counter=c__Alphaproteobacteria--1||c__Gammaproteobacteria--1:capture_domain_counter=d__Bacteria--2:capture_family_counter=f__Pseudomonadaceae--1||f__Rhizobiaceae--1:capture_genus_counter=g__Neorhizobium--1||g__Pseudomonas_A--1:capture_order_counter=o__Pseudomonadales--1||o__Rhizobiales--1:capture_phylum_counter=p__Proteobacteria--2:capture_species_counter=s__Neorhizobium sp003425685--1||s__Pseudomonas_A stutzeri_AN--1:evalue_avg=9.55e-60:evalue_max=1.91e-59:evalue_min=5.26e-92:evalue_std=1.3505739520663057e-59:evalue_sum=1.91e-59:gapopen_avg=0.0:gapopen_max=0.0:gapopen_min=0.0:gapopen_std=0.0:gapopen_sum=0.0:gtdb_class_counter=:gtdb_domain_counter=:gtdb_family_counter=:gtdb_genus_counter=:gtdb_order_counter=:gtdb_phylum_counter=:gtdb_species_counter=:heptad_counter=MCP-40H--2:lbd_counter=:length_avg=131.0:length_max=158.0:length_min=104.0:length_std=38.18376618407357:length_sum=262.0:mismatch_avg=3.5:mismatch_max=4.0:mismatch_min=3.0:mismatch_std=0.7071067811865476:mismatch_sum=7.0:name=N243513:qcovhsp_avg=99.5:qcovhsp_max=100.0:qcovhsp_min=99.0:qcovhsp_std=0.7071067811865476:qcovhsp_sum=199.0:qend_avg=131.5:qend_max=158.0:qend_min=105.0:qend_std=37.476659402887016:qend_sum=263.0:qstart_avg=1.5:qstart_max=2.0:qstart_min=1.0:qstart_std=0.7071067811865476:qstart_sum=3.0:ref_name_counter=RS_GCF_000423545.1_protein.faa_NZ_AUIE01000015.1_34@PF00015_full_PFAM.517.700--2:scovhsp_avg=71.55:scovhsp_max=86.3:scovhsp_min=56.8:scovhsp_std=20.859650045003153:scovhsp_sum=143.1:send_avg=164.0:send_max=164.0:send_min=164.0:send_std=0.0:send_sum=328.0:sstart_avg=34.0:sstart_max=61.0:sstart_min=7.0:sstart_std=38.18376618407357:sstart_sum=68.0])0:5e-09[&&NHX:Sample_counter=rhiztom3--3:Type_counter=capture--3:besthit_avg=97.43333333333332:besthit_max=97.7:besthit_min=97.1:besthit_std=0.30550504633039366:besthit_sum=292.29999999999995:bitscore_avg=222.0:bitscore_max=266.0:bitscore_min=181.0:bitscore_std=42.579337712087536:bitscore_sum=666.0:capture_class_counter=c__Alphaproteobacteria--1||c__Gammaproteobacteria--2:capture_domain_counter=d__Bacteria--3:capture_family_counter=f__Pseudomonadaceae--2||f__Rhizobiaceae--1:capture_genus_counter=g__Neorhizobium--1||g__Pseudomonas_A--1||g__Pseudomonas_F--1:capture_order_counter=o__Pseudomonadales--2||o__Rhizobiales--1:capture_phylum_counter=p__Proteobacteria--3:capture_species_counter=s__Neorhizobium sp003425685--1||s__Pseudomonas_A stutzeri_AN--1||s__Pseudomonas_F sp014700075--1:evalue_avg=6.366666666666696e-60:evalue_max=1.91e-59:evalue_min=5.26e-92:evalue_std=1.1027390141521828e-59:evalue_sum=1.9100000000000086e-59:gapopen_avg=0.0:gapopen_max=0.0:gapopen_min=0.0:gapopen_std=0.0:gapopen_sum=0.0:gtdb_class_counter=:gtdb_domain_counter=:gtdb_family_counter=:gtdb_genus_counter=:gtdb_order_counter=:gtdb_phylum_counter=:gtdb_species_counter=:heptad_counter=MCP-40H--3:lbd_counter=:length_avg=130.66666666666666:length_max=158.0:length_min=104.0:length_std=27.006172134038792:length_sum=392.0:mismatch_avg=3.3333333333333335:mismatch_max=4.0:mismatch_min=3.0:mismatch_std=0.5773502691896258:mismatch_sum=10.0:name=N243514:qcovhsp_avg=99.66666666666667:qcovhsp_max=100.0:qcovhsp_min=99.0:qcovhsp_std=0.5773502691896257:qcovhsp_sum=299.0:qend_avg=131.0:qend_max=158.0:qend_min=105.0:qend_std=26.514147167125703:qend_sum=393.0:qstart_avg=1.3333333333333333:qstart_max=2.0:qstart_min=1.0:qstart_std=0.5773502691896257:qstart_sum=4.0:ref_name_counter=RS_GCF_000423545.1_protein.faa_NZ_AUIE01000015.1_34@PF00015_full_PFAM.517.700--2||RS_GCF_014700075.1_protein.faa_NZ_JACXBU010000010.1_12@PF00015_full_PFAM.519.700--1:scovhsp_avg=71.63333333333333:scovhsp_max=86.3:scovhsp_min=56.8:scovhsp_std=14.75070619778366:scovhsp_sum=214.89999999999998:send_avg=153.66666666666666:send_max=164.0:send_min=133.0:send_std=17.897858344878397:send_sum=461.0:sstart_avg=24.0:sstart_max=61.0:sstart_min=4.0:sstart_std=32.07802986469088:sstart_sum=72.0])0:5e-09[&&NHX:Sample_counter=rhiztom3--4:Type_counter=capture--4:besthit_avg=96.65:besthit_max=97.7:besthit_min=94.3:besthit_std=1.5864005379054407:besthit_sum=386.6:bitscore_avg=218.0:bitscore_max=266.0:bitscore_min=181.0:bitscore_std=35.67445397853577:bitscore_sum=872.0:capture_class_counter=c__Alphaproteobacteria--1||c__Gammaproteobacteria--3:capture_domain_counter=d__Bacteria--4:capture_family_counter=f__Pseudomonadaceae--3||f__Rhizobiaceae--1:capture_genus_counter=g__Neorhizobium--1||g__Pseudomonas_A--1||g__Pseudomonas_F--2:capture_order_counter=o__Pseudomonadales--3||o__Rhizobiales--1:capture_phylum_counter=p__Proteobacteria--4:capture_species_counter=s__Neorhizobium sp003425685--1||s__Pseudomonas_A stutzeri_AN--1||s__Pseudomonas_F sp014700075--2:evalue_avg=4.7750000018175213e-60:evalue_max=1.91e-59:evalue_min=5.26e-92:evalue_std=9.54999999878832e-60:evalue_sum=1.9100000007270085e-59:gapopen_avg=0.0:gapopen_max=0.0:gapopen_min=0.0:gapopen_std=0.0:gapopen_sum=0.0:gtdb_class_counter=:gtdb_domain_counter=:gtdb_family_counter=:gtdb_genus_counter=:gtdb_order_counter=:gtdb_phylum_counter=:gtdb_species_counter=:heptad_counter=MCP-40H--4:lbd_counter=:length_avg=128.75:length_max=158.0:length_min=104.0:length_std=22.381167678802342:length_sum=515.0:mismatch_avg=4.25:mismatch_max=7.0:mismatch_min=3.0:mismatch_std=1.8929694486000912:mismatch_sum=17.0:name=N243515:qcovhsp_avg=99.75:qcovhsp_max=100.0:qcovhsp_min=99.0:qcovhsp_std=0.5:qcovhsp_sum=399.0:qend_avg=129.0:qend_max=158.0:qend_min=105.0:qend_std=22.015146301277824:qend_sum=516.0:qstart_avg=1.25:qstart_max=2.0:qstart_min=1.0:qstart_std=0.5:qstart_sum=5.0:ref_name_counter=RS_GCF_000423545.1_protein.faa_NZ_AUIE01000015.1_34@PF00015_full_PFAM.517.700--3||RS_GCF_014700075.1_protein.faa_NZ_JACXBU010000010.1_12@PF00015_full_PFAM.519.700--1:scovhsp_avg=70.525:scovhsp_max=86.3:scovhsp_min=56.8:scovhsp_std=12.246189883660413:scovhsp_sum=282.1:send_avg=156.25:send_max=164.0:send_min=133.0:send_std=15.5:send_sum=625.0:sstart_avg=28.5:sstart_max=61.0:sstart_min=4.0:sstart_std=27.694764848252458:sstart_sum=114.0])0:5e-09[&&NHX:Sample_counter=rhiztom3--5:Type_counter=capture--5:besthit_avg=96.94000000000001:besthit_max=98.1:besthit_min=94.3:besthit_std=1.5192103211866357:besthit_sum=484.70000000000005:bitscore_avg=209.8:bitscore_max=266.0:bitscore_min=177.0:bitscore_std=35.92631347633653:bitscore_sum=1049.0:capture_class_counter=c__Alphaproteobacteria--1||c__Gammaproteobacteria--4:capture_domain_counter=d__Bacteria--5:capture_family_counter=f__Pseudomonadaceae--4||f__Rhizobiaceae--1:capture_genus_counter=g__Neorhizobium--1||g__Pseudomonas_A--1||g__Pseudomonas_F--3:capture_order_counter=o__Pseudomonadales--4||o__Rhizobiales--1:capture_phylum_counter=p__Proteobacteria--5:capture_species_counter=s__Neorhizobium sp003425685--1||s__Pseudomonas_A stutzeri_AN--1||s__Pseudomonas_F sp014700075--3:evalue_avg=1.1782000000145402e-58:evalue_max=5.7e-58:evalue_min=5.26e-92:evalue_std=2.5291156952494625e-58:evalue_sum=5.891000000072701e-58:gapopen_avg=0.0:gapopen_max=0.0:gapopen_min=0.0:gapopen_std=0.0:gapopen_sum=0.0:gtdb_class_counter=:gtdb_domain_counter=:gtdb_family_counter=:gtdb_genus_counter=:gtdb_order_counter=:gtdb_phylum_counter=:gtdb_species_counter=:heptad_counter=MCP-40H--5:lbd_counter=:length_avg=123.8:length_max=158.0:length_min=104.0:length_std=22.320394261750845:length_sum=619.0:mismatch_avg=3.8:mismatch_max=7.0:mismatch_min=2.0:mismatch_std=1.9235384061671346:mismatch_sum=19.0:name=N243516:qcovhsp_avg=99.8:qcovhsp_max=100.0:qcovhsp_min=99.0:qcovhsp_std=0.4472135954999579:qcovhsp_sum=499.0:qend_avg=124.0:qend_max=158.0:qend_min=104.0:qend_std=22.102036105300343:qend_sum=620.0:qstart_avg=1.2:qstart_max=2.0:qstart_min=1.0:qstart_std=0.4472135954999579:qstart_sum=6.0:ref_name_counter=RS_GCF_000423545.1_protein.faa_NZ_AUIE01000015.1_34@PF00015_full_PFAM.517.700--3||RS_GCF_014700075.1_protein.faa_NZ_JACXBU010000010.1_12@PF00015_full_PFAM.519.700--2:scovhsp_avg=67.92:scovhsp_max=86.3:scovhsp_min=56.8:scovhsp_std=12.099876032422811:scovhsp_sum=339.6:send_avg=146.4:send_max=164.0:send_min=107.0:send_std=25.793410011086163:send_sum=732.0:sstart_avg=23.6:sstart_max=61.0:sstart_min=4.0:sstart_std=26.36854186336438:sstart_sum=118.0],877e8dc6-4ef5-4200-adfa-2a066ef5efe3_6@MCPsignal.27.183:5e-09[&&NHX:Sample=rhiztom3:Type=capture:besthit=98.1:bitscore=264.0:capture_class=c__Alphaproteobacteria:capture_domain=d__Bacteria:capture_family=f__Rhizobiaceae:capture_genus=g__Neorhizobium:capture_order=o__Rhizobiales:capture_phylum=p__Proteobacteria:capture_species=s__Neorhizobium sp003425685:evalue=3.98e-91:gapopen=0.0:heptad=MCP-40H:length=156.0:mismatch=3.0:qcovhsp=100.0:qend=156.0:qstart=1.0:ref_name=RS_GCF_000423545.1_protein.faa_NZ_AUIE01000015.1_34@PF00015_full_PFAM.517.700:scovhsp=85.2:send=164.0:sstart=9.0])0:5e-09[&&NHX:Sample_counter=rhiztom3--6:Type_counter=capture--6:besthit_avg=97.13333333333334:besthit_max=98.1:besthit_min=94.3:besthit_std=1.4389811210251044:besthit_sum=582.8000000000001:bitscore_avg=218.83333333333334:bitscore_max=266.0:bitscore_min=177.0:bitscore_std=39.0149543978545:bitscore_sum=1313.0:capture_class_counter=c__Alphaproteobacteria--2||c__Gammaproteobacteria--4:capture_domain_counter=d__Bacteria--6:capture_family_counter=f__Pseudomonadaceae--4||f__Rhizobiaceae--2:capture_genus_counter=g__Neorhizobium--2||g__Pseudomonas_A--1||g__Pseudomonas_F--3:capture_order_counter=o__Pseudomonadales--4||o__Rhizobiales--2:capture_phylum_counter=p__Proteobacteria--6:capture_species_counter=s__Neorhizobium sp003425685--2||s__Pseudomonas_A stutzeri_AN--1||s__Pseudomonas_F sp014700075--3:evalue_avg=9.818333333454502e-59:evalue_max=5.7e-58:evalue_min=5.26e-92:evalue_std=2.3126824612640005e-58:evalue_sum=5.891000000072701e-58:gapopen_avg=0.0:gapopen_max=0.0:gapopen_min=0.0:gapopen_std=0.0:gapopen_sum=0.0:gtdb_class_counter=:gtdb_domain_counter=:gtdb_family_counter=:gtdb_genus_counter=:gtdb_order_counter=:gtdb_phylum_counter=:gtdb_species_counter=:heptad_counter=MCP-40H--6:lbd_counter=:length_avg=129.16666666666666:length_max=158.0:length_min=104.0:length_std=23.903277320624184:length_sum=775.0:mismatch_avg=3.6666666666666665:mismatch_max=7.0:mismatch_min=2.0:mismatch_std=1.7511900715418263:mismatch_sum=22.0:name=N243518:qcovhsp_avg=99.83333333333333:qcovhsp_max=100.0:qcovhsp_min=99.0:qcovhsp_std=0.408248290463863:qcovhsp_sum=599.0:qend_avg=129.33333333333334:qend_max=158.0:qend_min=104.0:qend_std=23.695287857856183:qend_sum=776.0:qstart_avg=1.1666666666666667:qstart_max=2.0:qstart_min=1.0:qstart_std=0.408248290463863:qstart_sum=7.0:ref_name_counter=RS_GCF_000423545.1_protein.faa_NZ_AUIE01000015.1_34@PF00015_full_PFAM.517.700--4||RS_GCF_014700075.1_protein.faa_NZ_JACXBU010000010.1_12@PF00015_full_PFAM.519.700--2:scovhsp_avg=70.8:scovhsp_max=86.3:scovhsp_min=56.8:scovhsp_std=12.918668662056474:scovhsp_sum=424.8:send_avg=149.33333333333334:send_max=164.0:send_min=107.0:send_std=24.163333103416562:send_sum=896.0:sstart_avg=21.166666666666668:sstart_max=61.0:sstart_min=4.0:sstart_std=24.326254678159287:sstart_sum=127.0])0:5e-09[&&NHX:Sample_counter=rhiztom3--7:Type_counter=capture--7:besthit_avg=97.41428571428571:besthit_max=99.1:besthit_min=94.3:besthit_std=1.5093360255739066:besthit_sum=681.9:bitscore_avg=214.57142857142858:bitscore_max=266.0:bitscore_min=177.0:bitscore_std=37.35798505833857:bitscore_sum=1502.0:capture_class_counter=c__Alphaproteobacteria--2||c__Gammaproteobacteria--5:capture_domain_counter=d__Bacteria--7:capture_family_counter=f__Pseudomonadaceae--5||f__Rhizobiaceae--2:capture_genus_counter=g__Neorhizobium--2||g__Pseudomonas_A--1||g__Pseudomonas_F--4:capture_order_counter=o__Pseudomonadales--5||o__Rhizobiales--2:capture_phylum_counter=p__Proteobacteria--7:capture_species_counter=s__Neorhizobium sp003425685--2||s__Pseudomonas_A stutzeri_AN--1||s__Pseudomonas_F sp014700075--4:evalue_avg=8.415927142961002e-59:evalue_max=5.7e-58:evalue_min=5.26e-92:evalue_std=2.143538077762521e-58:evalue_sum=5.8911490000727014e-58:gapopen_avg=0.0:gapopen_max=0.0:gapopen_min=0.0:gapopen_std=0.0:gapopen_sum=0.0:gtdb_class_counter=:gtdb_domain_counter=:gtdb_family_counter=:gtdb_genus_counter=:gtdb_order_counter=:gtdb_phylum_counter=:gtdb_species_counter=:heptad_counter=MCP-40H--7:lbd_counter=:length_avg=126.14285714285714:length_max=158.0:length_min=104.0:length_std=23.240973670284493:length_sum=883.0:mismatch_avg=3.2857142857142856:mismatch_max=7.0:mismatch_min=1.0:mismatch_std=1.889822365046136:mismatch_sum=23.0:name=N243519:qcovhsp_avg=99.60000000000001:qcovhsp_max=100.0:qcovhsp_min=98.2:qcovhsp_std=0.7211102550927969:qcovhsp_sum=697.2:qend_avg=126.28571428571429:qend_max=158.0:qend_min=104.0:qend_std=23.084730059170326:qend_sum=884.0:qstart_avg=1.1428571428571428:qstart_max=2.0:qstart_min=1.0:qstart_std=0.37796447300922725:qstart_sum=8.0:ref_name_counter=RS_GCF_000423545.1_protein.faa_NZ_AUIE01000015.1_34@PF00015_full_PFAM.517.700--5||RS_GCF_014700075.1_protein.faa_NZ_JACXBU010000010.1_12@PF00015_full_PFAM.519.700--2:scovhsp_avg=69.11428571428571:scovhsp_max=86.3:scovhsp_min=56.8:scovhsp_std=12.608255043347404:scovhsp_sum=483.8:send_avg=145.71428571428572:send_max=164.0:send_min=107.0:send_std=24.04658177866649:send_sum=1020.0:sstart_avg=20.571428571428573:sstart_max=61.0:sstart_min=4.0:sstart_std=22.262503175048572:sstart_sum=144.0])0:5e-09[&&NHX:Sample_counter=rhiztom3--8:Type_counter=capture--8:besthit_avg=97.425:besthit_max=99.1:besthit_min=94.3:besthit_std=1.3977021959528528:besthit_sum=779.4:bitscore_avg=220.75:bitscore_max=266.0:bitscore_min=177.0:bitscore_std=38.751036852487665:bitscore_sum=1766.0:capture_class_counter=c__Alphaproteobacteria--3||c__Gammaproteobacteria--5:capture_domain_counter=d__Bacteria--8:capture_family_counter=f__Pseudomonadaceae--5||f__Rhizobiaceae--3:capture_genus_counter=g__Neorhizobium--3||g__Pseudomonas_A--1||g__Pseudomonas_F--4:capture_order_counter=o__Pseudomonadales--5||o__Rhizobiales--3:capture_phylum_counter=p__Proteobacteria--8:capture_species_counter=s__Neorhizobium sp003425685--3||s__Pseudomonas_A stutzeri_AN--1||s__Pseudomonas_F sp014700075--4:evalue_avg=7.363936250090877e-59:evalue_max=5.7e-58:evalue_min=5.26e-92:evalue_std=2.0067128933574358e-58:evalue_sum=5.8911490000727014e-58:gapopen_avg=0.0:gapopen_max=0.0:gapopen_min=0.0:gapopen_std=0.0:gapopen_sum=0.0:gtdb_class_counter=:gtdb_domain_counter=:gtdb_family_counter=:gtdb_genus_counter=:gtdb_order_counter=:gtdb_phylum_counter=:gtdb_species_counter=:heptad_counter=MCP-40H--8:lbd_counter=:length_avg=130.125:length_max=158.0:length_min=104.0:length_std=24.28660712644493:length_sum=1041.0:mismatch_avg=3.375:mismatch_max=7.0:mismatch_min=1.0:mismatch_std=1.7677669529663689:mismatch_sum=27.0:name=N243520:qcovhsp_avg=99.65:qcovhsp_max=100.0:qcovhsp_min=98.2:qcovhsp_std=0.6824326235712098:qcovhsp_sum=797.2:qend_avg=130.25:qend_max=158.0:qend_min=104.0:qend_std=24.13503677229434:qend_sum=1042.0:qstart_avg=1.125:qstart_max=2.0:qstart_min=1.0:qstart_std=0.3535533905932738:qstart_sum=9.0:ref_name_counter=RS_GCF_000423545.1_protein.faa_NZ_AUIE01000015.1_34@PF00015_full_PFAM.517.700--6||RS_GCF_014700075.1_protein.faa_NZ_JACXBU010000010.1_12@PF00015_full_PFAM.519.700--2:scovhsp_avg=71.26249999999999:scovhsp_max=86.3:scovhsp_min=56.8:scovhsp_std=13.159671891263638:scovhsp_sum=570.0999999999999:send_avg=148.0:send_max=164.0:send_min=107.0:send_std=23.182505719368894:send_sum=1184.0:sstart_avg=18.875:sstart_max=61.0:sstart_min=4.0:sstart_std=21.16221362982346:sstart_sum=151.0],((((c9a75067-8779-482e-b119-fca1275551d1_4@MCPsignal.21.118:0.0137636[&&NHX:Sample=rhiztom1:Type=capture:besthit=95.9:bitscore=167.0:capture_class=c__Gammaproteobacteria:capture_domain=d__Bacteria:capture_family=f__Pseudomonadaceae:capture_genus=g__Pseudomonas:capture_order=o__Pseudomonadales:capture_phylum=p__Proteobacteria:capture_species=s__Pseudomonas citronellolis:evalue=5.8e-54:gapopen=0.0:heptad=MCP-40H:length=97.0:mismatch=4.0:qcovhsp=100.0:qend=97.0:qstart=1.0:ref_name=RS_GCF_000423545.1_protein.faa_NZ_AUIE01000015.1_34@PF00015_full_PFAM.517.700:scovhsp=53.0:send=164.0:sstart=68.0],(8fbcab25-73bf-53e6-86da-1ffb62af3b4a_4@MCPsignal.484.642:5e-09[&&NHX:Sample=rhiztom3:Type=capture:besthit=98.1:bitscore=267.0:capture_class=c__Alphaproteobacteria:capture_domain=d__Bacteria:capture_family=f__Rhizobiaceae:capture_genus=g__Neorhizobium:capture_order=o__Rhizobiales:capture_phylum=p__Proteobacteria:capture_species=s__Neorhizobium sp003425685:evalue=2.61e-92:gapopen=0.0:heptad=MCP-40H:length=158.0:mismatch=3.0:qcovhsp=100.0:qend=158.0:qstart=1.0:ref_name=RS_GCF_000423545.1_protein.faa_NZ_AUIE01000015.1_34@PF00015_full_PFAM.517.700:scovhsp=86.3:send=164.0:sstart=7.0],(46cc45c4-e272-4899-8c97-b427568f6081_3@MCPsignal.76.235:0.00476523[&&NHX:Sample=rhiztom3:Type=capture:besthit=97.5:bitscore=266.0:capture_class=c__Alphaproteobacteria:capture_domain=d__Bacteria:capture_family=f__Rhizobiaceae:capture_genus=g__Neorhizobium:capture_order=o__Rhizobiales:capture_phylum=p__Proteobacteria:capture_species=s__Neorhizobium sp003425685:evalue=3.85e-92:gapopen=0.0:heptad=MCP-40H:length=159.0:mismatch=4.0:qcovhsp=100.0:qend=159.0:qstart=1.0:ref_name=RS_GCF_000423545.1_protein.faa_NZ_AUIE01000015.1_34@PF00015_full_PFAM.517.700:scovhsp=86.9:send=164.0:sstart=6.0],((RS_GCF_016901015.1_protein.faa_NZ_JAFEUP010000004.1_224@PF00015_full_PFAM.516.701:0.00504102[&&NHX:Type=GTDB:gtdb_class=c__Gammaproteobacteria:gtdb_domain=d__Bacteria:gtdb_family=f__Pseudomonadaceae:gtdb_genus=g__Pseudomonas_E:gtdb_order=o__Pseudomonadales:gtdb_phylum=p__Proteobacteria:gtdb_species=s__Pseudomonas_E sp016901015:heptad=MCP-40H:species=d__Bacteria_p__Proteobacteria_c__Gammaproteobacteria_o__Pseudomonadales_f__Pseudomonadaceae_g__Pseudomonas_E_s__Pseudomonas_E sp016901015],((((RS_GCF_003626975.1_protein.faa_NZ_CP032616.1_1401@PF00015_full_PFAM.8.189:5e-09[&&NHX:Type=GTDB:gtdb_class=c__Gammaproteobacteria:gtdb_domain=d__Bacteria:gtdb_family=f__Pseudomonadaceae:gtdb_genus=g__Pseudomonas_F:gtdb_order=o__Pseudomonadales:gtdb_phylum=p__Proteobacteria:gtdb_species=s__Pseudomonas_F sp003626975:heptad=MCP-40H:species=d__Bacteria_p__Proteobacteria_c__Gammaproteobacteria_o__Pseudomonadales_f__Pseudomonadaceae_g__Pseudomonas_F_s__Pseudomonas_F sp003626975],RS_GCF_003626975.1_protein.faa_NZ_CP032616.1_1497@PF00015_full_PFAM.516.699:5e-09[&&NHX:Type=GTDB:gtdb_class=c__Gammaproteobacteria:gtdb_domain=d__Bacteria:gtdb_family=f__Pseudomonadaceae:gtdb_genus=g__Pseudomonas_F:gtdb_order=o__Pseudomonadales:gtdb_phylum=p__Proteobacteria:gtdb_species=s__Pseudomonas_F sp003626975:heptad=MCP-40H:species=d__Bacteria_p__Proteobacteria_c__Gammaproteobacteria_o__Pseudomonadales_f__Pseudomonadaceae_g__Pseudomonas_F_s__Pseudomonas_F sp003626975])0.913:0.00403448[&&NHX:Sample_counter=:Type_counter=GTDB--2:capture_class_counter=:capture_domain_counter=:capture_family_counter=:capture_genus_counter=:capture_order_counter=:capture_phylum_counter=:capture_species_counter=:evoltype=D:gtdb_class_counter=c__Gammaproteobacteria--2:gtdb_domain_counter=d__Bacteria--2:gtdb_family_counter=f__Pseudomonadaceae--2:gtdb_genus_counter=g__Pseudomonas_F--2:gtdb_order_counter=o__Pseudomonadales--2:gtdb_phylum_counter=p__Proteobacteria--2:gtdb_species_counter=s__Pseudomonas_F sp003626975--2:heptad_counter=MCP-40H--2:lbd_counter=:lca=d__Bacteria:lca_tree=s__Pseudomonas_F sp003626975:name=N243527:ref_name_counter=],RS_GCF_013393345.1_protein.faa_NZ_QJRF01000043.1_1@PF00015_full_PFAM.96.280:0.00399373[&&NHX:Type=GTDB:gtdb_class=c__Gammaproteobacteria:gtdb_domain=d__Bacteria:gtdb_family=f__Pseudomonadaceae:gtdb_genus=g__Pseudomonas_F:gtdb_order=o__Pseudomonadales:gtdb_phylum=p__Proteobacteria:gtdb_species=s__Pseudomonas_F resinovorans_C:heptad=MCP-40H:species=d__Bacteria_p__Proteobacteria_c__Gammaproteobacteria_o__Pseudomonadales_f__Pseudomonadaceae_g__Pseudomonas_F_s__Pseudomonas_F resinovorans_C])0:5e-09[&&NHX:Sample_counter=:Type_counter=GTDB--3:capture_class_counter=:capture_domain_counter=:capture_family_counter=:capture_genus_counter=:capture_order_counter=:capture_phylum_counter=:capture_species_counter=:evoltype=D:gtdb_class_counter=c__Gammaproteobacteria--3:gtdb_domain_counter=d__Bacteria--3:gtdb_family_counter=f__Pseudomonadaceae--3:gtdb_genus_counter=g__Pseudomonas_F--3:gtdb_order_counter=o__Pseudomonadales--3:gtdb_phylum_counter=p__Proteobacteria--3:gtdb_species_counter=s__Pseudomonas_F resinovorans_C--1||s__Pseudomonas_F sp003626975--2:heptad_counter=MCP-40H--3:lbd_counter=:lca=d__Bacteria:lca_tree=g__Pseudomonas_F:name=N243529:ref_name_counter=],RS_GCF_013393345.1_protein.faa_NZ_QJRF01000046.1_32@PF00015_full_PFAM.96.280:5e-09[&&NHX:Type=GTDB:gtdb_class=c__Gammaproteobacteria:gtdb_domain=d__Bacteria:gtdb_family=f__Pseudomonadaceae:gtdb_genus=g__Pseudomonas_F:gtdb_order=o__Pseudomonadales:gtdb_phylum=p__Proteobacteria:gtdb_species=s__Pseudomonas_F resinovorans_C:heptad=MCP-40H:species=d__Bacteria_p__Proteobacteria_c__Gammaproteobacteria_o__Pseudomonadales_f__Pseudomonadaceae_g__Pseudomonas_F_s__Pseudomonas_F resinovorans_C])0.913:0.00399446[&&NHX:Sample_counter=:Type_counter=GTDB--4:capture_class_counter=:capture_domain_counter=:capture_family_counter=:capture_genus_counter=:capture_order_counter=:capture_phylum_counter=:capture_species_counter=:evoltype=D:gtdb_class_counter=c__Gammaproteobacteria--4:gtdb_domain_counter=d__Bacteria--4:gtdb_family_counter=f__Pseudomonadaceae--4:gtdb_genus_counter=g__Pseudomonas_F--4:gtdb_order_counter=o__Pseudomonadales--4:gtdb_phylum_counter=p__Proteobacteria--4:gtdb_species_counter=s__Pseudomonas_F resinovorans_C--2||s__Pseudomonas_F sp003626975--2:heptad_counter=MCP-40H--4:lbd_counter=:lca=d__Bacteria:lca_tree=g__Pseudomonas_F:name=N243531:ref_name_counter=],((RS_GCF_008807375.1_protein.faa_NZ_CP043311.1_2323@PF00015_full_PFAM.516.699:0[&&NHX:Type=GTDB:gtdb_class=c__Gammaproteobacteria:gtdb_domain=d__Bacteria:gtdb_family=f__Pseudomonadaceae:gtdb_genus=g__Pseudomonas_F:gtdb_order=o__Pseudomonadales:gtdb_phylum=p__Proteobacteria:gtdb_species=s__Pseudomonas_F lalkuanensis:heptad=MCP-40H:species=d__Bacteria_p__Proteobacteria_c__Gammaproteobacteria_o__Pseudomonadales_f__Pseudomonadaceae_g__Pseudomonas_F_s__Pseudomonas_F lalkuanensis],RS_GCF_008807375.1_protein.faa_NZ_CP043311.1_3098@PF00015_full_PFAM.517.700:0[&&NHX:Type=GTDB:gtdb_class=c__Gammaproteobacteria:gtdb_domain=d__Bacteria:gtdb_family=f__Pseudomonadaceae:gtdb_genus=g__Pseudomonas_F:gtdb_order=o__Pseudomonadales:gtdb_phylum=p__Proteobacteria:gtdb_species=s__Pseudomonas_F lalkuanensis:heptad=MCP-40H:species=d__Bacteria_p__Proteobacteria_c__Gammaproteobacteria_o__Pseudomonadales_f__Pseudomonadaceae_g__Pseudomonas_F_s__Pseudomonas_F lalkuanensis]):5e-09[&&NHX:Sample_counter=:Type_counter=GTDB--2:capture_class_counter=:capture_domain_counter=:capture_family_counter=:capture_genus_counter=:capture_order_counter=:capture_phylum_counter=:capture_species_counter=:evoltype=D:gtdb_class_counter=c__Gammaproteobacteria--2:gtdb_domain_counter=d__Bacteria--2:gtdb_family_counter=f__Pseudomonadaceae--2:gtdb_genus_counter=g__Pseudomonas_F--2:gtdb_order_counter=o__Pseudomonadales--2:gtdb_phylum_counter=p__Proteobacteria--2:gtdb_species_counter=s__Pseudomonas_F lalkuanensis--2:heptad_counter=MCP-40H--2:lbd_counter=:lca=d__Bacteria:lca_tree=s__Pseudomonas_F lalkuanensis:name=N243534:ref_name_counter=],(RS_GCF_014700075.1_protein.faa_NZ_JACXBU010000010.1_12@PF00015_full_PFAM.519.700:0[&&NHX:Type=GTDB:gtdb_class=c__Gammaproteobacteria:gtdb_domain=d__Bacteria:gtdb_family=f__Pseudomonadaceae:gtdb_genus=g__Pseudomonas_F:gtdb_order=o__Pseudomonadales:gtdb_phylum=p__Proteobacteria:gtdb_species=s__Pseudomonas_F sp014700075:heptad=MCP-40H:species=d__Bacteria_p__Proteobacteria_c__Gammaproteobacteria_o__Pseudomonadales_f__Pseudomonadaceae_g__Pseudomonas_F_s__Pseudomonas_F sp014700075],RS_GCF_014700075.1_protein.faa_NZ_JACXBU010000002.1_42@PF00015_full_PFAM.518.699:0[&&NHX:Type=GTDB:gtdb_class=c__Gammaproteobacteria:gtdb_domain=d__Bacteria:gtdb_family=f__Pseudomonadaceae:gtdb_genus=g__Pseudomonas_F:gtdb_order=o__Pseudomonadales:gtdb_phylum=p__Proteobacteria:gtdb_species=s__Pseudomonas_F sp014700075:heptad=MCP-40H:species=d__Bacteria_p__Proteobacteria_c__Gammaproteobacteria_o__Pseudomonadales_f__Pseudomonadaceae_g__Pseudomonas_F_s__Pseudomonas_F sp014700075]):5e-09[&&NHX:Sample_counter=:Type_counter=GTDB--2:capture_class_counter=:capture_domain_counter=:capture_family_counter=:capture_genus_counter=:capture_order_counter=:capture_phylum_counter=:capture_species_counter=:evoltype=D:gtdb_class_counter=c__Gammaproteobacteria--2:gtdb_domain_counter=d__Bacteria--2:gtdb_family_counter=f__Pseudomonadaceae--2:gtdb_genus_counter=g__Pseudomonas_F--2:gtdb_order_counter=o__Pseudomonadales--2:gtdb_phylum_counter=p__Proteobacteria--2:gtdb_species_counter=s__Pseudomonas_F sp014700075--2:heptad_counter=MCP-40H--2:lbd_counter=:lca=d__Bacteria:lca_tree=s__Pseudomonas_F sp014700075:name=N243537:ref_name_counter=])0.858:5e-09[&&NHX:Sample_counter=:Type_counter=GTDB--4:capture_class_counter=:capture_domain_counter=:capture_family_counter=:capture_genus_counter=:capture_order_counter=:capture_phylum_counter=:capture_species_counter=:evoltype=D:gtdb_class_counter=c__Gammaproteobacteria--4:gtdb_domain_counter=d__Bacteria--4:gtdb_family_counter=f__Pseudomonadaceae--4:gtdb_genus_counter=g__Pseudomonas_F--4:gtdb_order_counter=o__Pseudomonadales--4:gtdb_phylum_counter=p__Proteobacteria--4:gtdb_species_counter=s__Pseudomonas_F lalkuanensis--2||s__Pseudomonas_F sp014700075--2:heptad_counter=MCP-40H--4:lbd_counter=:lca=d__Bacteria:lca_tree=g__Pseudomonas_F:name=N243538:ref_name_counter=])0.759:0.00399227[&&NHX:Sample_counter=:Type_counter=GTDB--8:capture_class_counter=:capture_domain_counter=:capture_family_counter=:capture_genus_counter=:capture_order_counter=:capture_phylum_counter=:capture_species_counter=:evoltype=D:gtdb_class_counter=c__Gammaproteobacteria--8:gtdb_domain_counter=d__Bacteria--8:gtdb_family_counter=f__Pseudomonadaceae--8:gtdb_genus_counter=g__Pseudomonas_F--8:gtdb_order_counter=o__Pseudomonadales--8:gtdb_phylum_counter=p__Proteobacteria--8:gtdb_species_counter=s__Pseudomonas_F lalkuanensis--2||s__Pseudomonas_F resinovorans_C--2||s__Pseudomonas_F sp003626975--2||s__Pseudomonas_F sp014700075--2:heptad_counter=MCP-40H--8:lbd_counter=:lca=d__Bacteria:lca_tree=g__Pseudomonas_F:name=N243539:ref_name_counter=])0.79:0.00492164[&&NHX:Sample_counter=:Type_counter=GTDB--9:capture_class_counter=:capture_domain_counter=:capture_family_counter=:capture_genus_counter=:capture_order_counter=:capture_phylum_counter=:capture_species_counter=:evoltype=D:gtdb_class_counter=c__Gammaproteobacteria--9:gtdb_domain_counter=d__Bacteria--9:gtdb_family_counter=f__Pseudomonadaceae--9:gtdb_genus_counter=g__Pseudomonas_E--1||g__Pseudomonas_F--8:gtdb_order_counter=o__Pseudomonadales--9:gtdb_phylum_counter=p__Proteobacteria--9:gtdb_species_counter=s__Pseudomonas_E sp016901015--1||s__Pseudomonas_F lalkuanensis--2||s__Pseudomonas_F resinovorans_C--2||s__Pseudomonas_F sp003626975--2||s__Pseudomonas_F sp014700075--2:heptad_counter=MCP-40H--9:lbd_counter=:lca=d__Bacteria:lca_tree=f__Pseudomonadaceae:name=N243540:ref_name_counter=],(c7dc61eb-0a09-4f40-9995-ccfc89711637_2@MCPsignal.464.623:0.00476166[&&NHX:Sample=rhiztom2:Type=capture:besthit=97.5:bitscore=267.0:capture_class=c__Alphaproteobacteria:capture_domain=d__Bacteria:capture_family=f__Rhizobiaceae:capture_genus=g__Neorhizobium:capture_order=o__Rhizobiales:capture_phylum=p__Proteobacteria:capture_species=s__Neorhizobium sp003425685:evalue=2.71e-92:gapopen=0.0:heptad=MCP-40H:length=159.0:mismatch=4.0:qcovhsp=100.0:qend=159.0:qstart=1.0:ref_name=RS_GCF_000423545.1_protein.faa_NZ_AUIE01000015.1_34@PF00015_full_PFAM.517.700:scovhsp=86.9:send=164.0:sstart=6.0],cef5e8e7-a632-4628-b6a7-f865251ef391_3@MCPsignal.164.323:5e-09[&&NHX:Sample=rhiztom3:Type=capture:besthit=98.1:bitscore=268.0:capture_class=c__Alphaproteobacteria:capture_domain=d__Bacteria:capture_family=f__Rhizobiaceae:capture_genus=g__Neorhizobium:capture_order=o__Rhizobiales:capture_phylum=p__Proteobacteria:capture_species=s__Neorhizobium sp003425685:evalue=9.47e-93:gapopen=0.0:heptad=MCP-40H:length=159.0:mismatch=3.0:qcovhsp=100.0:qend=159.0:qstart=1.0:ref_name=RS_GCF_000423545.1_protein.faa_NZ_AUIE01000015.1_34@PF00015_full_PFAM.517.700:scovhsp=86.9:send=164.0:sstart=6.0])0:5e-09[&&NHX:Sample_counter=rhiztom2--1||rhiztom3--1:Type_counter=capture--2:besthit_avg=97.8:besthit_max=98.1:besthit_min=97.5:besthit_std=0.42426406871192446:besthit_sum=195.6:bitscore_avg=267.5:bitscore_max=268.0:bitscore_min=267.0:bitscore_std=0.7071067811865476:bitscore_sum=535.0:capture_class_counter=c__Alphaproteobacteria--2:capture_domain_counter=d__Bacteria--2:capture_family_counter=f__Rhizobiaceae--2:capture_genus_counter=g__Neorhizobium--2:capture_order_counter=o__Rhizobiales--2:capture_phylum_counter=p__Proteobacteria--2:capture_species_counter=s__Neorhizobium sp003425685--2:evalue_avg=1.8284999999999998e-92:evalue_max=2.71e-92:evalue_min=9.47e-93:evalue_std=1.2466292552318832e-92:evalue_sum=3.6569999999999996e-92:gapopen_avg=0.0:gapopen_max=0.0:gapopen_min=0.0:gapopen_std=0.0:gapopen_sum=0.0:gtdb_class_counter=:gtdb_domain_counter=:gtdb_family_counter=:gtdb_genus_counter=:gtdb_order_counter=:gtdb_phylum_counter=:gtdb_species_counter=:heptad_counter=MCP-40H--2:lbd_counter=:length_avg=159.0:length_max=159.0:length_min=159.0:length_std=0.0:length_sum=318.0:mismatch_avg=3.5:mismatch_max=4.0:mismatch_min=3.0:mismatch_std=0.7071067811865476:mismatch_sum=7.0:name=N243543:qcovhsp_avg=100.0:qcovhsp_max=100.0:qcovhsp_min=100.0:qcovhsp_std=0.0:qcovhsp_sum=200.0:qend_avg=159.0:qend_max=159.0:qend_min=159.0:qend_std=0.0:qend_sum=318.0:qstart_avg=1.0:qstart_max=1.0:qstart_min=1.0:qstart_std=0.0:qstart_sum=2.0:ref_name_counter=RS_GCF_000423545.1_protein.faa_NZ_AUIE01000015.1_34@PF00015_full_PFAM.517.700--2:scovhsp_avg=86.9:scovhsp_max=86.9:scovhsp_min=86.9:scovhsp_std=0.0:scovhsp_sum=173.8:send_avg=164.0:send_max=164.0:send_min=164.0:send_std=0.0:send_sum=328.0:sstart_avg=6.0:sstart_max=6.0:sstart_min=6.0:sstart_std=0.0:sstart_sum=12.0])0:5e-09[&&NHX:Sample_counter=rhiztom2--1||rhiztom3--1:Type_counter=GTDB--9||capture--2:besthit_avg=97.8:besthit_max=98.1:besthit_min=97.5:besthit_std=0.42426406871192446:besthit_sum=195.6:bitscore_avg=267.5:bitscore_max=268.0:bitscore_min=267.0:bitscore_std=0.7071067811865476:bitscore_sum=535.0:capture_class_counter=c__Alphaproteobacteria--2:capture_domain_counter=d__Bacteria--2:capture_family_counter=f__Rhizobiaceae--2:capture_genus_counter=g__Neorhizobium--2:capture_order_counter=o__Rhizobiales--2:capture_phylum_counter=p__Proteobacteria--2:capture_species_counter=s__Neorhizobium sp003425685--2:evalue_avg=1.8284999999999998e-92:evalue_max=2.71e-92:evalue_min=9.47e-93:evalue_std=1.2466292552318832e-92:evalue_sum=3.6569999999999996e-92:gapopen_avg=0.0:gapopen_max=0.0:gapopen_min=0.0:gapopen_std=0.0:gapopen_sum=0.0:gtdb_class_counter=c__Gammaproteobacteria--9:gtdb_domain_counter=d__Bacteria--9:gtdb_family_counter=f__Pseudomonadaceae--9:gtdb_genus_counter=g__Pseudomonas_E--1||g__Pseudomonas_F--8:gtdb_order_counter=o__Pseudomonadales--9:gtdb_phylum_counter=p__Proteobacteria--9:gtdb_species_counter=s__Pseudomonas_E sp016901015--1||s__Pseudomonas_F lalkuanensis--2||s__Pseudomonas_F resinovorans_C--2||s__Pseudomonas_F sp003626975--2||s__Pseudomonas_F sp014700075--2:heptad_counter=MCP-40H--11:lbd_counter=:lca_tree=f__Pseudomonadaceae:length_avg=159.0:length_max=159.0:length_min=159.0:length_std=0.0:length_sum=318.0:mismatch_avg=3.5:mismatch_max=4.0:mismatch_min=3.0:mismatch_std=0.7071067811865476:mismatch_sum=7.0:name=N243544:qcovhsp_avg=100.0:qcovhsp_max=100.0:qcovhsp_min=100.0:qcovhsp_std=0.0:qcovhsp_sum=200.0:qend_avg=159.0:qend_max=159.0:qend_min=159.0:qend_std=0.0:qend_sum=318.0:qstart_avg=1.0:qstart_max=1.0:qstart_min=1.0:qstart_std=0.0:qstart_sum=2.0:ref_name_counter=RS_GCF_000423545.1_protein.faa_NZ_AUIE01000015.1_34@PF00015_full_PFAM.517.700--2:scovhsp_avg=86.9:scovhsp_max=86.9:scovhsp_min=86.9:scovhsp_std=0.0:scovhsp_sum=173.8:send_avg=164.0:send_max=164.0:send_min=164.0:send_std=0.0:send_sum=328.0:sstart_avg=6.0:sstart_max=6.0:sstart_min=6.0:sstart_std=0.0:sstart_sum=12.0])0:5e-09[&&NHX:Sample_counter=rhiztom2--1||rhiztom3--2:Type_counter=GTDB--9||capture--3:besthit_avg=97.7:besthit_max=98.1:besthit_min=97.5:besthit_std=0.3464101615137722:besthit_sum=293.1:bitscore_avg=267.0:bitscore_max=268.0:bitscore_min=266.0:bitscore_std=1.0:bitscore_sum=801.0:capture_class_counter=c__Alphaproteobacteria--3:capture_domain_counter=d__Bacteria--3:capture_family_counter=f__Rhizobiaceae--3:capture_genus_counter=g__Neorhizobium--3:capture_order_counter=o__Rhizobiales--3:capture_phylum_counter=p__Proteobacteria--3:capture_species_counter=s__Neorhizobium sp003425685--3:evalue_avg=2.502333333333333e-92:evalue_max=3.85e-92:evalue_min=9.47e-93:evalue_std=1.462599170426858e-92:evalue_sum=7.507e-92:gapopen_avg=0.0:gapopen_max=0.0:gapopen_min=0.0:gapopen_std=0.0:gapopen_sum=0.0:gtdb_class_counter=c__Gammaproteobacteria--9:gtdb_domain_counter=d__Bacteria--9:gtdb_family_counter=f__Pseudomonadaceae--9:gtdb_genus_counter=g__Pseudomonas_E--1||g__Pseudomonas_F--8:gtdb_order_counter=o__Pseudomonadales--9:gtdb_phylum_counter=p__Proteobacteria--9:gtdb_species_counter=s__Pseudomonas_E sp016901015--1||s__Pseudomonas_F lalkuanensis--2||s__Pseudomonas_F resinovorans_C--2||s__Pseudomonas_F sp003626975--2||s__Pseudomonas_F sp014700075--2:heptad_counter=MCP-40H--12:lbd_counter=:lca_tree=f__Pseudomonadaceae:length_avg=159.0:length_max=159.0:length_min=159.0:length_std=0.0:length_sum=477.0:mismatch_avg=3.6666666666666665:mismatch_max=4.0:mismatch_min=3.0:mismatch_std=0.5773502691896258:mismatch_sum=11.0:name=N243545:qcovhsp_avg=100.0:qcovhsp_max=100.0:qcovhsp_min=100.0:qcovhsp_std=0.0:qcovhsp_sum=300.0:qend_avg=159.0:qend_max=159.0:qend_min=159.0:qend_std=0.0:qend_sum=477.0:qstart_avg=1.0:qstart_max=1.0:qstart_min=1.0:qstart_std=0.0:qstart_sum=3.0:ref_name_counter=RS_GCF_000423545.1_protein.faa_NZ_AUIE01000015.1_34@PF00015_full_PFAM.517.700--3:scovhsp_avg=86.90000000000002:scovhsp_max=86.9:scovhsp_min=86.9:scovhsp_std=1.7404671430534633e-14:scovhsp_sum=260.70000000000005:send_avg=164.0:send_max=164.0:send_min=164.0:send_std=0.0:send_sum=492.0:sstart_avg=6.0:sstart_max=6.0:sstart_min=6.0:sstart_std=0.0:sstart_sum=18.0])0:5e-09[&&NHX:Sample_counter=rhiztom2--1||rhiztom3--3:Type_counter=GTDB--9||capture--4:besthit_avg=97.80000000000001:besthit_max=98.1:besthit_min=97.5:besthit_std=0.3464101615137722:besthit_sum=391.20000000000005:bitscore_avg=267.0:bitscore_max=268.0:bitscore_min=266.0:bitscore_std=0.816496580927726:bitscore_sum=1068.0:capture_class_counter=c__Alphaproteobacteria--4:capture_domain_counter=d__Bacteria--4:capture_family_counter=f__Rhizobiaceae--4:capture_genus_counter=g__Neorhizobium--4:capture_order_counter=o__Rhizobiales--4:capture_phylum_counter=p__Proteobacteria--4:capture_species_counter=s__Neorhizobium sp003425685--4:evalue_avg=2.52925e-92:evalue_max=3.85e-92:evalue_min=9.47e-93:evalue_std=1.1954199750157543e-92:evalue_sum=1.0117e-91:gapopen_avg=0.0:gapopen_max=0.0:gapopen_min=0.0:gapopen_std=0.0:gapopen_sum=0.0:gtdb_class_counter=c__Gammaproteobacteria--9:gtdb_domain_counter=d__Bacteria--9:gtdb_family_counter=f__Pseudomonadaceae--9:gtdb_genus_counter=g__Pseudomonas_E--1||g__Pseudomonas_F--8:gtdb_order_counter=o__Pseudomonadales--9:gtdb_phylum_counter=p__Proteobacteria--9:gtdb_species_counter=s__Pseudomonas_E sp016901015--1||s__Pseudomonas_F lalkuanensis--2||s__Pseudomonas_F resinovorans_C--2||s__Pseudomonas_F sp003626975--2||s__Pseudomonas_F sp014700075--2:heptad_counter=MCP-40H--13:lbd_counter=:lca_tree=f__Pseudomonadaceae:length_avg=158.75:length_max=159.0:length_min=158.0:length_std=0.5:length_sum=635.0:mismatch_avg=3.5:mismatch_max=4.0:mismatch_min=3.0:mismatch_std=0.5773502691896257:mismatch_sum=14.0:name=N243546:qcovhsp_avg=100.0:qcovhsp_max=100.0:qcovhsp_min=100.0:qcovhsp_std=0.0:qcovhsp_sum=400.0:qend_avg=158.75:qend_max=159.0:qend_min=158.0:qend_std=0.5:qend_sum=635.0:qstart_avg=1.0:qstart_max=1.0:qstart_min=1.0:qstart_std=0.0:qstart_sum=4.0:ref_name_counter=RS_GCF_000423545.1_protein.faa_NZ_AUIE01000015.1_34@PF00015_full_PFAM.517.700--4:scovhsp_avg=86.75:scovhsp_max=86.9:scovhsp_min=86.3:scovhsp_std=0.30000000000000426:scovhsp_sum=347.0:send_avg=164.0:send_max=164.0:send_min=164.0:send_std=0.0:send_sum=656.0:sstart_avg=6.25:sstart_max=7.0:sstart_min=6.0:sstart_std=0.5:sstart_sum=25.0])0:5e-09[&&NHX:Sample_counter=rhiztom1--1||rhiztom2--1||rhiztom3--3:Type_counter=GTDB--9||capture--5:besthit_avg=97.42:besthit_max=98.1:besthit_min=95.9:besthit_std=0.9011104260855003:besthit_sum=487.1:bitscore_avg=247.0:bitscore_max=268.0:bitscore_min=167.0:bitscore_std=44.72694937059759:bitscore_sum=1235.0:capture_class_counter=c__Alphaproteobacteria--4||c__Gammaproteobacteria--1:capture_domain_counter=d__Bacteria--5:capture_family_counter=f__Pseudomonadaceae--1||f__Rhizobiaceae--4:capture_genus_counter=g__Neorhizobium--4||g__Pseudomonas--1:capture_order_counter=o__Pseudomonadales--1||o__Rhizobiales--4:capture_phylum_counter=p__Proteobacteria--5:capture_species_counter=s__Neorhizobium sp003425685--4||s__Pseudomonas citronellolis--1:evalue_avg=1.16e-54:evalue_max=5.8e-54:evalue_min=9.47e-93:evalue_std=2.593838853899756e-54:evalue_sum=5.8e-54:gapopen_avg=0.0:gapopen_max=0.0:gapopen_min=0.0:gapopen_std=0.0:gapopen_sum=0.0:gtdb_class_counter=c__Gammaproteobacteria--9:gtdb_domain_counter=d__Bacteria--9:gtdb_family_counter=f__Pseudomonadaceae--9:gtdb_genus_counter=g__Pseudomonas_E--1||g__Pseudomonas_F--8:gtdb_order_counter=o__Pseudomonadales--9:gtdb_phylum_counter=p__Proteobacteria--9:gtdb_species_counter=s__Pseudomonas_E sp016901015--1||s__Pseudomonas_F lalkuanensis--2||s__Pseudomonas_F resinovorans_C--2||s__Pseudomonas_F sp003626975--2||s__Pseudomonas_F sp014700075--2:heptad_counter=MCP-40H--14:lbd_counter=:lca_tree=f__Pseudomonadaceae:length_avg=146.4:length_max=159.0:length_min=97.0:length_std=27.618834153526464:length_sum=732.0:mismatch_avg=3.6:mismatch_max=4.0:mismatch_min=3.0:mismatch_std=0.5477225575051661:mismatch_sum=18.0:name=N243547:qcovhsp_avg=100.0:qcovhsp_max=100.0:qcovhsp_min=100.0:qcovhsp_std=0.0:qcovhsp_sum=500.0:qend_avg=146.4:qend_max=159.0:qend_min=97.0:qend_std=27.618834153526464:qend_sum=732.0:qstart_avg=1.0:qstart_max=1.0:qstart_min=1.0:qstart_std=0.0:qstart_sum=5.0:ref_name_counter=RS_GCF_000423545.1_protein.faa_NZ_AUIE01000015.1_34@PF00015_full_PFAM.517.700--5:scovhsp_avg=80.0:scovhsp_max=86.9:scovhsp_min=53.0:scovhsp_std=15.095694750490951:scovhsp_sum=400.0:send_avg=164.0:send_max=164.0:send_min=164.0:send_std=0.0:send_sum=820.0:sstart_avg=18.6:sstart_max=68.0:sstart_min=6.0:sstart_std=27.618834153526468:sstart_sum=93.0],e7d29b8b-297d-485e-bb06-e1d99d40e514_6@MCPsignal.26.181:5e-09[&&NHX:Sample=rhiztom3:Type=capture:besthit=98.1:bitscore=263.0:capture_class=c__Alphaproteobacteria:capture_domain=d__Bacteria:capture_family=f__Rhizobiaceae:capture_genus=g__Neorhizobium:capture_order=o__Rhizobiales:capture_phylum=p__Proteobacteria:capture_species=s__Neorhizobium sp003425685:evalue=7.71e-91:gapopen=0.0:heptad=MCP-40H:length=155.0:mismatch=3.0:qcovhsp=100.0:qend=155.0:qstart=1.0:ref_name=RS_GCF_000423545.1_protein.faa_NZ_AUIE01000015.1_34@PF00015_full_PFAM.517.700:scovhsp=84.7:send=164.0:sstart=10.0])0:5e-09[&&NHX:Sample_counter=rhiztom1--1||rhiztom2--1||rhiztom3--4:Type_counter=GTDB--9||capture--6:besthit_avg=97.53333333333335:besthit_max=98.1:besthit_min=95.9:besthit_std=0.8524474568362903:besthit_sum=585.2:bitscore_avg=249.66666666666666:bitscore_max=268.0:bitscore_min=167.0:bitscore_std=40.53475874686645:bitscore_sum=1498.0:capture_class_counter=c__Alphaproteobacteria--5||c__Gammaproteobacteria--1:capture_domain_counter=d__Bacteria--6:capture_family_counter=f__Pseudomonadaceae--1||f__Rhizobiaceae--5:capture_genus_counter=g__Neorhizobium--5||g__Pseudomonas--1:capture_order_counter=o__Pseudomonadales--1||o__Rhizobiales--5:capture_phylum_counter=p__Proteobacteria--6:capture_species_counter=s__Neorhizobium sp003425685--5||s__Pseudomonas citronellolis--1:evalue_avg=9.666666666666668e-55:evalue_max=5.8e-54:evalue_min=9.47e-93:evalue_std=2.3678400846904053e-54:evalue_sum=5.8e-54:gapopen_avg=0.0:gapopen_max=0.0:gapopen_min=0.0:gapopen_std=0.0:gapopen_sum=0.0:gtdb_class_counter=c__Gammaproteobacteria--9:gtdb_domain_counter=d__Bacteria--9:gtdb_family_counter=f__Pseudomonadaceae--9:gtdb_genus_counter=g__Pseudomonas_E--1||g__Pseudomonas_F--8:gtdb_order_counter=o__Pseudomonadales--9:gtdb_phylum_counter=p__Proteobacteria--9:gtdb_species_counter=s__Pseudomonas_E sp016901015--1||s__Pseudomonas_F lalkuanensis--2||s__Pseudomonas_F resinovorans_C--2||s__Pseudomonas_F sp003626975--2||s__Pseudomonas_F sp014700075--2:heptad_counter=MCP-40H--15:lbd_counter=:lca_tree=f__Pseudomonadaceae:length_avg=147.83333333333334:length_max=159.0:length_min=97.0:length_std=24.951285872008015:length_sum=887.0:mismatch_avg=3.5:mismatch_max=4.0:mismatch_min=3.0:mismatch_std=0.5477225575051661:mismatch_sum=21.0:name=N243549:qcovhsp_avg=100.0:qcovhsp_max=100.0:qcovhsp_min=100.0:qcovhsp_std=0.0:qcovhsp_sum=600.0:qend_avg=147.83333333333334:qend_max=159.0:qend_min=97.0:qend_std=24.951285872008015:qend_sum=887.0:qstart_avg=1.0:qstart_max=1.0:qstart_min=1.0:qstart_std=0.0:qstart_sum=6.0:ref_name_counter=RS_GCF_000423545.1_protein.faa_NZ_AUIE01000015.1_34@PF00015_full_PFAM.517.700--6:scovhsp_avg=80.78333333333333:scovhsp_max=86.9:scovhsp_min=53.0:scovhsp_std=13.637656201366374:scovhsp_sum=484.7:send_avg=164.0:send_max=164.0:send_min=164.0:send_std=0.0:send_sum=984.0:sstart_avg=17.166666666666668:sstart_max=68.0:sstart_min=6.0:sstart_std=24.95128587200801:sstart_sum=103.0],(6c85a734-2c63-4bc7-b38e-04c2b9ba64d2_6@MCPsignal.70.227:0.00974167[&&NHX:Sample=rhiztom3:Type=capture:besthit=96.8:bitscore=260.0:capture_class=c__Gammaproteobacteria:capture_domain=d__Bacteria:capture_family=f__Pseudomonadaceae:capture_genus=g__Pseudomonas_F:capture_order=o__Pseudomonadales:capture_phylum=p__Proteobacteria:capture_species=s__Pseudomonas_F sp014700075:evalue=9.73e-90:gapopen=0.0:heptad=MCP-40H:length=157.0:mismatch=5.0:qcovhsp=100.0:qend=157.0:qstart=1.0:ref_name=RS_GCF_000423545.1_protein.faa_NZ_AUIE01000015.1_34@PF00015_full_PFAM.517.700:scovhsp=85.8:send=162.0:sstart=6.0],893b19e3-ec53-4fd6-a447-bdc059c9ad8e_4@MCPsignal.31.134:5e-09[&&NHX:Sample=rhiztom3:Type=capture:besthit=98.1:bitscore=182.0:capture_class=c__Gammaproteobacteria:capture_domain=d__Bacteria:capture_family=f__Pseudomonadaceae:capture_genus=g__Pseudomonas_A:capture_order=o__Pseudomonadales:capture_phylum=p__Proteobacteria:capture_species=s__Pseudomonas_A stutzeri_AN:evalue=8.71e-60:gapopen=0.0:heptad=MCP-40H:length=103.0:mismatch=2.0:qcovhsp=100.0:qend=103.0:qstart=1.0:ref_name=RS_GCF_000423545.1_protein.faa_NZ_AUIE01000015.1_34@PF00015_full_PFAM.517.700:scovhsp=56.3:send=164.0:sstart=62.0])0:5e-09[&&NHX:Sample_counter=rhiztom3--2:Type_counter=capture--2:besthit_avg=97.44999999999999:besthit_max=98.1:besthit_min=96.8:besthit_std=0.9192388155425097:besthit_sum=194.89999999999998:bitscore_avg=221.0:bitscore_max=260.0:bitscore_min=182.0:bitscore_std=55.154328932550705:bitscore_sum=442.0:capture_class_counter=c__Gammaproteobacteria--2:capture_domain_counter=d__Bacteria--2:capture_family_counter=f__Pseudomonadaceae--2:capture_genus_counter=g__Pseudomonas_A--1||g__Pseudomonas_F--1:capture_order_counter=o__Pseudomonadales--2:capture_phylum_counter=p__Proteobacteria--2:capture_species_counter=s__Pseudomonas_A stutzeri_AN--1||s__Pseudomonas_F sp014700075--1:evalue_avg=4.355e-60:evalue_max=8.71e-60:evalue_min=9.73e-90:evalue_std=6.158900064134829e-60:evalue_sum=8.71e-60:gapopen_avg=0.0:gapopen_max=0.0:gapopen_min=0.0:gapopen_std=0.0:gapopen_sum=0.0:gtdb_class_counter=:gtdb_domain_counter=:gtdb_family_counter=:gtdb_genus_counter=:gtdb_order_counter=:gtdb_phylum_counter=:gtdb_species_counter=:heptad_counter=MCP-40H--2:lbd_counter=:length_avg=130.0:length_max=157.0:length_min=103.0:length_std=38.18376618407357:length_sum=260.0:mismatch_avg=3.5:mismatch_max=5.0:mismatch_min=2.0:mismatch_std=2.1213203435596424:mismatch_sum=7.0:name=N243552:qcovhsp_avg=100.0:qcovhsp_max=100.0:qcovhsp_min=100.0:qcovhsp_std=0.0:qcovhsp_sum=200.0:qend_avg=130.0:qend_max=157.0:qend_min=103.0:qend_std=38.18376618407357:qend_sum=260.0:qstart_avg=1.0:qstart_max=1.0:qstart_min=1.0:qstart_std=0.0:qstart_sum=2.0:ref_name_counter=RS_GCF_000423545.1_protein.faa_NZ_AUIE01000015.1_34@PF00015_full_PFAM.517.700--2:scovhsp_avg=71.05:scovhsp_max=85.8:scovhsp_min=56.3:scovhsp_std=20.859650045003153:scovhsp_sum=142.1:send_avg=163.0:send_max=164.0:send_min=162.0:send_std=1.4142135623730951:send_sum=326.0:sstart_avg=34.0:sstart_max=62.0:sstart_min=6.0:sstart_std=39.59797974644666:sstart_sum=68.0])0.442:5e-09[&&NHX:Sample_counter=rhiztom1--1||rhiztom2--1||rhiztom3--6:Type_counter=GTDB--9||capture--8:besthit_avg=97.5125:besthit_max=98.1:besthit_min=95.9:besthit_std=0.8007808689023447:besthit_sum=780.1:bitscore_avg=242.5:bitscore_max=268.0:bitscore_min=167.0:bitscore_std=42.240806269361315:bitscore_sum=1940.0:capture_class_counter=c__Alphaproteobacteria--5||c__Gammaproteobacteria--3:capture_domain_counter=d__Bacteria--8:capture_family_counter=f__Pseudomonadaceae--3||f__Rhizobiaceae--5:capture_genus_counter=g__Neorhizobium--5||g__Pseudomonas--1||g__Pseudomonas_A--1||g__Pseudomonas_F--1:capture_order_counter=o__Pseudomonadales--3||o__Rhizobiales--5:capture_phylum_counter=p__Proteobacteria--8:capture_species_counter=s__Neorhizobium sp003425685--5||s__Pseudomonas citronellolis--1||s__Pseudomonas_A stutzeri_AN--1||s__Pseudomonas_F sp014700075--1:evalue_avg=7.2500108875e-55:evalue_max=5.8e-54:evalue_min=9.47e-93:evalue_std=2.0506092255218196e-54:evalue_sum=5.80000871e-54:gapopen_avg=0.0:gapopen_max=0.0:gapopen_min=0.0:gapopen_std=0.0:gapopen_sum=0.0:gtdb_class_counter=c__Gammaproteobacteria--9:gtdb_domain_counter=d__Bacteria--9:gtdb_family_counter=f__Pseudomonadaceae--9:gtdb_genus_counter=g__Pseudomonas_E--1||g__Pseudomonas_F--8:gtdb_order_counter=o__Pseudomonadales--9:gtdb_phylum_counter=p__Proteobacteria--9:gtdb_species_counter=s__Pseudomonas_E sp016901015--1||s__Pseudomonas_F lalkuanensis--2||s__Pseudomonas_F resinovorans_C--2||s__Pseudomonas_F sp003626975--2||s__Pseudomonas_F sp014700075--2:heptad_counter=MCP-40H--17:lbd_counter=:lca_tree=f__Pseudomonadaceae:length_avg=143.375:length_max=159.0:length_min=97.0:length_std=26.853770684952234:length_sum=1147.0:mismatch_avg=3.5:mismatch_max=5.0:mismatch_min=2.0:mismatch_std=0.9258200997725514:mismatch_sum=28.0:name=N243553:qcovhsp_avg=100.0:qcovhsp_max=100.0:qcovhsp_min=100.0:qcovhsp_std=0.0:qcovhsp_sum=800.0:qend_avg=143.375:qend_max=159.0:qend_min=97.0:qend_std=26.853770684952234:qend_sum=1147.0:qstart_avg=1.0:qstart_max=1.0:qstart_min=1.0:qstart_std=0.0:qstart_sum=8.0:ref_name_counter=RS_GCF_000423545.1_protein.faa_NZ_AUIE01000015.1_34@PF00015_full_PFAM.517.700--8:scovhsp_avg=78.35:scovhsp_max=86.9:scovhsp_min=53.0:scovhsp_std=14.673396724295689:scovhsp_sum=626.8:send_avg=163.75:send_max=164.0:send_min=162.0:send_std=0.7071067811865476:send_sum=1310.0:sstart_avg=21.375:sstart_max=68.0:sstart_min=6.0:sstart_std=27.00760474913898:sstart_sum=171.0],(f14e3004-1921-42ce-94b9-52132b7e987f_3@MCPsignal.181.312:5e-09[&&NHX:Sample=rhiztom3:Type=capture:besthit=98.5:bitscore=224.0:capture_class=c__Gammaproteobacteria:capture_domain=d__Bacteria:capture_family=f__Pseudomonadaceae:capture_genus=g__Pseudomonas_F:capture_order=o__Pseudomonadales:capture_phylum=p__Proteobacteria:capture_species=s__Pseudomonas_F sp014700075:evalue=9.36e-76:gapopen=0.0:heptad=MCP-40H:length=131.0:mismatch=2.0:qcovhsp=100.0:qend=131.0:qstart=1.0:ref_name=RS_GCF_014700075.1_protein.faa_NZ_JACXBU010000010.1_12@PF00015_full_PFAM.519.700:scovhsp=72.4:send=134.0:sstart=4.0],(082134d4-5178-5117-aa1c-0bf97880c270_4@MCPsignal.64.185:5e-09[&&NHX:Sample=rhiztom2:Type=capture:besthit=99.2:bitscore=207.0:capture_class=c__Gammaproteobacteria:capture_domain=d__Bacteria:capture_family=f__Pseudomonadaceae:capture_genus=g__Pseudomonas_F:capture_order=o__Pseudomonadales:capture_phylum=p__Proteobacteria:capture_species=s__Pseudomonas_F sp014700075:evalue=2.34e-69:gapopen=0.0:heptad=MCP-40H:length=121.0:mismatch=1.0:qcovhsp=100.0:qend=121.0:qstart=1.0:ref_name=RS_GCF_000423545.1_protein.faa_NZ_AUIE01000015.1_34@PF00015_full_PFAM.517.700:scovhsp=66.1:send=126.0:sstart=6.0],(e230d5e7-ad3d-4d9e-bbbd-8128858f20fa_5@MCPsignal.244.368:5e-09[&&NHX:Sample=rhiztom3:Type=capture:besthit=98.4:bitscore=211.0:capture_class=c__Gammaproteobacteria:capture_domain=d__Bacteria:capture_family=f__Pseudomonadaceae:capture_genus=g__Pseudomonas_F:capture_order=o__Pseudomonadales:capture_phylum=p__Proteobacteria:capture_species=s__Pseudomonas_F sp014700075:evalue=5.6e-71:gapopen=0.0:heptad=MCP-40H:length=124.0:mismatch=2.0:qcovhsp=100.0:qend=124.0:qstart=1.0:ref_name=RS_GCF_000423545.1_protein.faa_NZ_AUIE01000015.1_34@PF00015_full_PFAM.517.700:scovhsp=67.8:send=130.0:sstart=7.0],df6eb6a6-a20c-4121-a99e-400d6e4187d5_5@MCPsignal.182.308:0.0207923[&&NHX:Sample=rhiztom3:Type=capture:besthit=98.4:bitscore=215.0:capture_class=c__Gammaproteobacteria:capture_domain=d__Bacteria:capture_family=f__Pseudomonadaceae:capture_genus=g__Pseudomonas_D:capture_order=o__Pseudomonadales:capture_phylum=p__Proteobacteria:capture_species=s__Pseudomonas_D formosensis:evalue=1.95e-72:gapopen=1.0:heptad=MCP-40H:length=125.0:mismatch=1.0:qcovhsp=98.4:qend=124.0:qstart=1.0:ref_name=RS_GCF_016901015.1_protein.faa_NZ_JAFEUP010000004.1_224@PF00015_full_PFAM.516.701:scovhsp=67.6:send=147.0:sstart=23.0])0:5e-09[&&NHX:Sample_counter=rhiztom3--2:Type_counter=capture--2:besthit_avg=98.4:besthit_max=98.4:besthit_min=98.4:besthit_std=0.0:besthit_sum=196.8:bitscore_avg=213.0:bitscore_max=215.0:bitscore_min=211.0:bitscore_std=2.8284271247461903:bitscore_sum=426.0:capture_class_counter=c__Gammaproteobacteria--2:capture_domain_counter=d__Bacteria--2:capture_family_counter=f__Pseudomonadaceae--2:capture_genus_counter=g__Pseudomonas_D--1||g__Pseudomonas_F--1:capture_order_counter=o__Pseudomonadales--2:capture_phylum_counter=p__Proteobacteria--2:capture_species_counter=s__Pseudomonas_D formosensis--1||s__Pseudomonas_F sp014700075--1:evalue_avg=2.8975e-71:evalue_max=5.6e-71:evalue_min=1.95e-72:evalue_std=3.821912152313289e-71:evalue_sum=5.795e-71:gapopen_avg=0.5:gapopen_max=1.0:gapopen_min=0.0:gapopen_std=0.7071067811865476:gapopen_sum=1.0:gtdb_class_counter=:gtdb_domain_counter=:gtdb_family_counter=:gtdb_genus_counter=:gtdb_order_counter=:gtdb_phylum_counter=:gtdb_species_counter=:heptad_counter=MCP-40H--2:lbd_counter=:length_avg=124.5:length_max=125.0:length_min=124.0:length_std=0.7071067811865476:length_sum=249.0:mismatch_avg=1.5:mismatch_max=2.0:mismatch_min=1.0:mismatch_std=0.7071067811865476:mismatch_sum=3.0:name=N243558:qcovhsp_avg=99.2:qcovhsp_max=100.0:qcovhsp_min=98.4:qcovhsp_std=1.131370849898472:qcovhsp_sum=198.4:qend_avg=124.0:qend_max=124.0:qend_min=124.0:qend_std=0.0:qend_sum=248.0:qstart_avg=1.0:qstart_max=1.0:qstart_min=1.0:qstart_std=0.0:qstart_sum=2.0:ref_name_counter=RS_GCF_000423545.1_protein.faa_NZ_AUIE01000015.1_34@PF00015_full_PFAM.517.700--1||RS_GCF_016901015.1_protein.faa_NZ_JAFEUP010000004.1_224@PF00015_full_PFAM.516.701--1:scovhsp_avg=67.69999999999999:scovhsp_max=67.8:scovhsp_min=67.6:scovhsp_std=0.14142135623731153:scovhsp_sum=135.39999999999998:send_avg=138.5:send_max=147.0:send_min=130.0:send_std=12.020815280171307:send_sum=277.0:sstart_avg=15.0:sstart_max=23.0:sstart_min=7.0:sstart_std=11.313708498984761:sstart_sum=30.0])0.466:5e-09[&&NHX:Sample_counter=rhiztom2--1||rhiztom3--2:Type_counter=capture--3:besthit_avg=98.66666666666667:besthit_max=99.2:besthit_min=98.4:besthit_std=0.461880215351699:besthit_sum=296.0:bitscore_avg=211.0:bitscore_max=215.0:bitscore_min=207.0:bitscore_std=4.0:bitscore_sum=633.0:capture_class_counter=c__Gammaproteobacteria--3:capture_domain_counter=d__Bacteria--3:capture_family_counter=f__Pseudomonadaceae--3:capture_genus_counter=g__Pseudomonas_D--1||g__Pseudomonas_F--2:capture_order_counter=o__Pseudomonadales--3:capture_phylum_counter=p__Proteobacteria--3:capture_species_counter=s__Pseudomonas_D formosensis--1||s__Pseudomonas_F sp014700075--2:evalue_avg=7.993166666666667e-70:evalue_max=2.34e-69:evalue_min=1.95e-72:evalue_std=1.3345445668217055e-69:evalue_sum=2.39795e-69:gapopen_avg=0.3333333333333333:gapopen_max=1.0:gapopen_min=0.0:gapopen_std=0.5773502691896258:gapopen_sum=1.0:gtdb_class_counter=:gtdb_domain_counter=:gtdb_family_counter=:gtdb_genus_counter=:gtdb_order_counter=:gtdb_phylum_counter=:gtdb_species_counter=:heptad_counter=MCP-40H--3:lbd_counter=:length_avg=123.33333333333333:length_max=125.0:length_min=121.0:length_std=2.0816659994661326:length_sum=370.0:mismatch_avg=1.3333333333333333:mismatch_max=2.0:mismatch_min=1.0:mismatch_std=0.5773502691896257:mismatch_sum=4.0:name=N243559:qcovhsp_avg=99.46666666666665:qcovhsp_max=100.0:qcovhsp_min=98.4:qcovhsp_std=0.923760430703398:qcovhsp_sum=298.4:qend_avg=123.0:qend_max=124.0:qend_min=121.0:qend_std=1.7320508075688772:qend_sum=369.0:qstart_avg=1.0:qstart_max=1.0:qstart_min=1.0:qstart_std=0.0:qstart_sum=3.0:ref_name_counter=RS_GCF_000423545.1_protein.faa_NZ_AUIE01000015.1_34@PF00015_full_PFAM.517.700--2||RS_GCF_016901015.1_protein.faa_NZ_JAFEUP010000004.1_224@PF00015_full_PFAM.516.701--1:scovhsp_avg=67.16666666666667:scovhsp_max=67.8:scovhsp_min=66.1:scovhsp_std=0.9291573243177579:scovhsp_sum=201.5:send_avg=134.33333333333334:send_max=147.0:send_min=126.0:send_std=11.150485789118488:send_sum=403.0:sstart_avg=12.0:sstart_max=23.0:sstart_min=6.0:sstart_std=9.539392014169456:sstart_sum=36.0])0.926:5e-09[&&NHX:Sample_counter=rhiztom2--1||rhiztom3--3:Type_counter=capture--4:besthit_avg=98.625:besthit_max=99.2:besthit_min=98.4:besthit_std=0.3862210075418815:besthit_sum=394.5:bitscore_avg=214.25:bitscore_max=224.0:bitscore_min=207.0:bitscore_std=7.274384280931732:bitscore_sum=857.0:capture_class_counter=c__Gammaproteobacteria--4:capture_domain_counter=d__Bacteria--4:capture_family_counter=f__Pseudomonadaceae--4:capture_genus_counter=g__Pseudomonas_D--1||g__Pseudomonas_F--3:capture_order_counter=o__Pseudomonadales--4:capture_phylum_counter=p__Proteobacteria--4:capture_species_counter=s__Pseudomonas_D formosensis--1||s__Pseudomonas_F sp014700075--3:evalue_avg=5.99487734e-70:evalue_max=2.34e-69:evalue_min=9.36e-76:evalue_std=1.160631671351863e-69:evalue_sum=2.397950936e-69:gapopen_avg=0.25:gapopen_max=1.0:gapopen_min=0.0:gapopen_std=0.5:gapopen_sum=1.0:gtdb_class_counter=:gtdb_domain_counter=:gtdb_family_counter=:gtdb_genus_counter=:gtdb_order_counter=:gtdb_phylum_counter=:gtdb_species_counter=:heptad_counter=MCP-40H--4:lbd_counter=:length_avg=125.25:length_max=131.0:length_min=121.0:length_std=4.193248541803041:length_sum=501.0:mismatch_avg=1.5:mismatch_max=2.0:mismatch_min=1.0:mismatch_std=0.5773502691896257:mismatch_sum=6.0:name=N243560:qcovhsp_avg=99.6:qcovhsp_max=100.0:qcovhsp_min=98.4:qcovhsp_std=0.7999999999999972:qcovhsp_sum=398.4:qend_avg=125.0:qend_max=131.0:qend_min=121.0:qend_std=4.242640687119285:qend_sum=500.0:qstart_avg=1.0:qstart_max=1.0:qstart_min=1.0:qstart_std=0.0:qstart_sum=4.0:ref_name_counter=RS_GCF_000423545.1_protein.faa_NZ_AUIE01000015.1_34@PF00015_full_PFAM.517.700--2||RS_GCF_014700075.1_protein.faa_NZ_JACXBU010000010.1_12@PF00015_full_PFAM.519.700--1||RS_GCF_016901015.1_protein.faa_NZ_JAFEUP010000004.1_224@PF00015_full_PFAM.516.701--1:scovhsp_avg=68.475:scovhsp_max=72.4:scovhsp_min=66.1:scovhsp_std=2.7244265451650604:scovhsp_sum=273.9:send_avg=134.25:send_max=147.0:send_min=126.0:send_std=9.105858919765158:send_sum=537.0:sstart_avg=10.0:sstart_max=23.0:sstart_min=4.0:sstart_std=8.755950357709132:sstart_sum=40.0])0:5e-09[&&NHX:Sample_counter=rhiztom1--1||rhiztom2--2||rhiztom3--9:Type_counter=GTDB--9||capture--12:besthit_avg=97.88333333333333:besthit_max=99.2:besthit_min=95.9:besthit_std=0.8653253022926569:besthit_sum=1174.6:bitscore_avg=233.08333333333334:bitscore_max=268.0:bitscore_min=167.0:bitscore_std=36.651822063931014:bitscore_sum=2797.0:capture_class_counter=c__Alphaproteobacteria--5||c__Gammaproteobacteria--7:capture_domain_counter=d__Bacteria--12:capture_family_counter=f__Pseudomonadaceae--7||f__Rhizobiaceae--5:capture_genus_counter=g__Neorhizobium--5||g__Pseudomonas--1||g__Pseudomonas_A--1||g__Pseudomonas_D--1||g__Pseudomonas_F--4:capture_order_counter=o__Pseudomonadales--7||o__Rhizobiales--5:capture_phylum_counter=p__Proteobacteria--12:capture_species_counter=s__Neorhizobium sp003425685--5||s__Pseudomonas citronellolis--1||s__Pseudomonas_A stutzeri_AN--1||s__Pseudomonas_D formosensis--1||s__Pseudomonas_F sp014700075--4:evalue_avg=4.833340591666669e-55:evalue_max=5.8e-54:evalue_min=9.47e-93:evalue_std=1.6743155520735669e-54:evalue_sum=5.800008710000003e-54:gapopen_avg=0.08333333333333333:gapopen_max=1.0:gapopen_min=0.0:gapopen_std=0.28867513459481287:gapopen_sum=1.0:gtdb_class_counter=c__Gammaproteobacteria--9:gtdb_domain_counter=d__Bacteria--9:gtdb_family_counter=f__Pseudomonadaceae--9:gtdb_genus_counter=g__Pseudomonas_E--1||g__Pseudomonas_F--8:gtdb_order_counter=o__Pseudomonadales--9:gtdb_phylum_counter=p__Proteobacteria--9:gtdb_species_counter=s__Pseudomonas_E sp016901015--1||s__Pseudomonas_F lalkuanensis--2||s__Pseudomonas_F resinovorans_C--2||s__Pseudomonas_F sp003626975--2||s__Pseudomonas_F sp014700075--2:heptad_counter=MCP-40H--21:lbd_counter=:lca_tree=f__Pseudomonadaceae:length_avg=137.33333333333334:length_max=159.0:length_min=97.0:length_std=23.309511649396118:length_sum=1648.0:mismatch_avg=2.8333333333333335:mismatch_max=5.0:mismatch_min=1.0:mismatch_std=1.2673044646258476:mismatch_sum=34.0:name=N243561:qcovhsp_avg=99.86666666666667:qcovhsp_max=100.0:qcovhsp_min=98.4:qcovhsp_std=0.46188021535169893:qcovhsp_sum=1198.4:qend_avg=137.25:qend_max=159.0:qend_min=97.0:qend_std=23.359346970947:qend_sum=1647.0:qstart_avg=1.0:qstart_max=1.0:qstart_min=1.0:qstart_std=0.0:qstart_sum=12.0:ref_name_counter=RS_GCF_000423545.1_protein.faa_NZ_AUIE01000015.1_34@PF00015_full_PFAM.517.700--10||RS_GCF_014700075.1_protein.faa_NZ_JACXBU010000010.1_12@PF00015_full_PFAM.519.700--1||RS_GCF_016901015.1_protein.faa_NZ_JAFEUP010000004.1_224@PF00015_full_PFAM.516.701--1:scovhsp_avg=75.05833333333334:scovhsp_max=86.9:scovhsp_min=53.0:scovhsp_std=12.75456840318461:scovhsp_sum=900.7:send_avg=153.91666666666666:send_max=164.0:send_min=126.0:send_std=15.293839124023608:send_sum=1847.0:sstart_avg=17.583333333333332:sstart_max=68.0:sstart_min=4.0:sstart_std=22.72546962544382:sstart_sum=211.0])0:6e-09[&&NHX:Sample_counter=rhiztom1--1||rhiztom2--2||rhiztom3--17:Type_counter=GTDB--9||capture--20:besthit_avg=97.7:besthit_max=99.2:besthit_min=94.3:besthit_std=1.0983240821695952:besthit_sum=1954.0:bitscore_avg=228.15:bitscore_max=268.0:bitscore_min=167.0:bitscore_std=37.00536945391915:bitscore_sum=4563.0:capture_class_counter=c__Alphaproteobacteria--8||c__Gammaproteobacteria--12:capture_domain_counter=d__Bacteria--20:capture_family_counter=f__Pseudomonadaceae--12||f__Rhizobiaceae--8:capture_genus_counter=g__Neorhizobium--8||g__Pseudomonas--1||g__Pseudomonas_A--2||g__Pseudomonas_D--1||g__Pseudomonas_F--8:capture_order_counter=o__Pseudomonadales--12||o__Rhizobiales--8:capture_phylum_counter=p__Proteobacteria--20:capture_species_counter=s__Neorhizobium sp003425685--8||s__Pseudomonas citronellolis--1||s__Pseudomonas_A stutzeri_AN--2||s__Pseudomonas_D formosensis--1||s__Pseudomonas_F sp014700075--8:evalue_avg=2.900298912450005e-55:evalue_max=5.8e-54:evalue_min=9.47e-93:evalue_std=1.2969123975006934e-54:evalue_sum=5.80059782490001e-54:gapopen_avg=0.05:gapopen_max=1.0:gapopen_min=0.0:gapopen_std=0.22360679774997894:gapopen_sum=1.0:gtdb_class_counter=c__Gammaproteobacteria--9:gtdb_domain_counter=d__Bacteria--9:gtdb_family_counter=f__Pseudomonadaceae--9:gtdb_genus_counter=g__Pseudomonas_E--1||g__Pseudomonas_F--8:gtdb_order_counter=o__Pseudomonadales--9:gtdb_phylum_counter=p__Proteobacteria--9:gtdb_species_counter=s__Pseudomonas_E sp016901015--1||s__Pseudomonas_F lalkuanensis--2||s__Pseudomonas_F resinovorans_C--2||s__Pseudomonas_F sp003626975--2||s__Pseudomonas_F sp014700075--2:heptad_counter=MCP-40H--29:lbd_counter=:lca_tree=f__Pseudomonadaceae:length_avg=134.45:length_max=159.0:length_min=97.0:length_std=23.34517869756093:length_sum=2689.0:mismatch_avg=3.05:mismatch_max=7.0:mismatch_min=1.0:mismatch_std=1.4680814547887788:mismatch_sum=61.0:name=N243562:qcovhsp_avg=99.78:qcovhsp_max=100.0:qcovhsp_min=98.2:qcovhsp_std=0.554028310125982:qcovhsp_sum=1995.6:qend_avg=134.45:qend_max=159.0:qend_min=97.0:qend_std=23.300045177277187:qend_sum=2689.0:qstart_avg=1.05:qstart_max=2.0:qstart_min=1.0:qstart_std=0.22360679774997902:qstart_sum=21.0:ref_name_counter=RS_GCF_000423545.1_protein.faa_NZ_AUIE01000015.1_34@PF00015_full_PFAM.517.700--16||RS_GCF_014700075.1_protein.faa_NZ_JACXBU010000010.1_12@PF00015_full_PFAM.519.700--3||RS_GCF_016901015.1_protein.faa_NZ_JAFEUP010000004.1_224@PF00015_full_PFAM.516.701--1:scovhsp_avg=73.53999999999999:scovhsp_max=86.9:scovhsp_min=53.0:scovhsp_std=12.713167645356819:scovhsp_sum=1470.8:send_avg=151.55:send_max=164.0:send_min=107.0:send_std=18.50028449283387:send_sum=3031.0:sstart_avg=18.1:sstart_max=68.0:sstart_min=4.0:sstart_std=21.55018622461972:sstart_sum=362.0],((ff464cda-c29d-45e1-9ee3-d992d5f4691a_4@MCPsignal.4.126:0.00662752[&&NHX:Sample=rhiztom3:Type=capture:besthit=97.5:bitscore=207.0:capture_class=c__Alphaproteobacteria:capture_domain=d__Bacteria:capture_family=f__Rhizobiaceae:capture_genus=g__Neorhizobium:capture_order=o__Rhizobiales:capture_phylum=p__Proteobacteria:capture_species=s__Neorhizobium sp003425685:evalue=2.44e-69:gapopen=1.0:heptad=MCP-40H:length=122.0:mismatch=2.0:qcovhsp=99.2:qend=122.0:qstart=2.0:ref_name=RS_GCF_000423545.1_protein.faa_NZ_AUIE01000015.1_34@PF00015_full_PFAM.517.700:scovhsp=66.7:send=164.0:sstart=43.0],adb49359-3dc9-41e1-b386-e15def893cf9_4@MCPsignal.544.688:5e-09[&&NHX:Sample=rhiztom3:Type=capture:besthit=97.9:bitscore=242.0:capture_class=c__Alphaproteobacteria:capture_domain=d__Bacteria:capture_family=f__Rhizobiaceae:capture_genus=g__Neorhizobium:capture_order=o__Rhizobiales:capture_phylum=p__Proteobacteria:capture_species=s__Neorhizobium sp003425685:evalue=1.18e-82:gapopen=1.0:heptad=MCP-40H:length=143.0:mismatch=2.0:qcovhsp=99.3:qend=144.0:qstart=2.0:ref_name=RS_GCF_000423545.1_protein.faa_NZ_AUIE01000015.1_34@PF00015_full_PFAM.517.700:scovhsp=77.6:send=164.0:sstart=23.0])0:5e-09[&&NHX:Sample_counter=rhiztom3--2:Type_counter=capture--2:besthit_avg=97.7:besthit_max=97.9:besthit_min=97.5:besthit_std=0.28284271247462306:besthit_sum=195.4:bitscore_avg=224.5:bitscore_max=242.0:bitscore_min=207.0:bitscore_std=24.748737341529164:bitscore_sum=449.0:capture_class_counter=c__Alphaproteobacteria--2:capture_domain_counter=d__Bacteria--2:capture_family_counter=f__Rhizobiaceae--2:capture_genus_counter=g__Neorhizobium--2:capture_order_counter=o__Rhizobiales--2:capture_phylum_counter=p__Proteobacteria--2:capture_species_counter=s__Neorhizobium sp003425685--2:evalue_avg=1.220000000000059e-69:evalue_max=2.44e-69:evalue_min=1.18e-82:evalue_std=1.7253405460950926e-69:evalue_sum=2.440000000000118e-69:gapopen_avg=1.0:gapopen_max=1.0:gapopen_min=1.0:gapopen_std=0.0:gapopen_sum=2.0:gtdb_class_counter=:gtdb_domain_counter=:gtdb_family_counter=:gtdb_genus_counter=:gtdb_order_counter=:gtdb_phylum_counter=:gtdb_species_counter=:heptad_counter=MCP-40H--2:lbd_counter=:length_avg=132.5:length_max=143.0:length_min=122.0:length_std=14.849242404917497:length_sum=265.0:mismatch_avg=2.0:mismatch_max=2.0:mismatch_min=2.0:mismatch_std=0.0:mismatch_sum=4.0:name=N243565:qcovhsp_avg=99.25:qcovhsp_max=99.3:qcovhsp_min=99.2:qcovhsp_std=0.07071067811865074:qcovhsp_sum=198.5:qend_avg=133.0:qend_max=144.0:qend_min=122.0:qend_std=15.556349186104045:qend_sum=266.0:qstart_avg=2.0:qstart_max=2.0:qstart_min=2.0:qstart_std=0.0:qstart_sum=4.0:ref_name_counter=RS_GCF_000423545.1_protein.faa_NZ_AUIE01000015.1_34@PF00015_full_PFAM.517.700--2:scovhsp_avg=72.15:scovhsp_max=77.6:scovhsp_min=66.7:scovhsp_std=7.707463914933362:scovhsp_sum=144.3:send_avg=164.0:send_max=164.0:send_min=164.0:send_std=0.0:send_sum=328.0:sstart_avg=33.0:sstart_max=43.0:sstart_min=23.0:sstart_std=14.142135623730951:sstart_sum=66.0],804dfbb1-4562-479e-95cd-887d98d10772_5@MCPsignal.120.263:5e-09[&&NHX:Sample=rhiztom3:Type=capture:besthit=98.6:bitscore=246.0:capture_class=c__Alphaproteobacteria:capture_domain=d__Bacteria:capture_family=f__Rhizobiaceae:capture_genus=g__Neorhizobium:capture_order=o__Rhizobiales:capture_phylum=p__Proteobacteria:capture_species=s__Neorhizobium sp003425685:evalue=2.39e-84:gapopen=0.0:heptad=MCP-40H:length=142.0:mismatch=2.0:qcovhsp=99.3:qend=143.0:qstart=2.0:ref_name=RS_GCF_000423545.1_protein.faa_NZ_AUIE01000015.1_34@PF00015_full_PFAM.517.700:scovhsp=77.6:send=164.0:sstart=23.0])0.842:0.00570184[&&NHX:Sample_counter=rhiztom3--3:Type_counter=capture--3:besthit_avg=98.0:besthit_max=98.6:besthit_min=97.5:besthit_std=0.5567764362829986:besthit_sum=294.0:bitscore_avg=231.66666666666666:bitscore_max=246.0:bitscore_min=207.0:bitscore_std=21.455380055672126:bitscore_sum=695.0:capture_class_counter=c__Alphaproteobacteria--3:capture_domain_counter=d__Bacteria--3:capture_family_counter=f__Rhizobiaceae--3:capture_genus_counter=g__Neorhizobium--3:capture_order_counter=o__Rhizobiales--3:capture_phylum_counter=p__Proteobacteria--3:capture_species_counter=s__Neorhizobium sp003425685--3:evalue_avg=8.133333333333735e-70:evalue_max=2.44e-69:evalue_min=2.39e-84:evalue_std=1.408734656822652e-69:evalue_sum=2.4400000000001205e-69:gapopen_avg=0.6666666666666666:gapopen_max=1.0:gapopen_min=0.0:gapopen_std=0.5773502691896258:gapopen_sum=2.0:gtdb_class_counter=:gtdb_domain_counter=:gtdb_family_counter=:gtdb_genus_counter=:gtdb_order_counter=:gtdb_phylum_counter=:gtdb_species_counter=:heptad_counter=MCP-40H--3:lbd_counter=:length_avg=135.66666666666666:length_max=143.0:length_min=122.0:length_std=11.846237095944574:length_sum=407.0:mismatch_avg=2.0:mismatch_max=2.0:mismatch_min=2.0:mismatch_std=0.0:mismatch_sum=6.0:name=N243567:qcovhsp_avg=99.26666666666667:qcovhsp_max=99.3:qcovhsp_min=99.2:qcovhsp_std=0.05773502691895929:qcovhsp_sum=297.8:qend_avg=136.33333333333334:qend_max=144.0:qend_min=122.0:qend_std=12.423096769056148:qend_sum=409.0:qstart_avg=2.0:qstart_max=2.0:qstart_min=2.0:qstart_std=0.0:qstart_sum=6.0:ref_name_counter=RS_GCF_000423545.1_protein.faa_NZ_AUIE01000015.1_34@PF00015_full_PFAM.517.700--3:scovhsp_avg=73.96666666666667:scovhsp_max=77.6:scovhsp_min=66.7:scovhsp_std=6.293117934166916:scovhsp_sum=221.9:send_avg=164.0:send_max=164.0:send_min=164.0:send_std=0.0:send_sum=492.0:sstart_avg=29.666666666666668:sstart_max=43.0:sstart_min=23.0:sstart_std=11.547005383792515:sstart_sum=89.0])0.794:0.00487317[&&NHX:Sample_counter=rhiztom1--1||rhiztom2--2||rhiztom3--20:Type_counter=GTDB--9||capture--23:besthit_avg=97.73913043478261:besthit_max=99.2:besthit_min=94.3:besthit_std=1.0395537199966594:besthit_sum=2248.0:bitscore_avg=228.6086956521739:bitscore_max=268.0:bitscore_min=167.0:bitscore_std=35.013944144940034:bitscore_sum=5258.0:capture_class_counter=c__Alphaproteobacteria--11||c__Gammaproteobacteria--12:capture_domain_counter=d__Bacteria--23:capture_family_counter=f__Pseudomonadaceae--12||f__Rhizobiaceae--11:capture_genus_counter=g__Neorhizobium--11||g__Pseudomonas--1||g__Pseudomonas_A--2||g__Pseudomonas_D--1||g__Pseudomonas_F--8:capture_order_counter=o__Pseudomonadales--12||o__Rhizobiales--11:capture_phylum_counter=p__Proteobacteria--23:capture_species_counter=s__Neorhizobium sp003425685--11||s__Pseudomonas citronellolis--1||s__Pseudomonas_A stutzeri_AN--2||s__Pseudomonas_D formosensis--1||s__Pseudomonas_F sp014700075--8:evalue_avg=2.5219990543043534e-55:evalue_max=5.8e-54:evalue_min=9.47e-93:evalue_std=1.2093779411984137e-54:evalue_sum=5.800597824900013e-54:gapopen_avg=0.13043478260869565:gapopen_max=1.0:gapopen_min=0.0:gapopen_std=0.34435022157509093:gapopen_sum=3.0:gtdb_class_counter=c__Gammaproteobacteria--9:gtdb_domain_counter=d__Bacteria--9:gtdb_family_counter=f__Pseudomonadaceae--9:gtdb_genus_counter=g__Pseudomonas_E--1||g__Pseudomonas_F--8:gtdb_order_counter=o__Pseudomonadales--9:gtdb_phylum_counter=p__Proteobacteria--9:gtdb_species_counter=s__Pseudomonas_E sp016901015--1||s__Pseudomonas_F lalkuanensis--2||s__Pseudomonas_F resinovorans_C--2||s__Pseudomonas_F sp003626975--2||s__Pseudomonas_F sp014700075--2:heptad_counter=MCP-40H--32:lbd_counter=:lca_tree=f__Pseudomonadaceae:length_avg=134.6086956521739:length_max=159.0:length_min=97.0:length_std=21.99119478839983:length_sum=3096.0:mismatch_avg=2.9130434782608696:mismatch_max=7.0:mismatch_min=1.0:mismatch_std=1.4114159066908942:mismatch_sum=67.0:name=N243568:qcovhsp_avg=99.71304347826087:qcovhsp_max=100.0:qcovhsp_min=98.2:qcovhsp_std=0.5446469647446249:qcovhsp_sum=2293.4:qend_avg=134.69565217391303:qend_max=159.0:qend_min=97.0:qend_std=21.98436382896778:qend_sum=3098.0:qstart_avg=1.173913043478261:qstart_max=2.0:qstart_min=1.0:qstart_std=0.3875533878815898:qstart_sum=27.0:ref_name_counter=RS_GCF_000423545.1_protein.faa_NZ_AUIE01000015.1_34@PF00015_full_PFAM.517.700--19||RS_GCF_014700075.1_protein.faa_NZ_JACXBU010000010.1_12@PF00015_full_PFAM.519.700--3||RS_GCF_016901015.1_protein.faa_NZ_JAFEUP010000004.1_224@PF00015_full_PFAM.516.701--1:scovhsp_avg=73.59565217391305:scovhsp_max=86.9:scovhsp_min=53.0:scovhsp_std=11.966904295554984:scovhsp_sum=1692.7:send_avg=153.17391304347825:send_max=164.0:send_min=107.0:send_std=17.7191528986755:send_sum=3523.0:sstart_avg=19.608695652173914:sstart_max=68.0:sstart_min=4.0:sstart_std=20.713937184318418:sstart_sum=451.0])0.774:0.00494285[&&NHX:Sample_counter=rhiztom1--1||rhiztom2--2||rhiztom3--20:Type_counter=GTDB--10||capture--23:besthit_avg=97.7391304347826:besthit_max=99.2:besthit_min=94.3:besthit_std=1.0395537199966594:besthit_sum=2247.9999999999995:bitscore_avg=228.6086956521739:bitscore_max=268.0:bitscore_min=167.0:bitscore_std=35.013944144940034:bitscore_sum=5258.0:capture_class_counter=c__Alphaproteobacteria--11||c__Gammaproteobacteria--12:capture_domain_counter=d__Bacteria--23:capture_family_counter=f__Pseudomonadaceae--12||f__Rhizobiaceae--11:capture_genus_counter=g__Neorhizobium--11||g__Pseudomonas--1||g__Pseudomonas_A--2||g__Pseudomonas_D--1||g__Pseudomonas_F--8:capture_order_counter=o__Pseudomonadales--12||o__Rhizobiales--11:capture_phylum_counter=p__Proteobacteria--23:capture_species_counter=s__Neorhizobium sp003425685--11||s__Pseudomonas citronellolis--1||s__Pseudomonas_A stutzeri_AN--2||s__Pseudomonas_D formosensis--1||s__Pseudomonas_F sp014700075--8:evalue_avg=2.5219990543043534e-55:evalue_max=5.8e-54:evalue_min=9.47e-93:evalue_std=1.2093779411984136e-54:evalue_sum=5.800597824900013e-54:gapopen_avg=0.13043478260869565:gapopen_max=1.0:gapopen_min=0.0:gapopen_std=0.34435022157509093:gapopen_sum=3.0:gtdb_class_counter=c__Gammaproteobacteria--10:gtdb_domain_counter=d__Bacteria--10:gtdb_family_counter=f__Pseudomonadaceae--10:gtdb_genus_counter=g__Pseudomonas_E--1||g__Pseudomonas_F--9:gtdb_order_counter=o__Pseudomonadales--10:gtdb_phylum_counter=p__Proteobacteria--10:gtdb_species_counter=s__Pseudomonas_E sp016901015--1||s__Pseudomonas_F lalkuanensis--2||s__Pseudomonas_F resinovorans--1||s__Pseudomonas_F resinovorans_C--2||s__Pseudomonas_F sp003626975--2||s__Pseudomonas_F sp014700075--2:heptad_counter=MCP-40H--33:lbd_counter=:lca_tree=g__Pseudomonas_F:length_avg=134.6086956521739:length_max=159.0:length_min=97.0:length_std=21.99119478839983:length_sum=3096.0:mismatch_avg=2.9130434782608696:mismatch_max=7.0:mismatch_min=1.0:mismatch_std=1.4114159066908945:mismatch_sum=67.0:name=N243569:qcovhsp_avg=99.71304347826087:qcovhsp_max=100.0:qcovhsp_min=98.2:qcovhsp_std=0.5446469647446249:qcovhsp_sum=2293.4:qend_avg=134.69565217391303:qend_max=159.0:qend_min=97.0:qend_std=21.98436382896778:qend_sum=3098.0:qstart_avg=1.173913043478261:qstart_max=2.0:qstart_min=1.0:qstart_std=0.3875533878815898:qstart_sum=27.0:ref_name_counter=RS_GCF_000423545.1_protein.faa_NZ_AUIE01000015.1_34@PF00015_full_PFAM.517.700--19||RS_GCF_014700075.1_protein.faa_NZ_JACXBU010000010.1_12@PF00015_full_PFAM.519.700--3||RS_GCF_016901015.1_protein.faa_NZ_JAFEUP010000004.1_224@PF00015_full_PFAM.516.701--1:scovhsp_avg=73.59565217391305:scovhsp_max=86.9:scovhsp_min=53.0:scovhsp_std=11.966904295554984:scovhsp_sum=1692.7:send_avg=153.17391304347825:send_max=164.0:send_min=107.0:send_std=17.7191528986755:send_sum=3523.0:sstart_avg=19.608695652173914:sstart_max=68.0:sstart_min=4.0:sstart_std=20.713937184318418:sstart_sum=451.0],((RS_GCF_018704125.1_protein.faa_NZ_JAGTIS010000001.1_468@PF00015_full_PFAM.519.700:0.0166599[&&NHX:Type=GTDB:gtdb_class=c__Gammaproteobacteria:gtdb_domain=d__Bacteria:gtdb_family=f__Pseudomonadaceae:gtdb_genus=g__Pseudomonas_F:gtdb_order=o__Pseudomonadales:gtdb_phylum=p__Proteobacteria:gtdb_species=s__Pseudomonas_F sp018704125:heptad=MCP-40H:species=d__Bacteria_p__Proteobacteria_c__Gammaproteobacteria_o__Pseudomonadales_f__Pseudomonadaceae_g__Pseudomonas_F_s__Pseudomonas_F sp018704125],((RS_GCF_000412695.1_protein.faa_NC_021499.1_2446@PF00015_full_PFAM.519.701:5e-09[&&NHX:Type=GTDB:gtdb_class=c__Gammaproteobacteria:gtdb_domain=d__Bacteria:gtdb_family=f__Pseudomonadaceae:gtdb_genus=g__Pseudomonas_F:gtdb_order=o__Pseudomonadales:gtdb_phylum=p__Proteobacteria:gtdb_species=s__Pseudomonas_F resinovorans_A:heptad=MCP-40H:species=d__Bacteria_p__Proteobacteria_c__Gammaproteobacteria_o__Pseudomonadales_f__Pseudomonadaceae_g__Pseudomonas_F_s__Pseudomonas_F resinovorans_A],RS_GCF_000412695.1_protein.faa_NC_021499.1_3202@PF00015_full_PFAM.518.700:0.00401535[&&NHX:Type=GTDB:gtdb_class=c__Gammaproteobacteria:gtdb_domain=d__Bacteria:gtdb_family=f__Pseudomonadaceae:gtdb_genus=g__Pseudomonas_F:gtdb_order=o__Pseudomonadales:gtdb_phylum=p__Proteobacteria:gtdb_species=s__Pseudomonas_F resinovorans_A:heptad=MCP-40H:species=d__Bacteria_p__Proteobacteria_c__Gammaproteobacteria_o__Pseudomonadales_f__Pseudomonadaceae_g__Pseudomonas_F_s__Pseudomonas_F resinovorans_A])0.916:0.0123899[&&NHX:Sample_counter=:Type_counter=GTDB--2:capture_class_counter=:capture_domain_counter=:capture_family_counter=:capture_genus_counter=:capture_order_counter=:capture_phylum_counter=:capture_species_counter=:evoltype=D:gtdb_class_counter=c__Gammaproteobacteria--2:gtdb_domain_counter=d__Bacteria--2:gtdb_family_counter=f__Pseudomonadaceae--2:gtdb_genus_counter=g__Pseudomonas_F--2:gtdb_order_counter=o__Pseudomonadales--2:gtdb_phylum_counter=p__Proteobacteria--2:gtdb_species_counter=s__Pseudomonas_F resinovorans_A--2:heptad_counter=MCP-40H--2:lbd_counter=:lca=d__Bacteria:lca_tree=s__Pseudomonas_F resinovorans_A:name=N243573:ref_name_counter=],(RS_GCF_900111835.1_protein.faa_NZ_FOJP01000006.1_214@PF00015_full_PFAM.516.704:0.0579609[&&NHX:Type=GTDB:gtdb_class=c__Gammaproteobacteria:gtdb_domain=d__Bacteria:gtdb_family=f__Pseudomonadaceae:gtdb_genus=g__Pseudomonas_F:gtdb_order=o__Pseudomonadales:gtdb_phylum=p__Proteobacteria:gtdb_species=s__Pseudomonas_F otitidis:heptad=MCP-40H:species=d__Bacteria_p__Proteobacteria_c__Gammaproteobacteria_o__Pseudomonadales_f__Pseudomonadaceae_g__Pseudomonas_F_s__Pseudomonas_F otitidis],(RS_GCF_000474255.1_protein.faa_NZ_BATO01000006.1_87@PF00015_full_PFAM.182.366:5e-09[&&NHX:Type=GTDB:gtdb_class=c__Gammaproteobacteria:gtdb_domain=d__Bacteria:gtdb_family=f__Pseudomonadaceae:gtdb_genus=g__Pseudomonas_F:gtdb_order=o__Pseudomonadales:gtdb_phylum=p__Proteobacteria:gtdb_species=s__Pseudomonas_F alcaligenes_A:heptad=MCP-40H:species=d__Bacteria_p__Proteobacteria_c__Gammaproteobacteria_o__Pseudomonadales_f__Pseudomonadaceae_g__Pseudomonas_F_s__Pseudomonas_F alcaligenes_A],RS_GCF_012767755.2_protein.faa_NZ_AP023189.1_2548@PF00015_full_PFAM.519.701:0.00808518[&&NHX:Type=GTDB:gtdb_class=c__Gammaproteobacteria:gtdb_domain=d__Bacteria:gtdb_family=f__Pseudomonadaceae:gtdb_genus=g__Pseudomonas_F:gtdb_order=o__Pseudomonadales:gtdb_phylum=p__Proteobacteria:gtdb_species=s__Pseudomonas_F sp003234055:heptad=MCP-40H:species=d__Bacteria_p__Proteobacteria_c__Gammaproteobacteria_o__Pseudomonadales_f__Pseudomonadaceae_g__Pseudomonas_F_s__Pseudomonas_F sp003234055])0.879:0.00814906[&&NHX:Sample_counter=:Type_counter=GTDB--2:capture_class_counter=:capture_domain_counter=:capture_family_counter=:capture_genus_counter=:capture_order_counter=:capture_phylum_counter=:capture_species_counter=:evoltype=D:gtdb_class_counter=c__Gammaproteobacteria--2:gtdb_domain_counter=d__Bacteria--2:gtdb_family_counter=f__Pseudomonadaceae--2:gtdb_genus_counter=g__Pseudomonas_F--2:gtdb_order_counter=o__Pseudomonadales--2:gtdb_phylum_counter=p__Proteobacteria--2:gtdb_species_counter=s__Pseudomonas_F alcaligenes_A--1||s__Pseudomonas_F sp003234055--1:heptad_counter=MCP-40H--2:lbd_counter=:lca=d__Bacteria:lca_tree=g__Pseudomonas_F:name=N243577:ref_name_counter=])0.18:0.00391372[&&NHX:Sample_counter=:Type_counter=GTDB--3:capture_class_counter=:capture_domain_counter=:capture_family_counter=:capture_genus_counter=:capture_order_counter=:capture_phylum_counter=:capture_species_counter=:evoltype=D:gtdb_class_counter=c__Gammaproteobacteria--3:gtdb_domain_counter=d__Bacteria--3:gtdb_family_counter=f__Pseudomonadaceae--3:gtdb_genus_counter=g__Pseudomonas_F--3:gtdb_order_counter=o__Pseudomonadales--3:gtdb_phylum_counter=p__Proteobacteria--3:gtdb_species_counter=s__Pseudomonas_F alcaligenes_A--1||s__Pseudomonas_F otitidis--1||s__Pseudomonas_F sp003234055--1:heptad_counter=MCP-40H--3:lbd_counter=:lca=d__Bacteria:lca_tree=g__Pseudomonas_F:name=N243578:ref_name_counter=])0.576:0.00408949[&&NHX:Sample_counter=:Type_counter=GTDB--5:capture_class_counter=:capture_domain_counter=:capture_family_counter=:capture_genus_counter=:capture_order_counter=:capture_phylum_counter=:capture_species_counter=:evoltype=D:gtdb_class_counter=c__Gammaproteobacteria--5:gtdb_domain_counter=d__Bacteria--5:gtdb_family_counter=f__Pseudomonadaceae--5:gtdb_genus_counter=g__Pseudomonas_F--5:gtdb_order_counter=o__Pseudomonadales--5:gtdb_phylum_counter=p__Proteobacteria--5:gtdb_species_counter=s__Pseudomonas_F alcaligenes_A--1||s__Pseudomonas_F otitidis--1||s__Pseudomonas_F resinovorans_A--2||s__Pseudomonas_F sp003234055--1:heptad_counter=MCP-40H--5:lbd_counter=:lca=d__Bacteria:lca_tree=g__Pseudomonas_F:name=N243579:ref_name_counter=])0.745:0.00394563[&&NHX:Sample_counter=:Type_counter=GTDB--6:capture_class_counter=:capture_domain_counter=:capture_family_counter=:capture_genus_counter=:capture_order_counter=:capture_phylum_counter=:capture_species_counter=:evoltype=D:gtdb_class_counter=c__Gammaproteobacteria--6:gtdb_domain_counter=d__Bacteria--6:gtdb_family_counter=f__Pseudomonadaceae--6:gtdb_genus_counter=g__Pseudomonas_F--6:gtdb_order_counter=o__Pseudomonadales--6:gtdb_phylum_counter=p__Proteobacteria--6:gtdb_species_counter=s__Pseudomonas_F alcaligenes_A--1||s__Pseudomonas_F otitidis--1||s__Pseudomonas_F resinovorans_A--2||s__Pseudomonas_F sp003234055--1||s__Pseudomonas_F sp018704125--1:heptad_counter=MCP-40H--6:lbd_counter=:lca=d__Bacteria:lca_tree=g__Pseudomonas_F:name=N243580:ref_name_counter=],(((RS_GCF_000949385.2_protein.faa_NZ_JYKO02000001.1_2160@PF00015_full_PFAM.516.699:0[&&NHX:Type=GTDB:gtdb_class=c__Gammaproteobacteria:gtdb_domain=d__Bacteria:gtdb_family=f__Pseudomonadaceae:gtdb_genus=g__Pseudomonas_F:gtdb_order=o__Pseudomonadales:gtdb_phylum=p__Proteobacteria:gtdb_species=s__Pseudomonas_F sp000949385:heptad=MCP-40H:species=d__Bacteria_p__Proteobacteria_c__Gammaproteobacteria_o__Pseudomonadales_f__Pseudomonadaceae_g__Pseudomonas_F_s__Pseudomonas_F sp000949385],RS_GCF_000949385.2_protein.faa_NZ_JYKO02000001.1_2272@PF00015_full_PFAM.517.700:0[&&NHX:Type=GTDB:gtdb_class=c__Gammaproteobacteria:gtdb_domain=d__Bacteria:gtdb_family=f__Pseudomonadaceae:gtdb_genus=g__Pseudomonas_F:gtdb_order=o__Pseudomonadales:gtdb_phylum=p__Proteobacteria:gtdb_species=s__Pseudomonas_F sp000949385:heptad=MCP-40H:species=d__Bacteria_p__Proteobacteria_c__Gammaproteobacteria_o__Pseudomonadales_f__Pseudomonadaceae_g__Pseudomonas_F_s__Pseudomonas_F sp000949385]):0.00815221[&&NHX:Sample_counter=:Type_counter=GTDB--2:capture_class_counter=:capture_domain_counter=:capture_family_counter=:capture_genus_counter=:capture_order_counter=:capture_phylum_counter=:capture_species_counter=:evoltype=D:gtdb_class_counter=c__Gammaproteobacteria--2:gtdb_domain_counter=d__Bacteria--2:gtdb_family_counter=f__Pseudomonadaceae--2:gtdb_genus_counter=g__Pseudomonas_F--2:gtdb_order_counter=o__Pseudomonadales--2:gtdb_phylum_counter=p__Proteobacteria--2:gtdb_species_counter=s__Pseudomonas_F sp000949385--2:heptad_counter=MCP-40H--2:lbd_counter=:lca=d__Bacteria:lca_tree=s__Pseudomonas_F sp000949385:name=N243583:ref_name_counter=],(RS_GCF_001708505.1_protein.faa_NZ_CP015992.1_2442@PF00015_full_PFAM.517.701:0.00406714[&&NHX:Type=GTDB:gtdb_class=c__Gammaproteobacteria:gtdb_domain=d__Bacteria:gtdb_family=f__Pseudomonadaceae:gtdb_genus=g__Pseudomonas_F:gtdb_order=o__Pseudomonadales:gtdb_phylum=p__Proteobacteria:gtdb_species=s__Pseudomonas_F sp001708505:heptad=MCP-40H:species=d__Bacteria_p__Proteobacteria_c__Gammaproteobacteria_o__Pseudomonadales_f__Pseudomonadaceae_g__Pseudomonas_F_s__Pseudomonas_F sp001708505],RS_GCF_001708505.1_protein.faa_NZ_CP015992.1_3169@PF00015_full_PFAM.516.700:5e-09[&&NHX:Type=GTDB:gtdb_class=c__Gammaproteobacteria:gtdb_domain=d__Bacteria:gtdb_family=f__Pseudomonadaceae:gtdb_genus=g__Pseudomonas_F:gtdb_order=o__Pseudomonadales:gtdb_phylum=p__Proteobacteria:gtdb_species=s__Pseudomonas_F sp001708505:heptad=MCP-40H:species=d__Bacteria_p__Proteobacteria_c__Gammaproteobacteria_o__Pseudomonadales_f__Pseudomonadaceae_g__Pseudomonas_F_s__Pseudomonas_F sp001708505])0.776:0.00399614[&&NHX:Sample_counter=:Type_counter=GTDB--2:capture_class_counter=:capture_domain_counter=:capture_family_counter=:capture_genus_counter=:capture_order_counter=:capture_phylum_counter=:capture_species_counter=:evoltype=D:gtdb_class_counter=c__Gammaproteobacteria--2:gtdb_domain_counter=d__Bacteria--2:gtdb_family_counter=f__Pseudomonadaceae--2:gtdb_genus_counter=g__Pseudomonas_F--2:gtdb_order_counter=o__Pseudomonadales--2:gtdb_phylum_counter=p__Proteobacteria--2:gtdb_species_counter=s__Pseudomonas_F sp001708505--2:heptad_counter=MCP-40H--2:lbd_counter=:lca=d__Bacteria:lca_tree=s__Pseudomonas_F sp001708505:name=N243586:ref_name_counter=])0.813:0.00400437[&&NHX:Sample_counter=:Type_counter=GTDB--4:capture_class_counter=:capture_domain_counter=:capture_family_counter=:capture_genus_counter=:capture_order_counter=:capture_phylum_counter=:capture_species_counter=:evoltype=D:gtdb_class_counter=c__Gammaproteobacteria--4:gtdb_domain_counter=d__Bacteria--4:gtdb_family_counter=f__Pseudomonadaceae--4:gtdb_genus_counter=g__Pseudomonas_F--4:gtdb_order_counter=o__Pseudomonadales--4:gtdb_phylum_counter=p__Proteobacteria--4:gtdb_species_counter=s__Pseudomonas_F sp000949385--2||s__Pseudomonas_F sp001708505--2:heptad_counter=MCP-40H--4:lbd_counter=:lca=d__Bacteria:lca_tree=g__Pseudomonas_F:name=N243587:ref_name_counter=],(((590005fd-af4f-4306-a339-a697cdcd82fe_4@MCPsignal.503.615:0.0132234[&&NHX:Sample=rhiztom1:Type=capture:besthit=95.5:bitscore=191.0:capture_class=c__Desulfovibrionia:capture_domain=d__Bacteria:capture_family=f__Desulfovibrionaceae:capture_genus=g__Mailhella:capture_order=o__Desulfovibrionales:capture_phylum=p__Desulfobacterota_I:capture_species=s__Mailhella sp910579055:evalue=4.12e-63:gapopen=0.0:heptad=MCP-40H:length=112.0:mismatch=5.0:qcovhsp=100.0:qend=112.0:qstart=1.0:ref_name=RS_GCF_013393345.1_protein.faa_NZ_QJRF01000043.1_1@PF00015_full_PFAM.96.280:scovhsp=60.9:send=165.0:sstart=54.0],e4c2028d-2769-44b9-b981-661570d252f9_5@MCPsignal.161.278:5e-09[&&NHX:Sample=rhiztom2:Type=capture:besthit=86.3:bitscore=176.0:capture_class=c__Gammaproteobacteria:capture_domain=d__Bacteria:capture_family=f__Pseudomonadaceae:capture_genus=g__Pseudomonas_F:capture_order=o__Pseudomonadales:capture_phylum=p__Proteobacteria:capture_species=s__Pseudomonas_F furukawaii:evalue=4.31e-57:gapopen=0.0:heptad=MCP-40H:length=117.0:mismatch=16.0:qcovhsp=100.0:qend=117.0:qstart=1.0:ref_name=RS_GCF_013393345.1_protein.faa_NZ_QJRF01000043.1_1@PF00015_full_PFAM.96.280:scovhsp=63.6:send=165.0:sstart=49.0])0:5e-09[&&NHX:Sample_counter=rhiztom1--1||rhiztom2--1:Type_counter=capture--2:besthit_avg=90.9:besthit_max=95.5:besthit_min=86.3:besthit_std=6.505382386916239:besthit_sum=181.8:bitscore_avg=183.5:bitscore_max=191.0:bitscore_min=176.0:bitscore_std=10.606601717798213:bitscore_sum=367.0:capture_class_counter=c__Desulfovibrionia--1||c__Gammaproteobacteria--1:capture_domain_counter=d__Bacteria--2:capture_family_counter=f__Desulfovibrionaceae--1||f__Pseudomonadaceae--1:capture_genus_counter=g__Mailhella--1||g__Pseudomonas_F--1:capture_order_counter=o__Desulfovibrionales--1||o__Pseudomonadales--1:capture_phylum_counter=p__Desulfobacterota_I--1||p__Proteobacteria--1:capture_species_counter=s__Mailhella sp910579055--1||s__Pseudomonas_F furukawaii--1:evalue_avg=2.15500206e-57:evalue_max=4.31e-57:evalue_min=4.12e-63:evalue_std=3.047627313634081e-57:evalue_sum=4.31000412e-57:gapopen_avg=0.0:gapopen_max=0.0:gapopen_min=0.0:gapopen_std=0.0:gapopen_sum=0.0:gtdb_class_counter=:gtdb_domain_counter=:gtdb_family_counter=:gtdb_genus_counter=:gtdb_order_counter=:gtdb_phylum_counter=:gtdb_species_counter=:heptad_counter=MCP-40H--2:lbd_counter=:length_avg=114.5:length_max=117.0:length_min=112.0:length_std=3.5355339059327378:length_sum=229.0:mismatch_avg=10.5:mismatch_max=16.0:mismatch_min=5.0:mismatch_std=7.7781745930520225:mismatch_sum=21.0:name=N243590:qcovhsp_avg=100.0:qcovhsp_max=100.0:qcovhsp_min=100.0:qcovhsp_std=0.0:qcovhsp_sum=200.0:qend_avg=114.5:qend_max=117.0:qend_min=112.0:qend_std=3.5355339059327378:qend_sum=229.0:qstart_avg=1.0:qstart_max=1.0:qstart_min=1.0:qstart_std=0.0:qstart_sum=2.0:ref_name_counter=RS_GCF_013393345.1_protein.faa_NZ_QJRF01000043.1_1@PF00015_full_PFAM.96.280--2:scovhsp_avg=62.25:scovhsp_max=63.6:scovhsp_min=60.9:scovhsp_std=1.9091883092036803:scovhsp_sum=124.5:send_avg=165.0:send_max=165.0:send_min=165.0:send_std=0.0:send_sum=330.0:sstart_avg=51.5:sstart_max=54.0:sstart_min=49.0:sstart_std=3.5355339059327378:sstart_sum=103.0],(fea2eee5-09fd-44d4-83a7-7e716d4d386a_5@MCPsignal.24.128:5e-09[&&NHX:Sample=rhiztom1:Type=capture:besthit=85.6:bitscore=159.0:capture_class=c__Clostridia:capture_domain=d__Bacteria:capture_family=f__Oscillospiraceae:capture_genus=g__Lawsonibacter:capture_order=o__Oscillospirales:capture_phylum=p__Firmicutes_A:capture_species=s__Lawsonibacter sp910588455:evalue=1.75e-50:gapopen=0.0:heptad=MCP-40H:length=104.0:mismatch=15.0:qcovhsp=100.0:qend=104.0:qstart=1.0:ref_name=RS_GCF_013393345.1_protein.faa_NZ_QJRF01000043.1_1@PF00015_full_PFAM.96.280:scovhsp=56.5:send=165.0:sstart=62.0],b817bedc-e5d1-49ea-a567-16edbd638dbd_3@MCPsignal.23.110:5e-09[&&NHX:Sample=rhiztom3:Type=capture:capture_class=c__Gammaproteobacteria:capture_domain=d__Bacteria:capture_family=f__Pseudomonadaceae:capture_genus=g__Pseudomonas_F:capture_order=o__Pseudomonadales:capture_phylum=p__Proteobacteria:capture_species=s__Pseudomonas_F furukawaii:heptad=MCP-40H])0.703:5e-09[&&NHX:Sample_counter=rhiztom1--1||rhiztom3--1:Type_counter=capture--2:besthit_avg=85.6:besthit_max=85.6:besthit_min=85.6:besthit_std=0:besthit_sum=85.6:bitscore_avg=159.0:bitscore_max=159.0:bitscore_min=159.0:bitscore_std=0:bitscore_sum=159.0:capture_class_counter=c__Clostridia--1||c__Gammaproteobacteria--1:capture_domain_counter=d__Bacteria--2:capture_family_counter=f__Oscillospiraceae--1||f__Pseudomonadaceae--1:capture_genus_counter=g__Lawsonibacter--1||g__Pseudomonas_F--1:capture_order_counter=o__Oscillospirales--1||o__Pseudomonadales--1:capture_phylum_counter=p__Firmicutes_A--1||p__Proteobacteria--1:capture_species_counter=s__Lawsonibacter sp910588455--1||s__Pseudomonas_F furukawaii--1:evalue_avg=1.75e-50:evalue_max=1.75e-50:evalue_min=1.75e-50:evalue_std=0:evalue_sum=1.75e-50:gapopen_avg=0.0:gapopen_max=0.0:gapopen_min=0.0:gapopen_std=0:gapopen_sum=0.0:gtdb_class_counter=:gtdb_domain_counter=:gtdb_family_counter=:gtdb_genus_counter=:gtdb_order_counter=:gtdb_phylum_counter=:gtdb_species_counter=:heptad_counter=MCP-40H--2:lbd_counter=:length_avg=104.0:length_max=104.0:length_min=104.0:length_std=0:length_sum=104.0:mismatch_avg=15.0:mismatch_max=15.0:mismatch_min=15.0:mismatch_std=0:mismatch_sum=15.0:name=N243593:qcovhsp_avg=100.0:qcovhsp_max=100.0:qcovhsp_min=100.0:qcovhsp_std=0:qcovhsp_sum=100.0:qend_avg=104.0:qend_max=104.0:qend_min=104.0:qend_std=0:qend_sum=104.0:qstart_avg=1.0:qstart_max=1.0:qstart_min=1.0:qstart_std=0:qstart_sum=1.0:ref_name_counter=RS_GCF_013393345.1_protein.faa_NZ_QJRF01000043.1_1@PF00015_full_PFAM.96.280--1:scovhsp_avg=56.5:scovhsp_max=56.5:scovhsp_min=56.5:scovhsp_std=0:scovhsp_sum=56.5:send_avg=165.0:send_max=165.0:send_min=165.0:send_std=0:send_sum=165.0:sstart_avg=62.0:sstart_max=62.0:sstart_min=62.0:sstart_std=0:sstart_sum=62.0])0.525:5e-09[&&NHX:Sample_counter=rhiztom1--2||rhiztom2--1||rhiztom3--1:Type_counter=capture--4:besthit_avg=89.13333333333333:besthit_max=95.5:besthit_min=85.6:besthit_std=5.524792605458902:besthit_sum=267.4:bitscore_avg=175.33333333333334:bitscore_max=191.0:bitscore_min=159.0:bitscore_std=16.010413278030438:bitscore_sum=526.0:capture_class_counter=c__Clostridia--1||c__Desulfovibrionia--1||c__Gammaproteobacteria--2:capture_domain_counter=d__Bacteria--4:capture_family_counter=f__Desulfovibrionaceae--1||f__Oscillospiraceae--1||f__Pseudomonadaceae--2:capture_genus_counter=g__Lawsonibacter--1||g__Mailhella--1||g__Pseudomonas_F--2:capture_order_counter=o__Desulfovibrionales--1||o__Oscillospirales--1||o__Pseudomonadales--2:capture_phylum_counter=p__Desulfobacterota_I--1||p__Firmicutes_A--1||p__Proteobacteria--2:capture_species_counter=s__Lawsonibacter sp910588455--1||s__Mailhella sp910579055--1||s__Pseudomonas_F furukawaii--2:evalue_avg=5.833334770001374e-51:evalue_max=1.75e-50:evalue_min=4.12e-63:evalue_std=1.010362846662766e-50:evalue_sum=1.750000431000412e-50:gapopen_avg=0.0:gapopen_max=0.0:gapopen_min=0.0:gapopen_std=0.0:gapopen_sum=0.0:gtdb_class_counter=:gtdb_domain_counter=:gtdb_family_counter=:gtdb_genus_counter=:gtdb_order_counter=:gtdb_phylum_counter=:gtdb_species_counter=:heptad_counter=MCP-40H--4:lbd_counter=:length_avg=111.0:length_max=117.0:length_min=104.0:length_std=6.557438524302:length_sum=333.0:mismatch_avg=12.0:mismatch_max=16.0:mismatch_min=5.0:mismatch_std=6.082762530298219:mismatch_sum=36.0:name=N243594:qcovhsp_avg=100.0:qcovhsp_max=100.0:qcovhsp_min=100.0:qcovhsp_std=0.0:qcovhsp_sum=300.0:qend_avg=111.0:qend_max=117.0:qend_min=104.0:qend_std=6.557438524302:qend_sum=333.0:qstart_avg=1.0:qstart_max=1.0:qstart_min=1.0:qstart_std=0.0:qstart_sum=3.0:ref_name_counter=RS_GCF_013393345.1_protein.faa_NZ_QJRF01000043.1_1@PF00015_full_PFAM.96.280--3:scovhsp_avg=60.333333333333336:scovhsp_max=63.6:scovhsp_min=56.5:scovhsp_std=3.583759664560856:scovhsp_sum=181.0:send_avg=165.0:send_max=165.0:send_min=165.0:send_std=0.0:send_sum=495.0:sstart_avg=55.0:sstart_max=62.0:sstart_min=49.0:sstart_std=6.557438524302:sstart_sum=165.0],((RS_GCF_002355475.1_protein.faa_NZ_AP014862.1_2491@PF00015_full_PFAM.516.699:0[&&NHX:Type=GTDB:gtdb_class=c__Gammaproteobacteria:gtdb_domain=d__Bacteria:gtdb_family=f__Pseudomonadaceae:gtdb_genus=g__Pseudomonas_F:gtdb_order=o__Pseudomonadales:gtdb_phylum=p__Proteobacteria:gtdb_species=s__Pseudomonas_F furukawaii:heptad=MCP-40H:species=d__Bacteria_p__Proteobacteria_c__Gammaproteobacteria_o__Pseudomonadales_f__Pseudomonadaceae_g__Pseudomonas_F_s__Pseudomonas_F furukawaii],RS_GCF_002355475.1_protein.faa_NZ_AP014862.1_2595@PF00015_full_PFAM.517.700:0[&&NHX:Type=GTDB:gtdb_class=c__Gammaproteobacteria:gtdb_domain=d__Bacteria:gtdb_family=f__Pseudomonadaceae:gtdb_genus=g__Pseudomonas_F:gtdb_order=o__Pseudomonadales:gtdb_phylum=p__Proteobacteria:gtdb_species=s__Pseudomonas_F furukawaii:heptad=MCP-40H:species=d__Bacteria_p__Proteobacteria_c__Gammaproteobacteria_o__Pseudomonadales_f__Pseudomonadaceae_g__Pseudomonas_F_s__Pseudomonas_F furukawaii]):5e-09[&&NHX:Sample_counter=:Type_counter=GTDB--2:capture_class_counter=:capture_domain_counter=:capture_family_counter=:capture_genus_counter=:capture_order_counter=:capture_phylum_counter=:capture_species_counter=:evoltype=D:gtdb_class_counter=c__Gammaproteobacteria--2:gtdb_domain_counter=d__Bacteria--2:gtdb_family_counter=f__Pseudomonadaceae--2:gtdb_genus_counter=g__Pseudomonas_F--2:gtdb_order_counter=o__Pseudomonadales--2:gtdb_phylum_counter=p__Proteobacteria--2:gtdb_species_counter=s__Pseudomonas_F furukawaii--2:heptad_counter=MCP-40H--2:lbd_counter=:lca=d__Bacteria:lca_tree=s__Pseudomonas_F furukawaii:name=N243597:ref_name_counter=],(8d8059ee-a85a-4a2c-afa0-de5ed0af10ce_5@MCPsignal.313.418:0[&&NHX:Sample=rhiztom1:Type=capture:besthit=84.8:bitscore=159.0:capture_class=c__Clostridia:capture_domain=d__Bacteria:capture_family=f__Oscillospiraceae:capture_genus=g__Lawsonibacter:capture_order=o__Oscillospirales:capture_phylum=p__Firmicutes_A:capture_species=s__Lawsonibacter sp910588455:evalue=1.83e-50:gapopen=0.0:heptad=MCP-40H:length=105.0:mismatch=16.0:qcovhsp=100.0:qend=105.0:qstart=1.0:ref_name=RS_GCF_013393345.1_protein.faa_NZ_QJRF01000043.1_1@PF00015_full_PFAM.96.280:scovhsp=57.1:send=165.0:sstart=61.0],130e4aad-b3a0-470e-8161-c938f8b88830_4@MCPsignal.200.305:0[&&NHX:Sample=rhiztom3:Type=capture:besthit=84.8:bitscore=159.0:capture_class=c__Desulfarculia:capture_domain=d__Bacteria:capture_family=f__Desulfarculaceae:capture_genus=g__JdFR-95:capture_order=o__Desulfarculales:capture_phylum=p__Desulfobacterota:capture_species=s__JdFR-95 sp002011835:evalue=1.83e-50:gapopen=0.0:heptad=MCP-40H:length=105.0:mismatch=16.0:qcovhsp=100.0:qend=105.0:qstart=1.0:ref_name=RS_GCF_013393345.1_protein.faa_NZ_QJRF01000043.1_1@PF00015_full_PFAM.96.280:scovhsp=57.1:send=165.0:sstart=61.0]):0.00669982[&&NHX:Sample_counter=rhiztom1--1||rhiztom3--1:Type_counter=capture--2:besthit_avg=84.8:besthit_max=84.8:besthit_min=84.8:besthit_std=0.0:besthit_sum=169.6:bitscore_avg=159.0:bitscore_max=159.0:bitscore_min=159.0:bitscore_std=0.0:bitscore_sum=318.0:capture_class_counter=c__Clostridia--1||c__Desulfarculia--1:capture_domain_counter=d__Bacteria--2:capture_family_counter=f__Desulfarculaceae--1||f__Oscillospiraceae--1:capture_genus_counter=g__JdFR-95--1||g__Lawsonibacter--1:capture_order_counter=o__Desulfarculales--1||o__Oscillospirales--1:capture_phylum_counter=p__Desulfobacterota--1||p__Firmicutes_A--1:capture_species_counter=s__JdFR-95 sp002011835--1||s__Lawsonibacter sp910588455--1:evalue_avg=1.83e-50:evalue_max=1.83e-50:evalue_min=1.83e-50:evalue_std=0.0:evalue_sum=3.66e-50:gapopen_avg=0.0:gapopen_max=0.0:gapopen_min=0.0:gapopen_std=0.0:gapopen_sum=0.0:gtdb_class_counter=:gtdb_domain_counter=:gtdb_family_counter=:gtdb_genus_counter=:gtdb_order_counter=:gtdb_phylum_counter=:gtdb_species_counter=:heptad_counter=MCP-40H--2:lbd_counter=:length_avg=105.0:length_max=105.0:length_min=105.0:length_std=0.0:length_sum=210.0:mismatch_avg=16.0:mismatch_max=16.0:mismatch_min=16.0:mismatch_std=0.0:mismatch_sum=32.0:name=N243600:qcovhsp_avg=100.0:qcovhsp_max=100.0:qcovhsp_min=100.0:qcovhsp_std=0.0:qcovhsp_sum=200.0:qend_avg=105.0:qend_max=105.0:qend_min=105.0:qend_std=0.0:qend_sum=210.0:qstart_avg=1.0:qstart_max=1.0:qstart_min=1.0:qstart_std=0.0:qstart_sum=2.0:ref_name_counter=RS_GCF_013393345.1_protein.faa_NZ_QJRF01000043.1_1@PF00015_full_PFAM.96.280--2:scovhsp_avg=57.1:scovhsp_max=57.1:scovhsp_min=57.1:scovhsp_std=0.0:scovhsp_sum=114.2:send_avg=165.0:send_max=165.0:send_min=165.0:send_std=0.0:send_sum=330.0:sstart_avg=61.0:sstart_max=61.0:sstart_min=61.0:sstart_std=0.0:sstart_sum=122.0])0:6e-09[&&NHX:Sample_counter=rhiztom1--1||rhiztom3--1:Type_counter=GTDB--2||capture--2:besthit_avg=84.8:besthit_max=84.8:besthit_min=84.8:besthit_std=0.0:besthit_sum=169.6:bitscore_avg=159.0:bitscore_max=159.0:bitscore_min=159.0:bitscore_std=0.0:bitscore_sum=318.0:capture_class_counter=c__Clostridia--1||c__Desulfarculia--1:capture_domain_counter=d__Bacteria--2:capture_family_counter=f__Desulfarculaceae--1||f__Oscillospiraceae--1:capture_genus_counter=g__JdFR-95--1||g__Lawsonibacter--1:capture_order_counter=o__Desulfarculales--1||o__Oscillospirales--1:capture_phylum_counter=p__Desulfobacterota--1||p__Firmicutes_A--1:capture_species_counter=s__JdFR-95 sp002011835--1||s__Lawsonibacter sp910588455--1:evalue_avg=1.83e-50:evalue_max=1.83e-50:evalue_min=1.83e-50:evalue_std=0.0:evalue_sum=3.66e-50:gapopen_avg=0.0:gapopen_max=0.0:gapopen_min=0.0:gapopen_std=0.0:gapopen_sum=0.0:gtdb_class_counter=c__Gammaproteobacteria--2:gtdb_domain_counter=d__Bacteria--2:gtdb_family_counter=f__Pseudomonadaceae--2:gtdb_genus_counter=g__Pseudomonas_F--2:gtdb_order_counter=o__Pseudomonadales--2:gtdb_phylum_counter=p__Proteobacteria--2:gtdb_species_counter=s__Pseudomonas_F furukawaii--2:heptad_counter=MCP-40H--4:lbd_counter=:lca_tree=s__Pseudomonas_F furukawaii:length_avg=105.0:length_max=105.0:length_min=105.0:length_std=0.0:length_sum=210.0:mismatch_avg=16.0:mismatch_max=16.0:mismatch_min=16.0:mismatch_std=0.0:mismatch_sum=32.0:name=N243601:qcovhsp_avg=100.0:qcovhsp_max=100.0:qcovhsp_min=100.0:qcovhsp_std=0.0:qcovhsp_sum=200.0:qend_avg=105.0:qend_max=105.0:qend_min=105.0:qend_std=0.0:qend_sum=210.0:qstart_avg=1.0:qstart_max=1.0:qstart_min=1.0:qstart_std=0.0:qstart_sum=2.0:ref_name_counter=RS_GCF_013393345.1_protein.faa_NZ_QJRF01000043.1_1@PF00015_full_PFAM.96.280--2:scovhsp_avg=57.1:scovhsp_max=57.1:scovhsp_min=57.1:scovhsp_std=0.0:scovhsp_sum=114.2:send_avg=165.0:send_max=165.0:send_min=165.0:send_std=0.0:send_sum=330.0:sstart_avg=61.0:sstart_max=61.0:sstart_min=61.0:sstart_std=0.0:sstart_sum=122.0])0.942:0.0121053[&&NHX:Sample_counter=rhiztom1--3||rhiztom2--1||rhiztom3--2:Type_counter=GTDB--2||capture--6:besthit_avg=87.4:besthit_max=95.5:besthit_min=84.8:besthit_std=4.571104899255761:besthit_sum=437.00000000000006:bitscore_avg=168.8:bitscore_max=191.0:bitscore_min=159.0:bitscore_std=14.429137188342205:bitscore_sum=844.0:capture_class_counter=c__Clostridia--2||c__Desulfarculia--1||c__Desulfovibrionia--1||c__Gammaproteobacteria--2:capture_domain_counter=d__Bacteria--6:capture_family_counter=f__Desulfarculaceae--1||f__Desulfovibrionaceae--1||f__Oscillospiraceae--2||f__Pseudomonadaceae--2:capture_genus_counter=g__JdFR-95--1||g__Lawsonibacter--2||g__Mailhella--1||g__Pseudomonas_F--2:capture_order_counter=o__Desulfarculales--1||o__Desulfovibrionales--1||o__Oscillospirales--2||o__Pseudomonadales--2:capture_phylum_counter=p__Desulfobacterota--1||p__Desulfobacterota_I--1||p__Firmicutes_A--2||p__Proteobacteria--2:capture_species_counter=s__JdFR-95 sp002011835--1||s__Lawsonibacter sp910588455--2||s__Mailhella sp910579055--1||s__Pseudomonas_F furukawaii--2:evalue_avg=1.0820000862000822e-50:evalue_max=1.83e-50:evalue_min=4.12e-63:evalue_std=9.882660405117715e-51:evalue_sum=5.410000431000411e-50:gapopen_avg=0.0:gapopen_max=0.0:gapopen_min=0.0:gapopen_std=0.0:gapopen_sum=0.0:gtdb_class_counter=c__Gammaproteobacteria--2:gtdb_domain_counter=d__Bacteria--2:gtdb_family_counter=f__Pseudomonadaceae--2:gtdb_genus_counter=g__Pseudomonas_F--2:gtdb_order_counter=o__Pseudomonadales--2:gtdb_phylum_counter=p__Proteobacteria--2:gtdb_species_counter=s__Pseudomonas_F furukawaii--2:heptad_counter=MCP-40H--8:lbd_counter=:lca_tree=s__Pseudomonas_F furukawaii:length_avg=108.6:length_max=117.0:length_min=104.0:length_std=5.683308895353129:length_sum=543.0:mismatch_avg=13.6:mismatch_max=16.0:mismatch_min=5.0:mismatch_std=4.8270073544588685:mismatch_sum=68.0:name=N243602:qcovhsp_avg=100.0:qcovhsp_max=100.0:qcovhsp_min=100.0:qcovhsp_std=0.0:qcovhsp_sum=500.0:qend_avg=108.6:qend_max=117.0:qend_min=104.0:qend_std=5.683308895353129:qend_sum=543.0:qstart_avg=1.0:qstart_max=1.0:qstart_min=1.0:qstart_std=0.0:qstart_sum=5.0:ref_name_counter=RS_GCF_013393345.1_protein.faa_NZ_QJRF01000043.1_1@PF00015_full_PFAM.96.280--5:scovhsp_avg=59.04:scovhsp_max=63.6:scovhsp_min=56.5:scovhsp_std=3.09160152671718:scovhsp_sum=295.2:send_avg=165.0:send_max=165.0:send_min=165.0:send_std=0.0:send_sum=825.0:sstart_avg=57.4:sstart_max=62.0:sstart_min=49.0:sstart_std=5.683308895353129:sstart_sum=287.0])0:5e-09[&&NHX:Sample_counter=rhiztom1--3||rhiztom2--1||rhiztom3--2:Type_counter=GTDB--6||capture--6:besthit_avg=87.4:besthit_max=95.5:besthit_min=84.8:besthit_std=4.571104899255761:besthit_sum=437.00000000000006:bitscore_avg=168.8:bitscore_max=191.0:bitscore_min=159.0:bitscore_std=14.429137188342205:bitscore_sum=844.0:capture_class_counter=c__Clostridia--2||c__Desulfarculia--1||c__Desulfovibrionia--1||c__Gammaproteobacteria--2:capture_domain_counter=d__Bacteria--6:capture_family_counter=f__Desulfarculaceae--1||f__Desulfovibrionaceae--1||f__Oscillospiraceae--2||f__Pseudomonadaceae--2:capture_genus_counter=g__JdFR-95--1||g__Lawsonibacter--2||g__Mailhella--1||g__Pseudomonas_F--2:capture_order_counter=o__Desulfarculales--1||o__Desulfovibrionales--1||o__Oscillospirales--2||o__Pseudomonadales--2:capture_phylum_counter=p__Desulfobacterota--1||p__Desulfobacterota_I--1||p__Firmicutes_A--2||p__Proteobacteria--2:capture_species_counter=s__JdFR-95 sp002011835--1||s__Lawsonibacter sp910588455--2||s__Mailhella sp910579055--1||s__Pseudomonas_F furukawaii--2:evalue_avg=1.0820000862000822e-50:evalue_max=1.83e-50:evalue_min=4.12e-63:evalue_std=9.882660405117714e-51:evalue_sum=5.410000431000411e-50:gapopen_avg=0.0:gapopen_max=0.0:gapopen_min=0.0:gapopen_std=0.0:gapopen_sum=0.0:gtdb_class_counter=c__Gammaproteobacteria--6:gtdb_domain_counter=d__Bacteria--6:gtdb_family_counter=f__Pseudomonadaceae--6:gtdb_genus_counter=g__Pseudomonas_F--6:gtdb_order_counter=o__Pseudomonadales--6:gtdb_phylum_counter=p__Proteobacteria--6:gtdb_species_counter=s__Pseudomonas_F furukawaii--2||s__Pseudomonas_F sp000949385--2||s__Pseudomonas_F sp001708505--2:heptad_counter=MCP-40H--12:lbd_counter=:lca_tree=g__Pseudomonas_F:length_avg=108.6:length_max=117.0:length_min=104.0:length_std=5.683308895353129:length_sum=543.0:mismatch_avg=13.6:mismatch_max=16.0:mismatch_min=5.0:mismatch_std=4.8270073544588685:mismatch_sum=68.0:name=N243603:qcovhsp_avg=100.0:qcovhsp_max=100.0:qcovhsp_min=100.0:qcovhsp_std=0.0:qcovhsp_sum=500.0:qend_avg=108.6:qend_max=117.0:qend_min=104.0:qend_std=5.683308895353129:qend_sum=543.0:qstart_avg=1.0:qstart_max=1.0:qstart_min=1.0:qstart_std=0.0:qstart_sum=5.0:ref_name_counter=RS_GCF_013393345.1_protein.faa_NZ_QJRF01000043.1_1@PF00015_full_PFAM.96.280--5:scovhsp_avg=59.04:scovhsp_max=63.6:scovhsp_min=56.5:scovhsp_std=3.09160152671718:scovhsp_sum=295.2:send_avg=165.0:send_max=165.0:send_min=165.0:send_std=0.0:send_sum=825.0:sstart_avg=57.4:sstart_max=62.0:sstart_min=49.0:sstart_std=5.683308895353129:sstart_sum=287.0])0:5e-09[&&NHX:Sample_counter=rhiztom1--3||rhiztom2--1||rhiztom3--2:Type_counter=GTDB--12||capture--6:besthit_avg=87.4:besthit_max=95.5:besthit_min=84.8:besthit_std=4.571104899255761:besthit_sum=437.00000000000006:bitscore_avg=168.8:bitscore_max=191.0:bitscore_min=159.0:bitscore_std=14.429137188342205:bitscore_sum=844.0:capture_class_counter=c__Clostridia--2||c__Desulfarculia--1||c__Desulfovibrionia--1||c__Gammaproteobacteria--2:capture_domain_counter=d__Bacteria--6:capture_family_counter=f__Desulfarculaceae--1||f__Desulfovibrionaceae--1||f__Oscillospiraceae--2||f__Pseudomonadaceae--2:capture_genus_counter=g__JdFR-95--1||g__Lawsonibacter--2||g__Mailhella--1||g__Pseudomonas_F--2:capture_order_counter=o__Desulfarculales--1||o__Desulfovibrionales--1||o__Oscillospirales--2||o__Pseudomonadales--2:capture_phylum_counter=p__Desulfobacterota--1||p__Desulfobacterota_I--1||p__Firmicutes_A--2||p__Proteobacteria--2:capture_species_counter=s__JdFR-95 sp002011835--1||s__Lawsonibacter sp910588455--2||s__Mailhella sp910579055--1||s__Pseudomonas_F furukawaii--2:evalue_avg=1.0820000862000822e-50:evalue_max=1.83e-50:evalue_min=4.12e-63:evalue_std=9.882660405117714e-51:evalue_sum=5.410000431000411e-50:gapopen_avg=0.0:gapopen_max=0.0:gapopen_min=0.0:gapopen_std=0.0:gapopen_sum=0.0:gtdb_class_counter=c__Gammaproteobacteria--12:gtdb_domain_counter=d__Bacteria--12:gtdb_family_counter=f__Pseudomonadaceae--12:gtdb_genus_counter=g__Pseudomonas_F--12:gtdb_order_counter=o__Pseudomonadales--12:gtdb_phylum_counter=p__Proteobacteria--12:gtdb_species_counter=s__Pseudomonas_F alcaligenes_A--1||s__Pseudomonas_F furukawaii--2||s__Pseudomonas_F otitidis--1||s__Pseudomonas_F resinovorans_A--2||s__Pseudomonas_F sp000949385--2||s__Pseudomonas_F sp001708505--2||s__Pseudomonas_F sp003234055--1||s__Pseudomonas_F sp018704125--1:heptad_counter=MCP-40H--18:lbd_counter=:lca_tree=g__Pseudomonas_F:length_avg=108.6:length_max=117.0:length_min=104.0:length_std=5.683308895353129:length_sum=543.0:mismatch_avg=13.6:mismatch_max=16.0:mismatch_min=5.0:mismatch_std=4.8270073544588685:mismatch_sum=68.0:name=N243604:qcovhsp_avg=100.0:qcovhsp_max=100.0:qcovhsp_min=100.0:qcovhsp_std=0.0:qcovhsp_sum=500.0:qend_avg=108.6:qend_max=117.0:qend_min=104.0:qend_std=5.683308895353129:qend_sum=543.0:qstart_avg=1.0:qstart_max=1.0:qstart_min=1.0:qstart_std=0.0:qstart_sum=5.0:ref_name_counter=RS_GCF_013393345.1_protein.faa_NZ_QJRF01000043.1_1@PF00015_full_PFAM.96.280--5:scovhsp_avg=59.04:scovhsp_max=63.6:scovhsp_min=56.5:scovhsp_std=3.09160152671718:scovhsp_sum=295.2:send_avg=165.0:send_max=165.0:send_min=165.0:send_std=0.0:send_sum=825.0:sstart_avg=57.4:sstart_max=62.0:sstart_min=49.0:sstart_std=5.683308895353129:sstart_sum=287.0])0.933:0.0155025[&&NHX:Sample_counter=rhiztom1--4||rhiztom2--3||rhiztom3--22:Type_counter=GTDB--22||capture--29:besthit_avg=95.89285714285714:besthit_max=99.2:besthit_min=84.8:besthit_std=4.4985535594215325:besthit_sum=2685.0:bitscore_avg=217.92857142857142:bitscore_max=268.0:bitscore_min=159.0:bitscore_std=39.672668613551004:bitscore_sum=6102.0:capture_class_counter=c__Alphaproteobacteria--11||c__Clostridia--2||c__Desulfarculia--1||c__Desulfovibrionia--1||c__Gammaproteobacteria--14:capture_domain_counter=d__Bacteria--29:capture_family_counter=f__Desulfarculaceae--1||f__Desulfovibrionaceae--1||f__Oscillospiraceae--2||f__Pseudomonadaceae--14||f__Rhizobiaceae--11:capture_genus_counter=g__JdFR-95--1||g__Lawsonibacter--2||g__Mailhella--1||g__Neorhizobium--11||g__Pseudomonas--1||g__Pseudomonas_A--2||g__Pseudomonas_D--1||g__Pseudomonas_F--10:capture_order_counter=o__Desulfarculales--1||o__Desulfovibrionales--1||o__Oscillospirales--2||o__Pseudomonadales--14||o__Rhizobiales--11:capture_phylum_counter=p__Desulfobacterota--1||p__Desulfobacterota_I--1||p__Firmicutes_A--2||p__Proteobacteria--25:capture_species_counter=s__JdFR-95 sp002011835--1||s__Lawsonibacter sp910588455--2||s__Mailhella sp910579055--1||s__Neorhizobium sp003425685--11||s__Pseudomonas citronellolis--1||s__Pseudomonas_A stutzeri_AN--2||s__Pseudomonas_D formosensis--1||s__Pseudomonas_F furukawaii--2||s__Pseudomonas_F sp014700075--8:evalue_avg=1.9323501752796078e-51:evalue_max=1.83e-50:evalue_min=9.47e-93:evalue_std=5.681283996900216e-51:evalue_sum=5.410580490782901e-50:gapopen_avg=0.10714285714285714:gapopen_max=1.0:gapopen_min=0.0:gapopen_std=0.314970394174356:gapopen_sum=3.0:gtdb_class_counter=c__Gammaproteobacteria--22:gtdb_domain_counter=d__Bacteria--22:gtdb_family_counter=f__Pseudomonadaceae--22:gtdb_genus_counter=g__Pseudomonas_E--1||g__Pseudomonas_F--21:gtdb_order_counter=o__Pseudomonadales--22:gtdb_phylum_counter=p__Proteobacteria--22:gtdb_species_counter=s__Pseudomonas_E sp016901015--1||s__Pseudomonas_F alcaligenes_A--1||s__Pseudomonas_F furukawaii--2||s__Pseudomonas_F lalkuanensis--2||s__Pseudomonas_F otitidis--1||s__Pseudomonas_F resinovorans--1||s__Pseudomonas_F resinovorans_A--2||s__Pseudomonas_F resinovorans_C--2||s__Pseudomonas_F sp000949385--2||s__Pseudomonas_F sp001708505--2||s__Pseudomonas_F sp003234055--1||s__Pseudomonas_F sp003626975--2||s__Pseudomonas_F sp014700075--2||s__Pseudomonas_F sp018704125--1:heptad_counter=MCP-40H--51:lbd_counter=:lca_tree=g__Pseudomonas_F:length_avg=129.96428571428572:length_max=159.0:length_min=97.0:length_std=22.39954057540953:length_sum=3639.0:mismatch_avg=4.821428571428571:mismatch_max=16.0:mismatch_min=1.0:mismatch_std=4.737975590736269:mismatch_sum=135.0:name=N243605:qcovhsp_avg=99.7642857142857:qcovhsp_max=100.0:qcovhsp_min=98.2:qcovhsp_std=0.5042150376900747:qcovhsp_sum=2793.3999999999996:qend_avg=130.03571428571428:qend_max=159.0:qend_min=97.0:qend_std=22.409459217791543:qend_sum=3641.0:qstart_avg=1.1428571428571428:qstart_max=2.0:qstart_min=1.0:qstart_std=0.3563483225498991:qstart_sum=32.0:ref_name_counter=RS_GCF_000423545.1_protein.faa_NZ_AUIE01000015.1_34@PF00015_full_PFAM.517.700--19||RS_GCF_013393345.1_protein.faa_NZ_QJRF01000043.1_1@PF00015_full_PFAM.96.280--5||RS_GCF_014700075.1_protein.faa_NZ_JACXBU010000010.1_12@PF00015_full_PFAM.519.700--3||RS_GCF_016901015.1_protein.faa_NZ_JAFEUP010000004.1_224@PF00015_full_PFAM.516.701--1:scovhsp_avg=70.99642857142857:scovhsp_max=86.9:scovhsp_min=53.0:scovhsp_std=12.260973381178522:scovhsp_sum=1987.8999999999999:send_avg=155.28571428571428:send_max=165.0:send_min=107.0:send_std=16.646336807253693:send_sum=4348.0:sstart_avg=26.357142857142858:sstart_max=68.0:sstart_min=4.0:sstart_std=23.909109198075587:sstart_sum=738.0])0:5e-09[&&NHX:Sample_counter=rhiztom1--6||rhiztom2--3||rhiztom3--22:Type_counter=GTDB--22||capture--31:besthit_avg=96.00344827586207:besthit_max=99.2:besthit_min=84.8:besthit_std=4.457456253981371:besthit_sum=2784.1:bitscore_avg=217.0:bitscore_max=268.0:bitscore_min=159.0:bitscore_std=39.27740171796355:bitscore_sum=6293.0:capture_class_counter=c__Actinomycetia--1||c__Alphaproteobacteria--11||c__Clostridia--2||c__Desulfarculia--1||c__Desulfovibrionia--1||c__Gammaproteobacteria--15:capture_domain_counter=d__Bacteria--31:capture_family_counter=f__Desulfarculaceae--1||f__Desulfovibrionaceae--1||f__Oscillospiraceae--2||f__Pseudomonadaceae--15||f__Quadrisphaeraceae--1||f__Rhizobiaceae--11:capture_genus_counter=g__JdFR-95--1||g__Lawsonibacter--2||g__Mailhella--1||g__Neorhizobium--11||g__Pseudomonas--1||g__Pseudomonas_A--2||g__Pseudomonas_D--1||g__Pseudomonas_F--11||g__Quadrisphaera--1:capture_order_counter=o__Actinomycetales--1||o__Desulfarculales--1||o__Desulfovibrionales--1||o__Oscillospirales--2||o__Pseudomonadales--15||o__Rhizobiales--11:capture_phylum_counter=p__Actinobacteriota--1||p__Desulfobacterota--1||p__Desulfobacterota_I--1||p__Firmicutes_A--2||p__Proteobacteria--26:capture_species_counter=s__JdFR-95 sp002011835--1||s__Lawsonibacter sp910588455--2||s__Mailhella sp910579055--1||s__Neorhizobium sp003425685--11||s__Pseudomonas citronellolis--1||s__Pseudomonas_A stutzeri_AN--2||s__Pseudomonas_D formosensis--1||s__Pseudomonas_F furukawaii--3||s__Pseudomonas_F sp014700075--8||s__Quadrisphaera sp014270065--1:evalue_avg=1.86571741061497e-51:evalue_max=1.83e-50:evalue_min=9.47e-93:evalue_std=5.59043791859986e-51:evalue_sum=5.410580490783413e-50:gapopen_avg=0.10344827586206896:gapopen_max=1.0:gapopen_min=0.0:gapopen_std=0.30993404669460345:gapopen_sum=3.0:gtdb_class_counter=c__Gammaproteobacteria--22:gtdb_domain_counter=d__Bacteria--22:gtdb_family_counter=f__Pseudomonadaceae--22:gtdb_genus_counter=g__Pseudomonas_E--1||g__Pseudomonas_F--21:gtdb_order_counter=o__Pseudomonadales--22:gtdb_phylum_counter=p__Proteobacteria--22:gtdb_species_counter=s__Pseudomonas_E sp016901015--1||s__Pseudomonas_F alcaligenes_A--1||s__Pseudomonas_F furukawaii--2||s__Pseudomonas_F lalkuanensis--2||s__Pseudomonas_F otitidis--1||s__Pseudomonas_F resinovorans--1||s__Pseudomonas_F resinovorans_A--2||s__Pseudomonas_F resinovorans_C--2||s__Pseudomonas_F sp000949385--2||s__Pseudomonas_F sp001708505--2||s__Pseudomonas_F sp003234055--1||s__Pseudomonas_F sp003626975--2||s__Pseudomonas_F sp014700075--2||s__Pseudomonas_F sp018704125--1:heptad_counter=MCP-40H--53:lbd_counter=:lca_tree=g__Pseudomonas_F:length_avg=129.27586206896552:length_max=159.0:length_min=97.0:length_std=22.306143535108596:length_sum=3749.0:mismatch_avg=4.689655172413793:mismatch_max=16.0:mismatch_min=1.0:mismatch_std=4.706404817418356:mismatch_sum=136.0:name=N243606:qcovhsp_avg=99.74137931034483:qcovhsp_max=100.0:qcovhsp_min=98.2:qcovhsp_std=0.5102641062509475:qcovhsp_sum=2892.5:qend_avg=129.3448275862069:qend_max=159.0:qend_min=97.0:qend_std=22.31795539481442:qend_sum=3751.0:qstart_avg=1.1379310344827587:qstart_max=2.0:qstart_min=1.0:qstart_std=0.3509312031717982:qstart_sum=33.0:ref_name_counter=RS_GCF_000423545.1_protein.faa_NZ_AUIE01000015.1_34@PF00015_full_PFAM.517.700--19||RS_GCF_013393345.1_protein.faa_NZ_QJRF01000043.1_1@PF00015_full_PFAM.96.280--5||RS_GCF_014700075.1_protein.faa_NZ_JACXBU010000010.1_12@PF00015_full_PFAM.519.700--4||RS_GCF_016901015.1_protein.faa_NZ_JAFEUP010000004.1_224@PF00015_full_PFAM.516.701--1:scovhsp_avg=70.64482758620689:scovhsp_max=86.9:scovhsp_min=53.0:scovhsp_std=12.188008925839966:scovhsp_sum=2048.7:send_avg=153.82758620689654:send_max=165.0:send_min=107.0:send_std=18.134554556578365:send_sum=4461.0:sstart_avg=25.586206896551722:sstart_max=68.0:sstart_min=4.0:sstart_std=23.84251491016372:sstart_sum=742.0])0:5e-09[&&NHX:Sample_counter=rhiztom1--6||rhiztom2--3||rhiztom3--23:Type_counter=GTDB--22||capture--32:besthit_avg=95.92666666666666:besthit_max=99.2:besthit_min=84.8:besthit_std=4.400073144637589:besthit_sum=2877.7999999999997:bitscore_avg=216.4:bitscore_max=268.0:bitscore_min=159.0:bitscore_std=38.73392881414575:bitscore_sum=6492.0:capture_class_counter=c__Actinomycetia--1||c__Alphaproteobacteria--11||c__Clostridia--2||c__Desulfarculia--1||c__Desulfovibrionia--1||c__Gammaproteobacteria--16:capture_domain_counter=d__Bacteria--32:capture_family_counter=f__Desulfarculaceae--1||f__Desulfovibrionaceae--1||f__Oscillospiraceae--2||f__Pseudomonadaceae--16||f__Quadrisphaeraceae--1||f__Rhizobiaceae--11:capture_genus_counter=g__JdFR-95--1||g__Lawsonibacter--2||g__Mailhella--1||g__Neorhizobium--11||g__Pseudomonas--1||g__Pseudomonas_A--2||g__Pseudomonas_D--1||g__Pseudomonas_F--12||g__Quadrisphaera--1:capture_order_counter=o__Actinomycetales--1||o__Desulfarculales--1||o__Desulfovibrionales--1||o__Oscillospirales--2||o__Pseudomonadales--16||o__Rhizobiales--11:capture_phylum_counter=p__Actinobacteriota--1||p__Desulfobacterota--1||p__Desulfobacterota_I--1||p__Firmicutes_A--2||p__Proteobacteria--27:capture_species_counter=s__JdFR-95 sp002011835--1||s__Lawsonibacter sp910588455--2||s__Mailhella sp910579055--1||s__Neorhizobium sp003425685--11||s__Pseudomonas citronellolis--1||s__Pseudomonas_A stutzeri_AN--2||s__Pseudomonas_D formosensis--1||s__Pseudomonas_F furukawaii--4||s__Pseudomonas_F sp014700075--8||s__Quadrisphaera sp014270065--1:evalue_avg=1.8035268302611378e-51:evalue_max=1.83e-50:evalue_min=9.47e-93:evalue_std=5.503756594256594e-51:evalue_sum=5.410580490783413e-50:gapopen_avg=0.13333333333333333:gapopen_max=1.0:gapopen_min=0.0:gapopen_std=0.34574590364176044:gapopen_sum=4.0:gtdb_class_counter=c__Gammaproteobacteria--22:gtdb_domain_counter=d__Bacteria--22:gtdb_family_counter=f__Pseudomonadaceae--22:gtdb_genus_counter=g__Pseudomonas_E--1||g__Pseudomonas_F--21:gtdb_order_counter=o__Pseudomonadales--22:gtdb_phylum_counter=p__Proteobacteria--22:gtdb_species_counter=s__Pseudomonas_E sp016901015--1||s__Pseudomonas_F alcaligenes_A--1||s__Pseudomonas_F furukawaii--2||s__Pseudomonas_F lalkuanensis--2||s__Pseudomonas_F otitidis--1||s__Pseudomonas_F resinovorans--1||s__Pseudomonas_F resinovorans_A--2||s__Pseudomonas_F resinovorans_C--2||s__Pseudomonas_F sp000949385--2||s__Pseudomonas_F sp001708505--2||s__Pseudomonas_F sp003234055--1||s__Pseudomonas_F sp003626975--2||s__Pseudomonas_F sp014700075--2||s__Pseudomonas_F sp018704125--1:heptad_counter=MCP-40H--54:lbd_counter=:lca_tree=g__Pseudomonas_F:length_avg=129.7:length_max=159.0:length_min=97.0:length_std=22.040949350603345:length_sum=3891.0:mismatch_avg=4.766666666666667:mismatch_max=16.0:mismatch_min=1.0:mismatch_std=4.643745020572507:mismatch_sum=143.0:name=N243607:qcovhsp_avg=99.72666666666666:qcovhsp_max=100.0:qcovhsp_min=98.2:qcovhsp_std=0.5078238449219019:qcovhsp_sum=2991.7999999999997:qend_avg=129.7:qend_max=159.0:qend_min=97.0:qend_std=22.01590334281108:qend_sum=3891.0:qstart_avg=1.1333333333333333:qstart_max=2.0:qstart_min=1.0:qstart_std=0.34574590364176044:qstart_sum=34.0:ref_name_counter=RS_GCF_000423545.1_protein.faa_NZ_AUIE01000015.1_34@PF00015_full_PFAM.517.700--19||RS_GCF_002355475.1_protein.faa_NZ_AP014862.1_2491@PF00015_full_PFAM.516.699--1||RS_GCF_013393345.1_protein.faa_NZ_QJRF01000043.1_1@PF00015_full_PFAM.96.280--5||RS_GCF_014700075.1_protein.faa_NZ_JACXBU010000010.1_12@PF00015_full_PFAM.519.700--4||RS_GCF_016901015.1_protein.faa_NZ_JAFEUP010000004.1_224@PF00015_full_PFAM.516.701--1:scovhsp_avg=70.87666666666668:scovhsp_max=86.9:scovhsp_min=53.0:scovhsp_std=12.043160409281201:scovhsp_sum=2126.3:send_avg=153.6:send_max=165.0:send_min=107.0:send_std=17.862694703458533:send_sum=4608.0:sstart_avg=24.933333333333334:sstart_max=68.0:sstart_min=4.0:sstart_std=23.699168228286904:sstart_sum=748.0])0.906:5e-09[&&NHX:Sample_counter=rhiztom1--6||rhiztom2--3||rhiztom3--26:Type_counter=GTDB--22||capture--35:besthit_avg=96.0939393939394:besthit_max=100.0:besthit_min=84.8:besthit_std=4.287696015485721:besthit_sum=3171.1:bitscore_avg=214.0909090909091:bitscore_max=268.0:bitscore_min=157.0:bitscore_std=39.73770535993148:bitscore_sum=7065.0:capture_class_counter=c__Actinomycetia--1||c__Alphaproteobacteria--11||c__Clostridia--2||c__Desulfarculia--1||c__Desulfovibrionia--1||c__Gammaproteobacteria--19:capture_domain_counter=d__Bacteria--35:capture_family_counter=f__Desulfarculaceae--1||f__Desulfovibrionaceae--1||f__Oscillospiraceae--2||f__Pseudomonadaceae--19||f__Quadrisphaeraceae--1||f__Rhizobiaceae--11:capture_genus_counter=g__JdFR-95--1||g__Lawsonibacter--2||g__Mailhella--1||g__Neorhizobium--11||g__Pseudomonas--1||g__Pseudomonas_A--2||g__Pseudomonas_D--1||g__Pseudomonas_F--15||g__Quadrisphaera--1:capture_order_counter=o__Actinomycetales--1||o__Desulfarculales--1||o__Desulfovibrionales--1||o__Oscillospirales--2||o__Pseudomonadales--19||o__Rhizobiales--11:capture_phylum_counter=p__Actinobacteriota--1||p__Desulfobacterota--1||p__Desulfobacterota_I--1||p__Firmicutes_A--2||p__Proteobacteria--30:capture_species_counter=s__JdFR-95 sp002011835--1||s__Lawsonibacter sp910588455--2||s__Mailhella sp910579055--1||s__Neorhizobium sp003425685--11||s__Pseudomonas citronellolis--1||s__Pseudomonas_A stutzeri_AN--2||s__Pseudomonas_D formosensis--1||s__Pseudomonas_F furukawaii--7||s__Pseudomonas_F sp014700075--8||s__Quadrisphaera sp014270065--1:evalue_avg=2.9191001487222464e-51:evalue_max=4.22e-50:evalue_min=9.47e-93:evalue_std=8.795724860882526e-51:evalue_sum=9.633030490783413e-50:gapopen_avg=0.15151515151515152:gapopen_max=1.0:gapopen_min=0.0:gapopen_std=0.36410954062720957:gapopen_sum=5.0:gtdb_class_counter=c__Gammaproteobacteria--22:gtdb_domain_counter=d__Bacteria--22:gtdb_family_counter=f__Pseudomonadaceae--22:gtdb_genus_counter=g__Pseudomonas_E--1||g__Pseudomonas_F--21:gtdb_order_counter=o__Pseudomonadales--22:gtdb_phylum_counter=p__Proteobacteria--22:gtdb_species_counter=s__Pseudomonas_E sp016901015--1||s__Pseudomonas_F alcaligenes_A--1||s__Pseudomonas_F furukawaii--2||s__Pseudomonas_F lalkuanensis--2||s__Pseudomonas_F otitidis--1||s__Pseudomonas_F resinovorans--1||s__Pseudomonas_F resinovorans_A--2||s__Pseudomonas_F resinovorans_C--2||s__Pseudomonas_F sp000949385--2||s__Pseudomonas_F sp001708505--2||s__Pseudomonas_F sp003234055--1||s__Pseudomonas_F sp003626975--2||s__Pseudomonas_F sp014700075--2||s__Pseudomonas_F sp018704125--1:heptad_counter=MCP-40H--57:lbd_counter=dCache_1--1:lca_tree=g__Pseudomonas_F:length_avg=128.45454545454547:length_max=160.0:length_min=92.0:length_std=23.39349657101695:length_sum=4239.0:mismatch_avg=4.606060606060606:mismatch_max=16.0:mismatch_min=0.0:mismatch_std=4.582162384858499:mismatch_sum=152.0:name=N243608:qcovhsp_avg=99.6909090909091:qcovhsp_max=100.0:qcovhsp_min=98.0:qcovhsp_std=0.5746540461245117:qcovhsp_sum=3289.8:qend_avg=128.45454545454547:qend_max=160.0:qend_min=92.0:qend_std=23.37211333658516:qend_sum=4239.0:qstart_avg=1.121212121212121:qstart_max=2.0:qstart_min=1.0:qstart_std=0.33143398263980844:qstart_sum=37.0:ref_name_counter=RS_GCF_000423545.1_protein.faa_NZ_AUIE01000015.1_34@PF00015_full_PFAM.517.700--19||RS_GCF_002355475.1_protein.faa_NZ_AP014862.1_2491@PF00015_full_PFAM.516.699--3||RS_GCF_013393345.1_protein.faa_NZ_QJRF01000043.1_1@PF00015_full_PFAM.96.280--6||RS_GCF_014700075.1_protein.faa_NZ_JACXBU010000010.1_12@PF00015_full_PFAM.519.700--4||RS_GCF_016901015.1_protein.faa_NZ_JAFEUP010000004.1_224@PF00015_full_PFAM.516.701--1:scovhsp_avg=70.16666666666667:scovhsp_max=86.9:scovhsp_min=50.3:scovhsp_std=12.737166744086641:scovhsp_sum=2315.5:send_avg=150.6060606060606:send_max=165.0:send_min=97.0:send_std=21.768583144550593:send_sum=4970.0:sstart_avg=23.21212121212121:sstart_max=68.0:sstart_min=4.0:sstart_std=23.2295038363898:sstart_sum=766.0],393b9dca-a3ce-49b3-acc4-348e9a7cdd4d_2@MCPsignal.445.603:0.00483026[&&NHX:Sample=rhiztom3:Type=capture:besthit=94.3:bitscore=256.0:capture_class=c__Gammaproteobacteria:capture_domain=d__Bacteria:capture_family=f__Pseudomonadaceae:capture_genus=g__Pseudomonas_F:capture_order=o__Pseudomonadales:capture_phylum=p__Proteobacteria:capture_species=s__Pseudomonas_F furukawaii:evalue=3.5e-88:gapopen=0.0:heptad=MCP-40H:length=158.0:mismatch=9.0:qcovhsp=100.0:qend=158.0:qstart=1.0:ref_name=RS_GCF_013393345.1_protein.faa_NZ_QJRF01000043.1_1@PF00015_full_PFAM.96.280:scovhsp=85.9:send=165.0:sstart=8.0])0:5e-09[&&NHX:Sample_counter=rhiztom1--6||rhiztom2--3||rhiztom3--27:Type_counter=GTDB--22||capture--36:besthit_avg=96.04117647058823:besthit_max=100.0:besthit_min=84.8:besthit_std=4.233425266030564:besthit_sum=3265.3999999999996:bitscore_avg=215.3235294117647:bitscore_max=268.0:bitscore_min=157.0:bitscore_std=39.7855772468208:bitscore_sum=7321.0:capture_class_counter=c__Actinomycetia--1||c__Alphaproteobacteria--11||c__Clostridia--2||c__Desulfarculia--1||c__Desulfovibrionia--1||c__Gammaproteobacteria--20:capture_domain_counter=d__Bacteria--36:capture_family_counter=f__Desulfarculaceae--1||f__Desulfovibrionaceae--1||f__Oscillospiraceae--2||f__Pseudomonadaceae--20||f__Quadrisphaeraceae--1||f__Rhizobiaceae--11:capture_genus_counter=g__JdFR-95--1||g__Lawsonibacter--2||g__Mailhella--1||g__Neorhizobium--11||g__Pseudomonas--1||g__Pseudomonas_A--2||g__Pseudomonas_D--1||g__Pseudomonas_F--16||g__Quadrisphaera--1:capture_order_counter=o__Actinomycetales--1||o__Desulfarculales--1||o__Desulfovibrionales--1||o__Oscillospirales--2||o__Pseudomonadales--20||o__Rhizobiales--11:capture_phylum_counter=p__Actinobacteriota--1||p__Desulfobacterota--1||p__Desulfobacterota_I--1||p__Firmicutes_A--2||p__Proteobacteria--31:capture_species_counter=s__JdFR-95 sp002011835--1||s__Lawsonibacter sp910588455--2||s__Mailhella sp910579055--1||s__Neorhizobium sp003425685--11||s__Pseudomonas citronellolis--1||s__Pseudomonas_A stutzeri_AN--2||s__Pseudomonas_D formosensis--1||s__Pseudomonas_F furukawaii--8||s__Pseudomonas_F sp014700075--8||s__Quadrisphaera sp014270065--1:evalue_avg=2.833244261995122e-51:evalue_max=4.22e-50:evalue_min=9.47e-93:evalue_std=8.675886733570649e-51:evalue_sum=9.633030490783413e-50:gapopen_avg=0.14705882352941177:gapopen_max=1.0:gapopen_min=0.0:gapopen_std=0.35949062795357095:gapopen_sum=5.0:gtdb_class_counter=c__Gammaproteobacteria--22:gtdb_domain_counter=d__Bacteria--22:gtdb_family_counter=f__Pseudomonadaceae--22:gtdb_genus_counter=g__Pseudomonas_E--1||g__Pseudomonas_F--21:gtdb_order_counter=o__Pseudomonadales--22:gtdb_phylum_counter=p__Proteobacteria--22:gtdb_species_counter=s__Pseudomonas_E sp016901015--1||s__Pseudomonas_F alcaligenes_A--1||s__Pseudomonas_F furukawaii--2||s__Pseudomonas_F lalkuanensis--2||s__Pseudomonas_F otitidis--1||s__Pseudomonas_F resinovorans--1||s__Pseudomonas_F resinovorans_A--2||s__Pseudomonas_F resinovorans_C--2||s__Pseudomonas_F sp000949385--2||s__Pseudomonas_F sp001708505--2||s__Pseudomonas_F sp003234055--1||s__Pseudomonas_F sp003626975--2||s__Pseudomonas_F sp014700075--2||s__Pseudomonas_F sp018704125--1:heptad_counter=MCP-40H--58:lbd_counter=dCache_1--1:lca_tree=g__Pseudomonas_F:length_avg=129.3235294117647:length_max=160.0:length_min=92.0:length_std=23.587002826075434:length_sum=4397.0:mismatch_avg=4.735294117647059:mismatch_max=16.0:mismatch_min=0.0:mismatch_std=4.574692064678345:mismatch_sum=161.0:name=N243610:qcovhsp_avg=99.7:qcovhsp_max=100.0:qcovhsp_min=98.0:qcovhsp_std=0.5683575485821426:qcovhsp_sum=3389.8:qend_avg=129.3235294117647:qend_max=160.0:qend_min=92.0:qend_std=23.5664381132914:qend_sum=4397.0:qstart_avg=1.1176470588235294:qstart_max=2.0:qstart_min=1.0:qstart_std=0.3270349700838643:qstart_sum=38.0:ref_name_counter=RS_GCF_000423545.1_protein.faa_NZ_AUIE01000015.1_34@PF00015_full_PFAM.517.700--19||RS_GCF_002355475.1_protein.faa_NZ_AP014862.1_2491@PF00015_full_PFAM.516.699--3||RS_GCF_013393345.1_protein.faa_NZ_QJRF01000043.1_1@PF00015_full_PFAM.96.280--7||RS_GCF_014700075.1_protein.faa_NZ_JACXBU010000010.1_12@PF00015_full_PFAM.519.700--4||RS_GCF_016901015.1_protein.faa_NZ_JAFEUP010000004.1_224@PF00015_full_PFAM.516.701--1:scovhsp_avg=70.62941176470588:scovhsp_max=86.9:scovhsp_min=50.3:scovhsp_std=12.829642036900676:scovhsp_sum=2401.4:send_avg=151.02941176470588:send_max=165.0:send_min=97.0:send_std=21.577886118442265:send_sum=5135.0:sstart_avg=22.764705882352942:sstart_max=68.0:sstart_min=4.0:sstart_std=23.023122531989326:sstart_sum=774.0])0.462:5e-09[&&NHX:Sample_counter=rhizpot3--1||rhiztom1--8||rhiztom2--3||rhiztom3--30:Type_counter=GTDB--22||capture--42:besthit_avg=95.12:besthit_max=100.0:besthit_min=84.8:besthit_std=4.482913429959675:besthit_sum=3804.8:bitscore_avg=219.475:bitscore_max=268.0:bitscore_min=157.0:bitscore_std=37.94124168385663:bitscore_sum=8779.0:capture_class_counter=c__Actinomycetia--1||c__Alphaproteobacteria--11||c__Clostridia--2||c__Desulfarculia--1||c__Desulfovibrionia--1||c__Gammaproteobacteria--26:capture_domain_counter=d__Bacteria--42:capture_family_counter=f__Desulfarculaceae--1||f__Desulfovibrionaceae--1||f__Oscillospiraceae--2||f__Pseudomonadaceae--26||f__Quadrisphaeraceae--1||f__Rhizobiaceae--11:capture_genus_counter=g__JdFR-95--1||g__Lawsonibacter--2||g__Mailhella--1||g__Neorhizobium--11||g__Pseudomonas--1||g__Pseudomonas_A--2||g__Pseudomonas_D--1||g__Pseudomonas_F--22||g__Quadrisphaera--1:capture_order_counter=o__Actinomycetales--1||o__Desulfarculales--1||o__Desulfovibrionales--1||o__Oscillospirales--2||o__Pseudomonadales--26||o__Rhizobiales--11:capture_phylum_counter=p__Actinobacteriota--1||p__Desulfobacterota--1||p__Desulfobacterota_I--1||p__Firmicutes_A--2||p__Proteobacteria--37:capture_species_counter=s__JdFR-95 sp002011835--1||s__Lawsonibacter sp910588455--2||s__Mailhella sp910579055--1||s__Neorhizobium sp003425685--11||s__Pseudomonas citronellolis--1||s__Pseudomonas_A stutzeri_AN--2||s__Pseudomonas_D formosensis--1||s__Pseudomonas_F furukawaii--14||s__Pseudomonas_F sp014700075--8||s__Quadrisphaera sp014270065--1:evalue_avg=2.4082576226958533e-51:evalue_max=4.22e-50:evalue_min=9.47e-93:evalue_std=8.046152835758682e-51:evalue_sum=9.633030490783413e-50:gapopen_avg=0.125:gapopen_max=1.0:gapopen_min=0.0:gapopen_std=0.3349320635285418:gapopen_sum=5.0:gtdb_class_counter=c__Gammaproteobacteria--22:gtdb_domain_counter=d__Bacteria--22:gtdb_family_counter=f__Pseudomonadaceae--22:gtdb_genus_counter=g__Pseudomonas_E--1||g__Pseudomonas_F--21:gtdb_order_counter=o__Pseudomonadales--22:gtdb_phylum_counter=p__Proteobacteria--22:gtdb_species_counter=s__Pseudomonas_E sp016901015--1||s__Pseudomonas_F alcaligenes_A--1||s__Pseudomonas_F furukawaii--2||s__Pseudomonas_F lalkuanensis--2||s__Pseudomonas_F otitidis--1||s__Pseudomonas_F resinovorans--1||s__Pseudomonas_F resinovorans_A--2||s__Pseudomonas_F resinovorans_C--2||s__Pseudomonas_F sp000949385--2||s__Pseudomonas_F sp001708505--2||s__Pseudomonas_F sp003234055--1||s__Pseudomonas_F sp003626975--2||s__Pseudomonas_F sp014700075--2||s__Pseudomonas_F sp018704125--1:heptad_counter=MCP-40H--64:lbd_counter=dCache_1--1:lca_tree=g__Pseudomonas_F:length_avg=133.775:length_max=160.0:length_min=92.0:length_std=24.205834749031812:length_sum=5351.0:mismatch_avg=6.425:mismatch_max=16.0:mismatch_min=0.0:mismatch_std=5.856784363191381:mismatch_sum=257.0:name=N243611:qcovhsp_avg=99.745:qcovhsp_max=100.0:qcovhsp_min=98.0:qcovhsp_std=0.5339499640439765:qcovhsp_sum=3989.8:qend_avg=133.775:qend_max=160.0:qend_min=92.0:qend_std=24.188880153428414:qend_sum=5351.0:qstart_avg=1.1:qstart_max=2.0:qstart_min=1.0:qstart_std=0.30382181012509996:qstart_sum=44.0:ref_name_counter=RS_GCF_000423545.1_protein.faa_NZ_AUIE01000015.1_34@PF00015_full_PFAM.517.700--19||RS_GCF_002355475.1_protein.faa_NZ_AP014862.1_2491@PF00015_full_PFAM.516.699--3||RS_GCF_013393345.1_protein.faa_NZ_QJRF01000043.1_1@PF00015_full_PFAM.96.280--13||RS_GCF_014700075.1_protein.faa_NZ_JACXBU010000010.1_12@PF00015_full_PFAM.519.700--4||RS_GCF_016901015.1_protein.faa_NZ_JAFEUP010000004.1_224@PF00015_full_PFAM.516.701--1:scovhsp_avg=72.995:scovhsp_max=86.9:scovhsp_min=50.3:scovhsp_std=13.107268486587403:scovhsp_sum=2919.8:send_avg=153.125:send_max=165.0:send_min=97.0:send_std=20.481620904405855:send_sum=6125.0:sstart_avg=20.4:sstart_max=68.0:sstart_min=4.0:sstart_std=21.93206293569724:sstart_sum=816.0],((((81058f79-b09b-4cec-9219-d48ba2cf0424_1@MCPsignal.210.368:0[&&NHX:Sample=rhiztom1:Type=capture:besthit=89.9:bitscore=242.0:capture_class=c__Gammaproteobacteria:capture_domain=d__Bacteria:capture_family=f__Pseudomonadaceae:capture_genus=g__Pseudomonas_F:capture_order=o__Pseudomonadales:capture_phylum=p__Proteobacteria:capture_species=s__Pseudomonas_F furukawaii:evalue=2.14e-82:gapopen=0.0:heptad=MCP-40H:length=158.0:mismatch=16.0:qcovhsp=100.0:qend=158.0:qstart=1.0:ref_name=RS_GCF_013393345.1_protein.faa_NZ_QJRF01000043.1_1@PF00015_full_PFAM.96.280:scovhsp=85.9:send=165.0:sstart=8.0],15c1ad27-5e7f-46a0-8d32-4fdcfd8d7569_1@MCPsignal.249.407:0[&&NHX:Sample=rhiztom3:Type=capture:besthit=89.9:bitscore=242.0:capture_class=c__Gammaproteobacteria:capture_domain=d__Bacteria:capture_family=f__Pseudomonadaceae:capture_genus=g__Pseudomonas_F:capture_order=o__Pseudomonadales:capture_phylum=p__Proteobacteria:capture_species=s__Pseudomonas_F furukawaii:evalue=2.14e-82:gapopen=0.0:heptad=MCP-40H:length=158.0:mismatch=16.0:qcovhsp=100.0:qend=158.0:qstart=1.0:ref_name=RS_GCF_013393345.1_protein.faa_NZ_QJRF01000043.1_1@PF00015_full_PFAM.96.280:scovhsp=85.9:send=165.0:sstart=8.0])0:0[&&NHX:Sample_counter=rhiztom1--1||rhiztom3--1:Type_counter=capture--2:besthit_avg=89.9:besthit_max=89.9:besthit_min=89.9:besthit_std=0.0:besthit_sum=179.8:bitscore_avg=242.0:bitscore_max=242.0:bitscore_min=242.0:bitscore_std=0.0:bitscore_sum=484.0:capture_class_counter=c__Gammaproteobacteria--2:capture_domain_counter=d__Bacteria--2:capture_family_counter=f__Pseudomonadaceae--2:capture_genus_counter=g__Pseudomonas_F--2:capture_order_counter=o__Pseudomonadales--2:capture_phylum_counter=p__Proteobacteria--2:capture_species_counter=s__Pseudomonas_F furukawaii--2:evalue_avg=2.14e-82:evalue_max=2.14e-82:evalue_min=2.14e-82:evalue_std=0.0:evalue_sum=4.28e-82:gapopen_avg=0.0:gapopen_max=0.0:gapopen_min=0.0:gapopen_std=0.0:gapopen_sum=0.0:gtdb_class_counter=:gtdb_domain_counter=:gtdb_family_counter=:gtdb_genus_counter=:gtdb_order_counter=:gtdb_phylum_counter=:gtdb_species_counter=:heptad_counter=MCP-40H--2:lbd_counter=:length_avg=158.0:length_max=158.0:length_min=158.0:length_std=0.0:length_sum=316.0:mismatch_avg=16.0:mismatch_max=16.0:mismatch_min=16.0:mismatch_std=0.0:mismatch_sum=32.0:name=N243614:qcovhsp_avg=100.0:qcovhsp_max=100.0:qcovhsp_min=100.0:qcovhsp_std=0.0:qcovhsp_sum=200.0:qend_avg=158.0:qend_max=158.0:qend_min=158.0:qend_std=0.0:qend_sum=316.0:qstart_avg=1.0:qstart_max=1.0:qstart_min=1.0:qstart_std=0.0:qstart_sum=2.0:ref_name_counter=RS_GCF_013393345.1_protein.faa_NZ_QJRF01000043.1_1@PF00015_full_PFAM.96.280--2:scovhsp_avg=85.9:scovhsp_max=85.9:scovhsp_min=85.9:scovhsp_std=0.0:scovhsp_sum=171.8:send_avg=165.0:send_max=165.0:send_min=165.0:send_std=0.0:send_sum=330.0:sstart_avg=8.0:sstart_max=8.0:sstart_min=8.0:sstart_std=0.0:sstart_sum=16.0],0fd91f7e-0bcd-5f33-9046-467aa96e6ed0_2@MCPsignal.195.353:0[&&NHX:Sample=rhiztom3:Type=capture:besthit=89.9:bitscore=242.0:capture_class=c__Gammaproteobacteria:capture_domain=d__Bacteria:capture_family=f__Pseudomonadaceae:capture_genus=g__Pseudomonas_F:capture_order=o__Pseudomonadales:capture_phylum=p__Proteobacteria:capture_species=s__Pseudomonas_F furukawaii:evalue=2.14e-82:gapopen=0.0:heptad=MCP-40H:length=158.0:mismatch=16.0:qcovhsp=100.0:qend=158.0:qstart=1.0:ref_name=RS_GCF_013393345.1_protein.faa_NZ_QJRF01000043.1_1@PF00015_full_PFAM.96.280:scovhsp=85.9:send=165.0:sstart=8.0])0:0[&&NHX:Sample_counter=rhiztom1--1||rhiztom3--2:Type_counter=capture--3:besthit_avg=89.90000000000002:besthit_max=89.9:besthit_min=89.9:besthit_std=1.7404671430534633e-14:besthit_sum=269.70000000000005:bitscore_avg=242.0:bitscore_max=242.0:bitscore_min=242.0:bitscore_std=0.0:bitscore_sum=726.0:capture_class_counter=c__Gammaproteobacteria--3:capture_domain_counter=d__Bacteria--3:capture_family_counter=f__Pseudomonadaceae--3:capture_genus_counter=g__Pseudomonas_F--3:capture_order_counter=o__Pseudomonadales--3:capture_phylum_counter=p__Proteobacteria--3:capture_species_counter=s__Pseudomonas_F furukawaii--3:evalue_avg=2.14e-82:evalue_max=2.14e-82:evalue_min=2.14e-82:evalue_std=0.0:evalue_sum=6.42e-82:gapopen_avg=0.0:gapopen_max=0.0:gapopen_min=0.0:gapopen_std=0.0:gapopen_sum=0.0:gtdb_class_counter=:gtdb_domain_counter=:gtdb_family_counter=:gtdb_genus_counter=:gtdb_order_counter=:gtdb_phylum_counter=:gtdb_species_counter=:heptad_counter=MCP-40H--3:lbd_counter=:length_avg=158.0:length_max=158.0:length_min=158.0:length_std=0.0:length_sum=474.0:mismatch_avg=16.0:mismatch_max=16.0:mismatch_min=16.0:mismatch_std=0.0:mismatch_sum=48.0:name=N243616:qcovhsp_avg=100.0:qcovhsp_max=100.0:qcovhsp_min=100.0:qcovhsp_std=0.0:qcovhsp_sum=300.0:qend_avg=158.0:qend_max=158.0:qend_min=158.0:qend_std=0.0:qend_sum=474.0:qstart_avg=1.0:qstart_max=1.0:qstart_min=1.0:qstart_std=0.0:qstart_sum=3.0:ref_name_counter=RS_GCF_013393345.1_protein.faa_NZ_QJRF01000043.1_1@PF00015_full_PFAM.96.280--3:scovhsp_avg=85.90000000000002:scovhsp_max=85.9:scovhsp_min=85.9:scovhsp_std=1.7404671430534633e-14:scovhsp_sum=257.70000000000005:send_avg=165.0:send_max=165.0:send_min=165.0:send_std=0.0:send_sum=495.0:sstart_avg=8.0:sstart_max=8.0:sstart_min=8.0:sstart_std=0.0:sstart_sum=24.0],dfd2182e-4c0a-4deb-8276-0afd92d4dc74_1@MCPsignal.371.529:0[&&NHX:Sample=rhiztom3:Type=capture:besthit=89.9:bitscore=242.0:capture_class=c__Gammaproteobacteria:capture_domain=d__Bacteria:capture_family=f__Pseudomonadaceae:capture_genus=g__Pseudomonas_F:capture_order=o__Pseudomonadales:capture_phylum=p__Proteobacteria:capture_species=s__Pseudomonas_F furukawaii:evalue=2.14e-82:gapopen=0.0:heptad=MCP-40H:length=158.0:mismatch=16.0:qcovhsp=100.0:qend=158.0:qstart=1.0:ref_name=RS_GCF_013393345.1_protein.faa_NZ_QJRF01000043.1_1@PF00015_full_PFAM.96.280:scovhsp=85.9:send=165.0:sstart=8.0]):5e-09[&&NHX:Sample_counter=rhiztom1--1||rhiztom3--3:Type_counter=capture--4:besthit_avg=89.9:besthit_max=89.9:besthit_min=89.9:besthit_std=0.0:besthit_sum=359.6:bitscore_avg=242.0:bitscore_max=242.0:bitscore_min=242.0:bitscore_std=0.0:bitscore_sum=968.0:capture_class_counter=c__Gammaproteobacteria--4:capture_domain_counter=d__Bacteria--4:capture_family_counter=f__Pseudomonadaceae--4:capture_genus_counter=g__Pseudomonas_F--4:capture_order_counter=o__Pseudomonadales--4:capture_phylum_counter=p__Proteobacteria--4:capture_species_counter=s__Pseudomonas_F furukawaii--4:evalue_avg=2.14e-82:evalue_max=2.14e-82:evalue_min=2.14e-82:evalue_std=0.0:evalue_sum=8.56e-82:gapopen_avg=0.0:gapopen_max=0.0:gapopen_min=0.0:gapopen_std=0.0:gapopen_sum=0.0:gtdb_class_counter=:gtdb_domain_counter=:gtdb_family_counter=:gtdb_genus_counter=:gtdb_order_counter=:gtdb_phylum_counter=:gtdb_species_counter=:heptad_counter=MCP-40H--4:lbd_counter=:length_avg=158.0:length_max=158.0:length_min=158.0:length_std=0.0:length_sum=632.0:mismatch_avg=16.0:mismatch_max=16.0:mismatch_min=16.0:mismatch_std=0.0:mismatch_sum=64.0:name=N243618:qcovhsp_avg=100.0:qcovhsp_max=100.0:qcovhsp_min=100.0:qcovhsp_std=0.0:qcovhsp_sum=400.0:qend_avg=158.0:qend_max=158.0:qend_min=158.0:qend_std=0.0:qend_sum=632.0:qstart_avg=1.0:qstart_max=1.0:qstart_min=1.0:qstart_std=0.0:qstart_sum=4.0:ref_name_counter=RS_GCF_013393345.1_protein.faa_NZ_QJRF01000043.1_1@PF00015_full_PFAM.96.280--4:scovhsp_avg=85.9:scovhsp_max=85.9:scovhsp_min=85.9:scovhsp_std=0.0:scovhsp_sum=343.6:send_avg=165.0:send_max=165.0:send_min=165.0:send_std=0.0:send_sum=660.0:sstart_avg=8.0:sstart_max=8.0:sstart_min=8.0:sstart_std=0.0:sstart_sum=32.0],(((ac2f0c7a-b742-4ae9-b96a-ed63613c9bb6_4@MCPsignal.133.264:0.0126[&&NHX:Sample=rhiztom3:Type=capture:besthit=84.7:bitscore=192.0:capture_class=c__Gammaproteobacteria:capture_domain=d__Bacteria:capture_family=f__Pseudomonadaceae:capture_genus=g__Pseudomonas_F:capture_order=o__Pseudomonadales:capture_phylum=p__Proteobacteria:capture_species=s__Pseudomonas_F furukawaii:evalue=3.11e-63:gapopen=0.0:heptad=MCP-40H:length=131.0:mismatch=20.0:qcovhsp=100.0:qend=131.0:qstart=1.0:ref_name=RS_GCF_013393345.1_protein.faa_NZ_QJRF01000043.1_1@PF00015_full_PFAM.96.280:scovhsp=71.2:send=165.0:sstart=35.0],3ff01e4a-e5a0-4530-834b-06734c335657_1@MCPsignal.56.192:5e-09[&&NHX:Sample=rhiztom3:Type=capture:besthit=88.2:bitscore=207.0:capture_class=c__Gammaproteobacteria:capture_domain=d__Bacteria:capture_family=f__Pseudomonadaceae:capture_genus=g__Pseudomonas_F:capture_order=o__Pseudomonadales:capture_phylum=p__Proteobacteria:capture_species=s__Pseudomonas_F furukawaii:evalue=3.12e-69:gapopen=0.0:heptad=MCP-40H:length=136.0:mismatch=16.0:qcovhsp=100.0:qend=136.0:qstart=1.0:ref_name=RS_GCF_013393345.1_protein.faa_NZ_QJRF01000043.1_1@PF00015_full_PFAM.96.280:scovhsp=73.9:send=165.0:sstart=30.0])0:5e-09[&&NHX:Sample_counter=rhiztom3--2:Type_counter=capture--2:besthit_avg=86.45:besthit_max=88.2:besthit_min=84.7:besthit_std=2.4748737341529163:besthit_sum=172.9:bitscore_avg=199.5:bitscore_max=207.0:bitscore_min=192.0:bitscore_std=10.606601717798213:bitscore_sum=399.0:capture_class_counter=c__Gammaproteobacteria--2:capture_domain_counter=d__Bacteria--2:capture_family_counter=f__Pseudomonadaceae--2:capture_genus_counter=g__Pseudomonas_F--2:capture_order_counter=o__Pseudomonadales--2:capture_phylum_counter=p__Proteobacteria--2:capture_species_counter=s__Pseudomonas_F furukawaii--2:evalue_avg=1.55500156e-63:evalue_max=3.11e-63:evalue_min=3.12e-69:evalue_std=2.1990998833170056e-63:evalue_sum=3.11000312e-63:gapopen_avg=0.0:gapopen_max=0.0:gapopen_min=0.0:gapopen_std=0.0:gapopen_sum=0.0:gtdb_class_counter=:gtdb_domain_counter=:gtdb_family_counter=:gtdb_genus_counter=:gtdb_order_counter=:gtdb_phylum_counter=:gtdb_species_counter=:heptad_counter=MCP-40H--2:lbd_counter=:length_avg=133.5:length_max=136.0:length_min=131.0:length_std=3.5355339059327378:length_sum=267.0:mismatch_avg=18.0:mismatch_max=20.0:mismatch_min=16.0:mismatch_std=2.8284271247461903:mismatch_sum=36.0:name=N243621:qcovhsp_avg=100.0:qcovhsp_max=100.0:qcovhsp_min=100.0:qcovhsp_std=0.0:qcovhsp_sum=200.0:qend_avg=133.5:qend_max=136.0:qend_min=131.0:qend_std=3.5355339059327378:qend_sum=267.0:qstart_avg=1.0:qstart_max=1.0:qstart_min=1.0:qstart_std=0.0:qstart_sum=2.0:ref_name_counter=RS_GCF_013393345.1_protein.faa_NZ_QJRF01000043.1_1@PF00015_full_PFAM.96.280--2:scovhsp_avg=72.55000000000001:scovhsp_max=73.9:scovhsp_min=71.2:scovhsp_std=1.9091883092036803:scovhsp_sum=145.10000000000002:send_avg=165.0:send_max=165.0:send_min=165.0:send_std=0.0:send_sum=330.0:sstart_avg=32.5:sstart_max=35.0:sstart_min=30.0:sstart_std=3.5355339059327378:sstart_sum=65.0],28ced562-cc69-4123-9c04-d793511c1546_3@MCPsignal.205.364:0.013801[&&NHX:Sample=rhiztom1:Type=capture:besthit=91.2:bitscore=249.0:capture_class=c__Gammaproteobacteria:capture_domain=d__Bacteria:capture_family=f__Pseudomonadaceae:capture_genus=g__Pseudomonas_F:capture_order=o__Pseudomonadales:capture_phylum=p__Proteobacteria:capture_species=s__Pseudomonas_F furukawaii:evalue=2.85e-85:gapopen=0.0:heptad=MCP-40H:length=159.0:mismatch=14.0:qcovhsp=100.0:qend=159.0:qstart=1.0:ref_name=RS_GCF_013393345.1_protein.faa_NZ_QJRF01000043.1_1@PF00015_full_PFAM.96.280:scovhsp=86.4:send=165.0:sstart=7.0])0:5e-09[&&NHX:Sample_counter=rhiztom1--1||rhiztom3--2:Type_counter=capture--3:besthit_avg=88.03333333333335:besthit_max=91.2:besthit_min=84.7:besthit_std=3.253203549323856:besthit_sum=264.1:bitscore_avg=216.0:bitscore_max=249.0:bitscore_min=192.0:bitscore_std=29.546573405388315:bitscore_sum=648.0:capture_class_counter=c__Gammaproteobacteria--3:capture_domain_counter=d__Bacteria--3:capture_family_counter=f__Pseudomonadaceae--3:capture_genus_counter=g__Pseudomonas_F--3:capture_order_counter=o__Pseudomonadales--3:capture_phylum_counter=p__Proteobacteria--3:capture_species_counter=s__Pseudomonas_F furukawaii--3:evalue_avg=1.0366677066666668e-63:evalue_max=3.11e-63:evalue_min=2.85e-85:evalue_std=1.7955584365139938e-63:evalue_sum=3.11000312e-63:gapopen_avg=0.0:gapopen_max=0.0:gapopen_min=0.0:gapopen_std=0.0:gapopen_sum=0.0:gtdb_class_counter=:gtdb_domain_counter=:gtdb_family_counter=:gtdb_genus_counter=:gtdb_order_counter=:gtdb_phylum_counter=:gtdb_species_counter=:heptad_counter=MCP-40H--3:lbd_counter=:length_avg=142.0:length_max=159.0:length_min=131.0:length_std=14.933184523068078:length_sum=426.0:mismatch_avg=16.666666666666668:mismatch_max=20.0:mismatch_min=14.0:mismatch_std=3.0550504633038935:mismatch_sum=50.0:name=N243623:qcovhsp_avg=100.0:qcovhsp_max=100.0:qcovhsp_min=100.0:qcovhsp_std=0.0:qcovhsp_sum=300.0:qend_avg=142.0:qend_max=159.0:qend_min=131.0:qend_std=14.933184523068078:qend_sum=426.0:qstart_avg=1.0:qstart_max=1.0:qstart_min=1.0:qstart_std=0.0:qstart_sum=3.0:ref_name_counter=RS_GCF_013393345.1_protein.faa_NZ_QJRF01000043.1_1@PF00015_full_PFAM.96.280--3:scovhsp_avg=77.16666666666667:scovhsp_max=86.4:scovhsp_min=71.2:scovhsp_std=8.109459496990743:scovhsp_sum=231.50000000000003:send_avg=165.0:send_max=165.0:send_min=165.0:send_std=0.0:send_sum=495.0:sstart_avg=24.0:sstart_max=35.0:sstart_min=7.0:sstart_std=14.933184523068078:sstart_sum=72.0],(((8f58e7ab-5a2e-4c56-a3dd-5f9a2035821b_2@MCPsignal.2.150:0[&&NHX:Sample=rhiztom1:Type=capture:besthit=89.2:bitscore=228.0:capture_class=c__Gammaproteobacteria:capture_domain=d__Bacteria:capture_family=f__Pseudomonadaceae:capture_genus=g__Pseudomonas_F:capture_order=o__Pseudomonadales:capture_phylum=p__Proteobacteria:capture_species=s__Pseudomonas_F furukawaii:evalue=3.06e-77:gapopen=0.0:heptad=MCP-40H:length=148.0:mismatch=16.0:qcovhsp=100.0:qend=148.0:qstart=1.0:ref_name=RS_GCF_013393345.1_protein.faa_NZ_QJRF01000043.1_1@PF00015_full_PFAM.96.280:scovhsp=80.4:send=165.0:sstart=18.0],4b245827-ff27-4995-bf40-35d6f45873a4_2@MCPsignal.2.150:0[&&NHX:Sample=rhiztom1:Type=capture:besthit=89.2:bitscore=228.0:capture_class=c__Gammaproteobacteria:capture_domain=d__Bacteria:capture_family=f__Pseudomonadaceae:capture_genus=g__Pseudomonas_F:capture_order=o__Pseudomonadales:capture_phylum=p__Proteobacteria:capture_species=s__Pseudomonas_F furukawaii:evalue=3.06e-77:gapopen=0.0:heptad=MCP-40H:length=148.0:mismatch=16.0:qcovhsp=100.0:qend=148.0:qstart=1.0:ref_name=RS_GCF_013393345.1_protein.faa_NZ_QJRF01000043.1_1@PF00015_full_PFAM.96.280:scovhsp=80.4:send=165.0:sstart=18.0]):5e-09[&&NHX:Sample_counter=rhiztom1--2:Type_counter=capture--2:besthit_avg=89.2:besthit_max=89.2:besthit_min=89.2:besthit_std=0.0:besthit_sum=178.4:bitscore_avg=228.0:bitscore_max=228.0:bitscore_min=228.0:bitscore_std=0.0:bitscore_sum=456.0:capture_class_counter=c__Gammaproteobacteria--2:capture_domain_counter=d__Bacteria--2:capture_family_counter=f__Pseudomonadaceae--2:capture_genus_counter=g__Pseudomonas_F--2:capture_order_counter=o__Pseudomonadales--2:capture_phylum_counter=p__Proteobacteria--2:capture_species_counter=s__Pseudomonas_F furukawaii--2:evalue_avg=3.06e-77:evalue_max=3.06e-77:evalue_min=3.06e-77:evalue_std=0.0:evalue_sum=6.12e-77:gapopen_avg=0.0:gapopen_max=0.0:gapopen_min=0.0:gapopen_std=0.0:gapopen_sum=0.0:gtdb_class_counter=:gtdb_domain_counter=:gtdb_family_counter=:gtdb_genus_counter=:gtdb_order_counter=:gtdb_phylum_counter=:gtdb_species_counter=:heptad_counter=MCP-40H--2:lbd_counter=:length_avg=148.0:length_max=148.0:length_min=148.0:length_std=0.0:length_sum=296.0:mismatch_avg=16.0:mismatch_max=16.0:mismatch_min=16.0:mismatch_std=0.0:mismatch_sum=32.0:name=N243626:qcovhsp_avg=100.0:qcovhsp_max=100.0:qcovhsp_min=100.0:qcovhsp_std=0.0:qcovhsp_sum=200.0:qend_avg=148.0:qend_max=148.0:qend_min=148.0:qend_std=0.0:qend_sum=296.0:qstart_avg=1.0:qstart_max=1.0:qstart_min=1.0:qstart_std=0.0:qstart_sum=2.0:ref_name_counter=RS_GCF_013393345.1_protein.faa_NZ_QJRF01000043.1_1@PF00015_full_PFAM.96.280--2:scovhsp_avg=80.4:scovhsp_max=80.4:scovhsp_min=80.4:scovhsp_std=0.0:scovhsp_sum=160.8:send_avg=165.0:send_max=165.0:send_min=165.0:send_std=0.0:send_sum=330.0:sstart_avg=18.0:sstart_max=18.0:sstart_min=18.0:sstart_std=0.0:sstart_sum=36.0],(((91fe82b4-d876-4572-a3fd-5b5603936b6f_6@MCPsignal.23.166:5e-09[&&NHX:Sample=rhiztom3:Type=capture:besthit=88.6:bitscore=215.0:capture_class=c__Gammaproteobacteria:capture_domain=d__Bacteria:capture_family=f__Pseudomonadaceae:capture_genus=g__Pseudomonas_F:capture_order=o__Pseudomonadales:capture_phylum=p__Proteobacteria:capture_species=s__Pseudomonas_F furukawaii:evalue=3.74e-72:gapopen=0.0:heptad=MCP-40H:length=140.0:mismatch=16.0:qcovhsp=97.9:qend=143.0:qstart=4.0:ref_name=RS_GCF_013393345.1_protein.faa_NZ_QJRF01000043.1_1@PF00015_full_PFAM.96.280:scovhsp=76.1:send=165.0:sstart=26.0],1dc81d4d-a824-55f9-809c-6b5866b8312b_1@MCPsignal.22.163:5e-09[&&NHX:Sample=rhiztom3:Type=capture:besthit=88.6:bitscore=214.0:capture_class=c__Gammaproteobacteria:capture_domain=d__Bacteria:capture_family=f__Pseudomonadaceae:capture_genus=g__Pseudomonas_F:capture_order=o__Pseudomonadales:capture_phylum=p__Proteobacteria:capture_species=s__Pseudomonas_F furukawaii:evalue=9.88e-72:gapopen=0.0:heptad=MCP-40H:length=140.0:mismatch=16.0:qcovhsp=99.3:qend=141.0:qstart=2.0:ref_name=RS_GCF_013393345.1_protein.faa_NZ_QJRF01000043.1_1@PF00015_full_PFAM.96.280:scovhsp=76.1:send=165.0:sstart=26.0])0.847:0.0113935[&&NHX:Sample_counter=rhiztom3--2:Type_counter=capture--2:besthit_avg=88.6:besthit_max=88.6:besthit_min=88.6:besthit_std=0.0:besthit_sum=177.2:bitscore_avg=214.5:bitscore_max=215.0:bitscore_min=214.0:bitscore_std=0.7071067811865476:bitscore_sum=429.0:capture_class_counter=c__Gammaproteobacteria--2:capture_domain_counter=d__Bacteria--2:capture_family_counter=f__Pseudomonadaceae--2:capture_genus_counter=g__Pseudomonas_F--2:capture_order_counter=o__Pseudomonadales--2:capture_phylum_counter=p__Proteobacteria--2:capture_species_counter=s__Pseudomonas_F furukawaii--2:evalue_avg=6.81e-72:evalue_max=9.88e-72:evalue_min=3.74e-72:evalue_std=4.341635636485402e-72:evalue_sum=1.362e-71:gapopen_avg=0.0:gapopen_max=0.0:gapopen_min=0.0:gapopen_std=0.0:gapopen_sum=0.0:gtdb_class_counter=:gtdb_domain_counter=:gtdb_family_counter=:gtdb_genus_counter=:gtdb_order_counter=:gtdb_phylum_counter=:gtdb_species_counter=:heptad_counter=MCP-40H--2:lbd_counter=:length_avg=140.0:length_max=140.0:length_min=140.0:length_std=0.0:length_sum=280.0:mismatch_avg=16.0:mismatch_max=16.0:mismatch_min=16.0:mismatch_std=0.0:mismatch_sum=32.0:name=N243629:qcovhsp_avg=98.6:qcovhsp_max=99.3:qcovhsp_min=97.9:qcovhsp_std=0.9899494936611605:qcovhsp_sum=197.2:qend_avg=142.0:qend_max=143.0:qend_min=141.0:qend_std=1.4142135623730951:qend_sum=284.0:qstart_avg=3.0:qstart_max=4.0:qstart_min=2.0:qstart_std=1.4142135623730951:qstart_sum=6.0:ref_name_counter=RS_GCF_013393345.1_protein.faa_NZ_QJRF01000043.1_1@PF00015_full_PFAM.96.280--2:scovhsp_avg=76.1:scovhsp_max=76.1:scovhsp_min=76.1:scovhsp_std=0.0:scovhsp_sum=152.2:send_avg=165.0:send_max=165.0:send_min=165.0:send_std=0.0:send_sum=330.0:sstart_avg=26.0:sstart_max=26.0:sstart_min=26.0:sstart_std=0.0:sstart_sum=52.0],(0c5645b1-e815-46b7-80ae-2b44504b8bce_6@MCPsignal.22.166:5e-09[&&NHX:Sample=rhiztom1:Type=capture:besthit=87.5:bitscore=220.0:capture_class=c__Gammaproteobacteria:capture_domain=d__Bacteria:capture_family=f__Pseudomonadaceae:capture_genus=g__Pseudomonas_F:capture_order=o__Pseudomonadales:capture_phylum=p__Proteobacteria:capture_species=s__Pseudomonas_F furukawaii:evalue=4.09e-74:gapopen=0.0:heptad=MCP-40H:length=144.0:mismatch=18.0:qcovhsp=100.0:qend=144.0:qstart=1.0:ref_name=RS_GCF_013393345.1_protein.faa_NZ_QJRF01000043.1_1@PF00015_full_PFAM.96.280:scovhsp=78.3:send=165.0:sstart=22.0],6218ae00-54dd-41cb-ab0a-501fb86a5eaa_6@MCPsignal.16.170:0.0228282[&&NHX:Sample=rhiztom1:Type=capture:capture_class=c__Gammaproteobacteria:capture_domain=d__Bacteria:capture_family=f__Pseudomonadaceae:capture_genus=g__Pseudomonas_F:capture_order=o__Pseudomonadales:capture_phylum=p__Proteobacteria:capture_species=s__Pseudomonas_F furukawaii:heptad=MCP-40H])0:5e-09[&&NHX:Sample_counter=rhiztom1--2:Type_counter=capture--2:besthit_avg=87.5:besthit_max=87.5:besthit_min=87.5:besthit_std=0:besthit_sum=87.5:bitscore_avg=220.0:bitscore_max=220.0:bitscore_min=220.0:bitscore_std=0:bitscore_sum=220.0:capture_class_counter=c__Gammaproteobacteria--2:capture_domain_counter=d__Bacteria--2:capture_family_counter=f__Pseudomonadaceae--2:capture_genus_counter=g__Pseudomonas_F--2:capture_order_counter=o__Pseudomonadales--2:capture_phylum_counter=p__Proteobacteria--2:capture_species_counter=s__Pseudomonas_F furukawaii--2:evalue_avg=4.09e-74:evalue_max=4.09e-74:evalue_min=4.09e-74:evalue_std=0:evalue_sum=4.09e-74:gapopen_avg=0.0:gapopen_max=0.0:gapopen_min=0.0:gapopen_std=0:gapopen_sum=0.0:gtdb_class_counter=:gtdb_domain_counter=:gtdb_family_counter=:gtdb_genus_counter=:gtdb_order_counter=:gtdb_phylum_counter=:gtdb_species_counter=:heptad_counter=MCP-40H--2:lbd_counter=:length_avg=144.0:length_max=144.0:length_min=144.0:length_std=0:length_sum=144.0:mismatch_avg=18.0:mismatch_max=18.0:mismatch_min=18.0:mismatch_std=0:mismatch_sum=18.0:name=N243632:qcovhsp_avg=100.0:qcovhsp_max=100.0:qcovhsp_min=100.0:qcovhsp_std=0:qcovhsp_sum=100.0:qend_avg=144.0:qend_max=144.0:qend_min=144.0:qend_std=0:qend_sum=144.0:qstart_avg=1.0:qstart_max=1.0:qstart_min=1.0:qstart_std=0:qstart_sum=1.0:ref_name_counter=RS_GCF_013393345.1_protein.faa_NZ_QJRF01000043.1_1@PF00015_full_PFAM.96.280--1:scovhsp_avg=78.3:scovhsp_max=78.3:scovhsp_min=78.3:scovhsp_std=0:scovhsp_sum=78.3:send_avg=165.0:send_max=165.0:send_min=165.0:send_std=0:send_sum=165.0:sstart_avg=22.0:sstart_max=22.0:sstart_min=22.0:sstart_std=0:sstart_sum=22.0])0.604:0.0481197[&&NHX:Sample_counter=rhiztom1--2||rhiztom3--2:Type_counter=capture--4:besthit_avg=88.23333333333333:besthit_max=88.6:besthit_min=87.5:besthit_std=0.6350852961085851:besthit_sum=264.7:bitscore_avg=216.33333333333334:bitscore_max=220.0:bitscore_min=214.0:bitscore_std=3.2145502536643185:bitscore_sum=649.0:capture_class_counter=c__Gammaproteobacteria--4:capture_domain_counter=d__Bacteria--4:capture_family_counter=f__Pseudomonadaceae--4:capture_genus_counter=g__Pseudomonas_F--4:capture_order_counter=o__Pseudomonadales--4:capture_phylum_counter=p__Proteobacteria--4:capture_species_counter=s__Pseudomonas_F furukawaii--4:evalue_avg=4.553633333333333e-72:evalue_max=9.88e-72:evalue_min=4.09e-74:evalue_std=4.969755688495495e-72:evalue_sum=1.36609e-71:gapopen_avg=0.0:gapopen_max=0.0:gapopen_min=0.0:gapopen_std=0.0:gapopen_sum=0.0:gtdb_class_counter=:gtdb_domain_counter=:gtdb_family_counter=:gtdb_genus_counter=:gtdb_order_counter=:gtdb_phylum_counter=:gtdb_species_counter=:heptad_counter=MCP-40H--4:lbd_counter=:length_avg=141.33333333333334:length_max=144.0:length_min=140.0:length_std=2.3094010767585034:length_sum=424.0:mismatch_avg=16.666666666666668:mismatch_max=18.0:mismatch_min=16.0:mismatch_std=1.1547005383792515:mismatch_sum=50.0:name=N243633:qcovhsp_avg=99.06666666666666:qcovhsp_max=100.0:qcovhsp_min=97.9:qcovhsp_std=1.0692676621563593:qcovhsp_sum=297.2:qend_avg=142.66666666666666:qend_max=144.0:qend_min=141.0:qend_std=1.5275252316519465:qend_sum=428.0:qstart_avg=2.3333333333333335:qstart_max=4.0:qstart_min=1.0:qstart_std=1.5275252316519468:qstart_sum=7.0:ref_name_counter=RS_GCF_013393345.1_protein.faa_NZ_QJRF01000043.1_1@PF00015_full_PFAM.96.280--3:scovhsp_avg=76.83333333333333:scovhsp_max=78.3:scovhsp_min=76.1:scovhsp_std=1.2701705922171784:scovhsp_sum=230.49999999999997:send_avg=165.0:send_max=165.0:send_min=165.0:send_std=0.0:send_sum=495.0:sstart_avg=24.666666666666668:sstart_max=26.0:sstart_min=22.0:sstart_std=2.3094010767585034:sstart_sum=74.0],a97f9de4-404b-410b-a98b-f4621389c267_3@MCPsignal.44.167:0.0129853[&&NHX:Sample=rhiztom1:Type=capture:besthit=85.4:bitscore=181.0:capture_class=c__Gammaproteobacteria:capture_domain=d__Bacteria:capture_family=f__Pseudomonadaceae:capture_genus=g__Pseudomonas_F:capture_order=o__Pseudomonadales:capture_phylum=p__Proteobacteria:capture_species=s__Pseudomonas_F furukawaii:evalue=5.79e-59:gapopen=0.0:heptad=MCP-40H:length=123.0:mismatch=18.0:qcovhsp=100.0:qend=123.0:qstart=1.0:ref_name=RS_GCF_013393345.1_protein.faa_NZ_QJRF01000043.1_1@PF00015_full_PFAM.96.280:scovhsp=66.8:send=165.0:sstart=43.0])0:5e-09[&&NHX:Sample_counter=rhiztom1--3||rhiztom3--2:Type_counter=capture--5:besthit_avg=87.525:besthit_max=88.6:besthit_min=85.4:besthit_std=1.5085865349171446:besthit_sum=350.1:bitscore_avg=207.5:bitscore_max=220.0:bitscore_min=181.0:bitscore_std=17.86057109949175:bitscore_sum=830.0:capture_class_counter=c__Gammaproteobacteria--5:capture_domain_counter=d__Bacteria--5:capture_family_counter=f__Pseudomonadaceae--5:capture_genus_counter=g__Pseudomonas_F--5:capture_order_counter=o__Pseudomonadales--5:capture_phylum_counter=p__Proteobacteria--5:capture_species_counter=s__Pseudomonas_F furukawaii--5:evalue_avg=1.4475000000003416e-59:evalue_max=5.79e-59:evalue_min=4.09e-74:evalue_std=2.8949999999997723e-59:evalue_sum=5.790000000001366e-59:gapopen_avg=0.0:gapopen_max=0.0:gapopen_min=0.0:gapopen_std=0.0:gapopen_sum=0.0:gtdb_class_counter=:gtdb_domain_counter=:gtdb_family_counter=:gtdb_genus_counter=:gtdb_order_counter=:gtdb_phylum_counter=:gtdb_species_counter=:heptad_counter=MCP-40H--5:lbd_counter=:length_avg=136.75:length_max=144.0:length_min=123.0:length_std=9.358596760910972:length_sum=547.0:mismatch_avg=17.0:mismatch_max=18.0:mismatch_min=16.0:mismatch_std=1.1547005383792515:mismatch_sum=68.0:name=N243635:qcovhsp_avg=99.3:qcovhsp_max=100.0:qcovhsp_min=97.9:qcovhsp_std=0.9899494936611639:qcovhsp_sum=397.2:qend_avg=137.75:qend_max=144.0:qend_min=123.0:qend_std=9.912113800799505:qend_sum=551.0:qstart_avg=2.0:qstart_max=4.0:qstart_min=1.0:qstart_std=1.4142135623730951:qstart_sum=8.0:ref_name_counter=RS_GCF_013393345.1_protein.faa_NZ_QJRF01000043.1_1@PF00015_full_PFAM.96.280--4:scovhsp_avg=74.32499999999999:scovhsp_max=78.3:scovhsp_min=66.8:scovhsp_std=5.122743405637256:scovhsp_sum=297.29999999999995:send_avg=165.0:send_max=165.0:send_min=165.0:send_std=0.0:send_sum=660.0:sstart_avg=29.25:sstart_max=43.0:sstart_min=22.0:sstart_std=9.358596760910972:sstart_sum=117.0])0.216:5e-09[&&NHX:Sample_counter=rhiztom1--5||rhiztom3--2:Type_counter=capture--7:besthit_avg=88.08333333333333:besthit_max=89.2:besthit_min=85.4:besthit_std=1.4538454755119818:besthit_sum=528.5:bitscore_avg=214.33333333333334:bitscore_max=228.0:bitscore_min=181.0:bitscore_std=17.42029467795154:bitscore_sum=1286.0:capture_class_counter=c__Gammaproteobacteria--7:capture_domain_counter=d__Bacteria--7:capture_family_counter=f__Pseudomonadaceae--7:capture_genus_counter=g__Pseudomonas_F--7:capture_order_counter=o__Pseudomonadales--7:capture_phylum_counter=p__Proteobacteria--7:capture_species_counter=s__Pseudomonas_F furukawaii--7:evalue_avg=9.650000000002277e-60:evalue_max=5.79e-59:evalue_min=3.06e-77:evalue_std=2.3637576017856553e-59:evalue_sum=5.790000000001366e-59:gapopen_avg=0.0:gapopen_max=0.0:gapopen_min=0.0:gapopen_std=0.0:gapopen_sum=0.0:gtdb_class_counter=:gtdb_domain_counter=:gtdb_family_counter=:gtdb_genus_counter=:gtdb_order_counter=:gtdb_phylum_counter=:gtdb_species_counter=:heptad_counter=MCP-40H--7:lbd_counter=:length_avg=140.5:length_max=148.0:length_min=123.0:length_std=9.289779329994873:length_sum=843.0:mismatch_avg=16.666666666666668:mismatch_max=18.0:mismatch_min=16.0:mismatch_std=1.0327955589886444:mismatch_sum=100.0:name=N243636:qcovhsp_avg=99.53333333333335:qcovhsp_max=100.0:qcovhsp_min=97.9:qcovhsp_std=0.8477420991472956:qcovhsp_sum=597.2:qend_avg=141.16666666666666:qend_max=148.0:qend_min=123.0:qend_std=9.32559202767667:qend_sum=847.0:qstart_avg=1.6666666666666667:qstart_max=4.0:qstart_min=1.0:qstart_std=1.2110601416389966:qstart_sum=10.0:ref_name_counter=RS_GCF_013393345.1_protein.faa_NZ_QJRF01000043.1_1@PF00015_full_PFAM.96.280--6:scovhsp_avg=76.35:scovhsp_max=80.4:scovhsp_min=66.8:scovhsp_std=5.058359417834999:scovhsp_sum=458.09999999999997:send_avg=165.0:send_max=165.0:send_min=165.0:send_std=0.0:send_sum=990.0:sstart_avg=25.5:sstart_max=43.0:sstart_min=18.0:sstart_std=9.289779329994873:sstart_sum=153.0],39d5acd1-b775-503a-a815-1236291b4f84_1@MCPsignal.204.353:6e-09[&&NHX:Sample=rhiztom1:Type=capture:besthit=89.3:bitscore=229.0:capture_class=c__Gammaproteobacteria:capture_domain=d__Bacteria:capture_family=f__Pseudomonadaceae:capture_genus=g__Pseudomonas_F:capture_order=o__Pseudomonadales:capture_phylum=p__Proteobacteria:capture_species=s__Pseudomonas_F furukawaii:evalue=1.11e-77:gapopen=0.0:heptad=MCP-40H:length=149.0:mismatch=16.0:qcovhsp=100.0:qend=149.0:qstart=1.0:ref_name=RS_GCF_013393345.1_protein.faa_NZ_QJRF01000043.1_1@PF00015_full_PFAM.96.280:scovhsp=81.0:send=165.0:sstart=17.0])0:5e-09[&&NHX:Sample_counter=rhiztom1--6||rhiztom3--2:Type_counter=capture--8:besthit_avg=88.25714285714287:besthit_max=89.3:besthit_min=85.4:besthit_std=1.4045843309880461:besthit_sum=617.8000000000001:bitscore_avg=216.42857142857142:bitscore_max=229.0:bitscore_min=181.0:bitscore_std=16.84099307104684:bitscore_sum=1515.0:capture_class_counter=c__Gammaproteobacteria--8:capture_domain_counter=d__Bacteria--8:capture_family_counter=f__Pseudomonadaceae--8:capture_genus_counter=g__Pseudomonas_F--8:capture_order_counter=o__Pseudomonadales--8:capture_phylum_counter=p__Proteobacteria--8:capture_species_counter=s__Pseudomonas_F furukawaii--8:evalue_avg=8.271428571430523e-60:evalue_max=5.79e-59:evalue_min=1.11e-77:evalue_std=2.1884142987233396e-59:evalue_sum=5.790000000001366e-59:gapopen_avg=0.0:gapopen_max=0.0:gapopen_min=0.0:gapopen_std=0.0:gapopen_sum=0.0:gtdb_class_counter=:gtdb_domain_counter=:gtdb_family_counter=:gtdb_genus_counter=:gtdb_order_counter=:gtdb_phylum_counter=:gtdb_species_counter=:heptad_counter=MCP-40H--8:lbd_counter=:length_avg=141.71428571428572:length_max=149.0:length_min=123.0:length_std=9.068522219088138:length_sum=992.0:mismatch_avg=16.571428571428573:mismatch_max=18.0:mismatch_min=16.0:mismatch_std=0.9759000729485331:mismatch_sum=116.0:name=N243638:qcovhsp_avg=99.60000000000001:qcovhsp_max=100.0:qcovhsp_min=97.9:qcovhsp_std=0.7937253933193753:qcovhsp_sum=697.2:qend_avg=142.28571428571428:qend_max=149.0:qend_min=123.0:qend_std=9.013217807092827:qend_sum=996.0:qstart_avg=1.5714285714285714:qstart_max=4.0:qstart_min=1.0:qstart_std=1.133893419027682:qstart_sum=11.0:ref_name_counter=RS_GCF_013393345.1_protein.faa_NZ_QJRF01000043.1_1@PF00015_full_PFAM.96.280--7:scovhsp_avg=77.0142857142857:scovhsp_max=81.0:scovhsp_min=66.8:scovhsp_std=4.940792301992525:scovhsp_sum=539.0999999999999:send_avg=165.0:send_max=165.0:send_min=165.0:send_std=0.0:send_sum=1155.0:sstart_avg=24.285714285714285:sstart_max=43.0:sstart_min=17.0:sstart_std=9.068522219088138:sstart_sum=170.0])0.669:0.00104515[&&NHX:Sample_counter=rhiztom1--7||rhiztom3--4:Type_counter=capture--11:besthit_avg=88.19000000000001:besthit_max=91.2:besthit_min=84.7:besthit_std=1.9180140191817614:besthit_sum=881.9000000000001:bitscore_avg=216.3:bitscore_max=249.0:bitscore_min=181.0:bitscore_std=19.573508173606037:bitscore_sum=2163.0:capture_class_counter=c__Gammaproteobacteria--11:capture_domain_counter=d__Bacteria--11:capture_family_counter=f__Pseudomonadaceae--11:capture_genus_counter=g__Pseudomonas_F--11:capture_order_counter=o__Pseudomonadales--11:capture_phylum_counter=p__Proteobacteria--11:capture_species_counter=s__Pseudomonas_F furukawaii--11:evalue_avg=5.790311000313365e-60:evalue_max=5.79e-59:evalue_min=2.85e-85:evalue_std=1.8309478404090174e-59:evalue_sum=5.790311000313366e-59:gapopen_avg=0.0:gapopen_max=0.0:gapopen_min=0.0:gapopen_std=0.0:gapopen_sum=0.0:gtdb_class_counter=:gtdb_domain_counter=:gtdb_family_counter=:gtdb_genus_counter=:gtdb_order_counter=:gtdb_phylum_counter=:gtdb_species_counter=:heptad_counter=MCP-40H--11:lbd_counter=:length_avg=141.8:length_max=159.0:length_min=123.0:length_std=10.21763181955584:length_sum=1418.0:mismatch_avg=16.6:mismatch_max=20.0:mismatch_min=14.0:mismatch_std=1.6465452046971292:mismatch_sum=166.0:name=N243639:qcovhsp_avg=99.72:qcovhsp_max=100.0:qcovhsp_min=97.9:qcovhsp_std=0.6762642481555057:qcovhsp_sum=997.1999999999999:qend_avg=142.2:qend_max=159.0:qend_min=123.0:qend_std=10.184956226382779:qend_sum=1422.0:qstart_avg=1.4:qstart_max=4.0:qstart_min=1.0:qstart_std=0.9660917830792958:qstart_sum=14.0:ref_name_counter=RS_GCF_013393345.1_protein.faa_NZ_QJRF01000043.1_1@PF00015_full_PFAM.96.280--10:scovhsp_avg=77.06:scovhsp_max=86.4:scovhsp_min=66.8:scovhsp_std=5.558217140214819:scovhsp_sum=770.6:send_avg=165.0:send_max=165.0:send_min=165.0:send_std=0.0:send_sum=1650.0:sstart_avg=24.2:sstart_max=43.0:sstart_min=7.0:sstart_std=10.21763181955584:sstart_sum=242.0])0:5e-09[&&NHX:Sample_counter=rhiztom1--8||rhiztom3--7:Type_counter=capture--15:besthit_avg=88.67857142857144:besthit_max=91.2:besthit_min=84.7:besthit_std=1.7859186696223028:besthit_sum=1241.5000000000002:bitscore_avg=223.64285714285714:bitscore_max=249.0:bitscore_min=181.0:bitscore_std=20.258358741544164:bitscore_sum=3131.0:capture_class_counter=c__Gammaproteobacteria--15:capture_domain_counter=d__Bacteria--15:capture_family_counter=f__Pseudomonadaceae--15:capture_genus_counter=g__Pseudomonas_F--15:capture_order_counter=o__Pseudomonadales--15:capture_phylum_counter=p__Proteobacteria--15:capture_species_counter=s__Pseudomonas_F furukawaii--15:evalue_avg=4.135936428795261e-60:evalue_max=5.79e-59:evalue_min=2.85e-85:evalue_std=1.5474361991743236e-59:evalue_sum=5.790311000313366e-59:gapopen_avg=0.0:gapopen_max=0.0:gapopen_min=0.0:gapopen_std=0.0:gapopen_sum=0.0:gtdb_class_counter=:gtdb_domain_counter=:gtdb_family_counter=:gtdb_genus_counter=:gtdb_order_counter=:gtdb_phylum_counter=:gtdb_species_counter=:heptad_counter=MCP-40H--15:lbd_counter=:length_avg=146.42857142857142:length_max=159.0:length_min=123.0:length_std=11.399826487979716:length_sum=2050.0:mismatch_avg=16.428571428571427:mismatch_max=20.0:mismatch_min=14.0:mismatch_std=1.3985864135061357:mismatch_sum=230.0:name=N243640:qcovhsp_avg=99.8:qcovhsp_max=100.0:qcovhsp_min=97.9:qcovhsp_std=0.5777942140988886:qcovhsp_sum=1397.2:qend_avg=146.71428571428572:qend_max=159.0:qend_min=123.0:qend_std=11.255279591432577:qend_sum=2054.0:qstart_avg=1.2857142857142858:qstart_max=4.0:qstart_min=1.0:qstart_std=0.8254203058555569:qstart_sum=18.0:ref_name_counter=RS_GCF_013393345.1_protein.faa_NZ_QJRF01000043.1_1@PF00015_full_PFAM.96.280--14:scovhsp_avg=79.58571428571427:scovhsp_max=86.4:scovhsp_min=66.8:scovhsp_std=6.209899930180613:scovhsp_sum=1114.1999999999998:send_avg=165.0:send_max=165.0:send_min=165.0:send_std=0.0:send_sum=2310.0:sstart_avg=19.571428571428573:sstart_max=43.0:sstart_min=7.0:sstart_std=11.399826487979716:sstart_sum=274.0])0.426:6e-09[&&NHX:Sample_counter=rhizpot3--1||rhiztom1--16||rhiztom2--3||rhiztom3--37:Type_counter=GTDB--22||capture--57:besthit_avg=93.44999999999999:besthit_max=100.0:besthit_min=84.7:besthit_std=4.867130804092996:besthit_sum=5046.299999999999:bitscore_avg=220.55555555555554:bitscore_max=268.0:bitscore_min=157.0:bitscore_std=34.10785704129894:bitscore_sum=11910.0:capture_class_counter=c__Actinomycetia--1||c__Alphaproteobacteria--11||c__Clostridia--2||c__Desulfarculia--1||c__Desulfovibrionia--1||c__Gammaproteobacteria--41:capture_domain_counter=d__Bacteria--57:capture_family_counter=f__Desulfarculaceae--1||f__Desulfovibrionaceae--1||f__Oscillospiraceae--2||f__Pseudomonadaceae--41||f__Quadrisphaeraceae--1||f__Rhizobiaceae--11:capture_genus_counter=g__JdFR-95--1||g__Lawsonibacter--2||g__Mailhella--1||g__Neorhizobium--11||g__Pseudomonas--1||g__Pseudomonas_A--2||g__Pseudomonas_D--1||g__Pseudomonas_F--37||g__Quadrisphaera--1:capture_order_counter=o__Actinomycetales--1||o__Desulfarculales--1||o__Desulfovibrionales--1||o__Oscillospirales--2||o__Pseudomonadales--41||o__Rhizobiales--11:capture_phylum_counter=p__Actinobacteriota--1||p__Desulfobacterota--1||p__Desulfobacterota_I--1||p__Firmicutes_A--2||p__Proteobacteria--52:capture_species_counter=s__JdFR-95 sp002011835--1||s__Lawsonibacter sp910588455--2||s__Mailhella sp910579055--1||s__Neorhizobium sp003425685--11||s__Pseudomonas citronellolis--1||s__Pseudomonas_A stutzeri_AN--2||s__Pseudomonas_D formosensis--1||s__Pseudomonas_F furukawaii--29||s__Pseudomonas_F sp014700075--8||s__Quadrisphaera sp014270065--1:evalue_avg=1.7838945364025416e-51:evalue_max=4.22e-50:evalue_min=9.47e-93:evalue_std=6.983845955058959e-51:evalue_sum=9.633030496573725e-50:gapopen_avg=0.09259259259259259:gapopen_max=1.0:gapopen_min=0.0:gapopen_std=0.2925824198357195:gapopen_sum=5.0:gtdb_class_counter=c__Gammaproteobacteria--22:gtdb_domain_counter=d__Bacteria--22:gtdb_family_counter=f__Pseudomonadaceae--22:gtdb_genus_counter=g__Pseudomonas_E--1||g__Pseudomonas_F--21:gtdb_order_counter=o__Pseudomonadales--22:gtdb_phylum_counter=p__Proteobacteria--22:gtdb_species_counter=s__Pseudomonas_E sp016901015--1||s__Pseudomonas_F alcaligenes_A--1||s__Pseudomonas_F furukawaii--2||s__Pseudomonas_F lalkuanensis--2||s__Pseudomonas_F otitidis--1||s__Pseudomonas_F resinovorans--1||s__Pseudomonas_F resinovorans_A--2||s__Pseudomonas_F resinovorans_C--2||s__Pseudomonas_F sp000949385--2||s__Pseudomonas_F sp001708505--2||s__Pseudomonas_F sp003234055--1||s__Pseudomonas_F sp003626975--2||s__Pseudomonas_F sp014700075--2||s__Pseudomonas_F sp018704125--1:heptad_counter=MCP-40H--79:lbd_counter=dCache_1--1:lca_tree=g__Pseudomonas_F:length_avg=137.05555555555554:length_max=160.0:length_min=92.0:length_std=22.234103218073574:length_sum=7401.0:mismatch_avg=9.018518518518519:mismatch_max=20.0:mismatch_min=0.0:mismatch_std=6.730641677168905:mismatch_sum=487.0:name=N243641:qcovhsp_avg=99.75925925925925:qcovhsp_max=100.0:qcovhsp_min=97.9:qcovhsp_std=0.5406210679057849:qcovhsp_sum=5387.0:qend_avg=137.12962962962962:qend_max=160.0:qend_min=92.0:qend_std=22.234637517185096:qend_sum=7405.0:qstart_avg=1.1481481481481481:qstart_max=4.0:qstart_min=1.0:qstart_std=0.4917204071116947:qstart_sum=62.0:ref_name_counter=RS_GCF_000423545.1_protein.faa_NZ_AUIE01000015.1_34@PF00015_full_PFAM.517.700--19||RS_GCF_002355475.1_protein.faa_NZ_AP014862.1_2491@PF00015_full_PFAM.516.699--3||RS_GCF_013393345.1_protein.faa_NZ_QJRF01000043.1_1@PF00015_full_PFAM.96.280--27||RS_GCF_014700075.1_protein.faa_NZ_JACXBU010000010.1_12@PF00015_full_PFAM.519.700--4||RS_GCF_016901015.1_protein.faa_NZ_JAFEUP010000004.1_224@PF00015_full_PFAM.516.701--1:scovhsp_avg=74.70370370370371:scovhsp_max=86.9:scovhsp_min=50.3:scovhsp_std=12.015712401448601:scovhsp_sum=4034.0000000000005:send_avg=156.2037037037037:send_max=165.0:send_min=97.0:send_std=18.337897278308585:send_sum=8435.0:sstart_avg=20.185185185185187:sstart_max=68.0:sstart_min=4.0:sstart_std=19.645993469382546:sstart_sum=1090.0],5bf97c16-e7ee-4d48-871a-90e8a526fc91_2@MCPsignal.23.124:5e-09[&&NHX:Sample=rhiztom1:Type=capture:besthit=90.0:bitscore=160.0:capture_class=c__Gammaproteobacteria:capture_domain=d__Bacteria:capture_family=f__Pseudomonadaceae:capture_genus=g__Pseudomonas_F:capture_order=o__Pseudomonadales:capture_phylum=p__Proteobacteria:capture_species=s__Pseudomonas_F furukawaii:evalue=4.96e-51:gapopen=0.0:heptad=MCP-40H:length=100.0:mismatch=10.0:qcovhsp=99.0:qend=101.0:qstart=2.0:ref_name=RS_GCF_014700075.1_protein.faa_NZ_JACXBU010000010.1_12@PF00015_full_PFAM.519.700:scovhsp=55.2:send=124.0:sstart=25.0])0:5e-09[&&NHX:Sample_counter=rhizpot3--1||rhiztom1--17||rhiztom2--3||rhiztom3--37:Type_counter=GTDB--22||capture--58:besthit_avg=93.38727272727273:besthit_max=100.0:besthit_min=84.7:besthit_std=4.844242651714183:besthit_sum=5136.3:bitscore_avg=219.45454545454547:bitscore_max=268.0:bitscore_min=157.0:bitscore_std=34.7631233849139:bitscore_sum=12070.0:capture_class_counter=c__Actinomycetia--1||c__Alphaproteobacteria--11||c__Clostridia--2||c__Desulfarculia--1||c__Desulfovibrionia--1||c__Gammaproteobacteria--42:capture_domain_counter=d__Bacteria--58:capture_family_counter=f__Desulfarculaceae--1||f__Desulfovibrionaceae--1||f__Oscillospiraceae--2||f__Pseudomonadaceae--42||f__Quadrisphaeraceae--1||f__Rhizobiaceae--11:capture_genus_counter=g__JdFR-95--1||g__Lawsonibacter--2||g__Mailhella--1||g__Neorhizobium--11||g__Pseudomonas--1||g__Pseudomonas_A--2||g__Pseudomonas_D--1||g__Pseudomonas_F--38||g__Quadrisphaera--1:capture_order_counter=o__Actinomycetales--1||o__Desulfarculales--1||o__Desulfovibrionales--1||o__Oscillospirales--2||o__Pseudomonadales--42||o__Rhizobiales--11:capture_phylum_counter=p__Actinobacteriota--1||p__Desulfobacterota--1||p__Desulfobacterota_I--1||p__Firmicutes_A--2||p__Proteobacteria--53:capture_species_counter=s__JdFR-95 sp002011835--1||s__Lawsonibacter sp910588455--2||s__Mailhella sp910579055--1||s__Neorhizobium sp003425685--11||s__Pseudomonas citronellolis--1||s__Pseudomonas_A stutzeri_AN--2||s__Pseudomonas_D formosensis--1||s__Pseudomonas_F furukawaii--30||s__Pseudomonas_F sp014700075--8||s__Quadrisphaera sp014270065--1:evalue_avg=1.84164190846795e-51:evalue_max=4.22e-50:evalue_min=9.47e-93:evalue_std=6.932120304334793e-51:evalue_sum=1.0129030496573725e-49:gapopen_avg=0.09090909090909091:gapopen_max=1.0:gapopen_min=0.0:gapopen_std=0.29012942659282975:gapopen_sum=5.0:gtdb_class_counter=c__Gammaproteobacteria--22:gtdb_domain_counter=d__Bacteria--22:gtdb_family_counter=f__Pseudomonadaceae--22:gtdb_genus_counter=g__Pseudomonas_E--1||g__Pseudomonas_F--21:gtdb_order_counter=o__Pseudomonadales--22:gtdb_phylum_counter=p__Proteobacteria--22:gtdb_species_counter=s__Pseudomonas_E sp016901015--1||s__Pseudomonas_F alcaligenes_A--1||s__Pseudomonas_F furukawaii--2||s__Pseudomonas_F lalkuanensis--2||s__Pseudomonas_F otitidis--1||s__Pseudomonas_F resinovorans--1||s__Pseudomonas_F resinovorans_A--2||s__Pseudomonas_F resinovorans_C--2||s__Pseudomonas_F sp000949385--2||s__Pseudomonas_F sp001708505--2||s__Pseudomonas_F sp003234055--1||s__Pseudomonas_F sp003626975--2||s__Pseudomonas_F sp014700075--2||s__Pseudomonas_F sp018704125--1:heptad_counter=MCP-40H--80:lbd_counter=dCache_1--1:lca_tree=g__Pseudomonas_F:length_avg=136.38181818181818:length_max=160.0:length_min=92.0:length_std=22.58686188841491:length_sum=7501.0:mismatch_avg=9.036363636363637:mismatch_max=20.0:mismatch_min=0.0:mismatch_std=6.669342897177703:mismatch_sum=497.0:name=N243643:qcovhsp_avg=99.74545454545454:qcovhsp_max=100.0:qcovhsp_min=97.9:qcovhsp_std=0.5452889759935248:qcovhsp_sum=5485.999999999999:qend_avg=136.47272727272727:qend_max=160.0:qend_min=92.0:qend_std=22.560088115022417:qend_sum=7506.0:qstart_avg=1.1636363636363636:qstart_max=4.0:qstart_min=1.0:qstart_std=0.5005047956863655:qstart_sum=64.0:ref_name_counter=RS_GCF_000423545.1_protein.faa_NZ_AUIE01000015.1_34@PF00015_full_PFAM.517.700--19||RS_GCF_002355475.1_protein.faa_NZ_AP014862.1_2491@PF00015_full_PFAM.516.699--3||RS_GCF_013393345.1_protein.faa_NZ_QJRF01000043.1_1@PF00015_full_PFAM.96.280--27||RS_GCF_014700075.1_protein.faa_NZ_JACXBU010000010.1_12@PF00015_full_PFAM.519.700--5||RS_GCF_016901015.1_protein.faa_NZ_JAFEUP010000004.1_224@PF00015_full_PFAM.516.701--1:scovhsp_avg=74.3490909090909:scovhsp_max=86.9:scovhsp_min=50.3:scovhsp_std=12.190978338999415:scovhsp_sum=4089.2:send_avg=155.61818181818182:send_max=165.0:send_min=97.0:send_std=18.679054331177227:send_sum=8559.0:sstart_avg=20.272727272727273:sstart_max=68.0:sstart_min=4.0:sstart_std=19.474061138834326:sstart_sum=1115.0],e24e4b4b-ff1f-44dd-9c87-9f6c0db16c0b_2@MCPsignal.78.220:5e-09[&&NHX:Sample=rhiztom1:Type=capture:besthit=100.0:bitscore=222.0:capture_class=c__Gammaproteobacteria:capture_domain=d__Bacteria:capture_family=f__Shewanellaceae:capture_genus=g__Ferrimonas:capture_order=o__Enterobacterales:capture_phylum=p__Proteobacteria:capture_species=s__Ferrimonas kyonanensis:evalue=6.34e-75:gapopen=0.0:heptad=MCP-40H:length=142.0:mismatch=0.0:qcovhsp=100.0:qend=142.0:qstart=1.0:ref_name=RS_GCF_002355475.1_protein.faa_NZ_AP014862.1_2491@PF00015_full_PFAM.516.699:scovhsp=77.6:send=147.0:sstart=6.0])0:5e-09[&&NHX:Sample_counter=rhizpot3--1||rhiztom1--18||rhiztom2--3||rhiztom3--37:Type_counter=GTDB--22||capture--59:besthit_avg=93.50535714285715:besthit_max=100.0:besthit_min=84.7:besthit_std=4.880663875962968:besthit_sum=5236.3:bitscore_avg=219.5:bitscore_max=268.0:bitscore_min=157.0:bitscore_std=34.44732474109102:bitscore_sum=12292.0:capture_class_counter=c__Actinomycetia--1||c__Alphaproteobacteria--11||c__Clostridia--2||c__Desulfarculia--1||c__Desulfovibrionia--1||c__Gammaproteobacteria--43:capture_domain_counter=d__Bacteria--59:capture_family_counter=f__Desulfarculaceae--1||f__Desulfovibrionaceae--1||f__Oscillospiraceae--2||f__Pseudomonadaceae--42||f__Quadrisphaeraceae--1||f__Rhizobiaceae--11||f__Shewanellaceae--1:capture_genus_counter=g__Ferrimonas--1||g__JdFR-95--1||g__Lawsonibacter--2||g__Mailhella--1||g__Neorhizobium--11||g__Pseudomonas--1||g__Pseudomonas_A--2||g__Pseudomonas_D--1||g__Pseudomonas_F--38||g__Quadrisphaera--1:capture_order_counter=o__Actinomycetales--1||o__Desulfarculales--1||o__Desulfovibrionales--1||o__Enterobacterales--1||o__Oscillospirales--2||o__Pseudomonadales--42||o__Rhizobiales--11:capture_phylum_counter=p__Actinobacteriota--1||p__Desulfobacterota--1||p__Desulfobacterota_I--1||p__Firmicutes_A--2||p__Proteobacteria--54:capture_species_counter=s__Ferrimonas kyonanensis--1||s__JdFR-95 sp002011835--1||s__Lawsonibacter sp910588455--2||s__Mailhella sp910579055--1||s__Neorhizobium sp003425685--11||s__Pseudomonas citronellolis--1||s__Pseudomonas_A stutzeri_AN--2||s__Pseudomonas_D formosensis--1||s__Pseudomonas_F furukawaii--30||s__Pseudomonas_F sp014700075--8||s__Quadrisphaera sp014270065--1:evalue_avg=1.8087554458167362e-51:evalue_max=4.22e-50:evalue_min=9.47e-93:evalue_std=6.873219231421201e-51:evalue_sum=1.0129030496573723e-49:gapopen_avg=0.08928571428571429:gapopen_max=1.0:gapopen_min=0.0:gapopen_std=0.2877363511831756:gapopen_sum=5.0:gtdb_class_counter=c__Gammaproteobacteria--22:gtdb_domain_counter=d__Bacteria--22:gtdb_family_counter=f__Pseudomonadaceae--22:gtdb_genus_counter=g__Pseudomonas_E--1||g__Pseudomonas_F--21:gtdb_order_counter=o__Pseudomonadales--22:gtdb_phylum_counter=p__Proteobacteria--22:gtdb_species_counter=s__Pseudomonas_E sp016901015--1||s__Pseudomonas_F alcaligenes_A--1||s__Pseudomonas_F furukawaii--2||s__Pseudomonas_F lalkuanensis--2||s__Pseudomonas_F otitidis--1||s__Pseudomonas_F resinovorans--1||s__Pseudomonas_F resinovorans_A--2||s__Pseudomonas_F resinovorans_C--2||s__Pseudomonas_F sp000949385--2||s__Pseudomonas_F sp001708505--2||s__Pseudomonas_F sp003234055--1||s__Pseudomonas_F sp003626975--2||s__Pseudomonas_F sp014700075--2||s__Pseudomonas_F sp018704125--1:heptad_counter=MCP-40H--81:lbd_counter=dCache_1--1:lca_tree=g__Pseudomonas_F:length_avg=136.48214285714286:length_max=160.0:length_min=92.0:length_std=22.39317353077095:length_sum=7643.0:mismatch_avg=8.875:mismatch_max=20.0:mismatch_min=0.0:mismatch_std=6.717852741356085:mismatch_sum=497.0:name=N243645:qcovhsp_avg=99.75:qcovhsp_max=100.0:qcovhsp_min=97.9:qcovhsp_std=0.5413787113388451:qcovhsp_sum=5586.0:qend_avg=136.57142857142858:qend_max=160.0:qend_min=92.0:qend_std=22.36625473004702:qend_sum=7648.0:qstart_avg=1.1607142857142858:qstart_max=4.0:qstart_min=1.0:qstart_std=0.49641572439697296:qstart_sum=65.0:ref_name_counter=RS_GCF_000423545.1_protein.faa_NZ_AUIE01000015.1_34@PF00015_full_PFAM.517.700--19||RS_GCF_002355475.1_protein.faa_NZ_AP014862.1_2491@PF00015_full_PFAM.516.699--4||RS_GCF_013393345.1_protein.faa_NZ_QJRF01000043.1_1@PF00015_full_PFAM.96.280--27||RS_GCF_014700075.1_protein.faa_NZ_JACXBU010000010.1_12@PF00015_full_PFAM.519.700--5||RS_GCF_016901015.1_protein.faa_NZ_JAFEUP010000004.1_224@PF00015_full_PFAM.516.701--1:scovhsp_avg=74.40714285714286:scovhsp_max=86.9:scovhsp_min=50.3:scovhsp_std=12.087451902965057:scovhsp_sum=4166.8:send_avg=155.46428571428572:send_max=165.0:send_min=97.0:send_std=18.544260847755847:send_sum=8706.0:sstart_avg=20.017857142857142:sstart_max=68.0:sstart_min=4.0:sstart_std=19.390242224028395:sstart_sum=1121.0],(081b05b2-7d78-4dca-aed1-9356224297d4_1@MCPsignal.77.189:0.00752155[&&NHX:Sample=rhiztom3:Type=capture:besthit=98.2:bitscore=192.0:capture_class=c__Gammaproteobacteria:capture_domain=d__Bacteria:capture_family=f__Pseudomonadaceae:capture_genus=g__Pseudomonas_F:capture_order=o__Pseudomonadales:capture_phylum=p__Proteobacteria:capture_species=s__Pseudomonas_F furukawaii:evalue=9.23e-64:gapopen=0.0:heptad=MCP-40H:length=112.0:mismatch=2.0:qcovhsp=100.0:qend=112.0:qstart=1.0:ref_name=RS_GCF_014700075.1_protein.faa_NZ_JACXBU010000010.1_12@PF00015_full_PFAM.519.700:scovhsp=61.9:send=115.0:sstart=4.0],(47242457-b397-4fac-b7b1-6d9bfef04ee4_4@MCPsignal.306.463:5e-09[&&NHX:Sample=rhiztom2:Type=capture:besthit=97.5:bitscore=261.0:capture_class=c__Gammaproteobacteria:capture_domain=d__Bacteria:capture_family=f__Pseudomonadaceae:capture_genus=g__Pseudomonas_F:capture_order=o__Pseudomonadales:capture_phylum=p__Proteobacteria:capture_species=s__Pseudomonas_F furukawaii:evalue=7.09e-90:gapopen=1.0:heptad=MCP-40H:length=158.0:mismatch=3.0:qcovhsp=100.0:qend=157.0:qstart=1.0:ref_name=RS_GCF_013393345.1_protein.faa_NZ_QJRF01000043.1_1@PF00015_full_PFAM.96.280:scovhsp=85.9:send=165.0:sstart=8.0],a1f388bc-2c6e-49be-8973-4cdb0da16031_6@MCPsignal.185.299:0.020514[&&NHX:Sample=rhiztom1:Type=capture:besthit=97.3:bitscore=189.0:capture_class=c__Gammaproteobacteria:capture_domain=d__Bacteria:capture_family=f__Pseudomonadaceae:capture_genus=g__Pseudomonas_F:capture_order=o__Pseudomonadales:capture_phylum=p__Proteobacteria:capture_species=s__Pseudomonas_F furukawaii:evalue=3.33e-62:gapopen=1.0:heptad=MCP-40H:length=113.0:mismatch=2.0:qcovhsp=98.2:qend=112.0:qstart=1.0:ref_name=RS_GCF_014700075.1_protein.faa_NZ_JACXBU010000010.1_12@PF00015_full_PFAM.519.700:scovhsp=62.4:send=116.0:sstart=4.0])0.85:0.00588761[&&NHX:Sample_counter=rhiztom1--1||rhiztom2--1:Type_counter=capture--2:besthit_avg=97.4:besthit_max=97.5:besthit_min=97.3:besthit_std=0.14142135623731153:besthit_sum=194.8:bitscore_avg=225.0:bitscore_max=261.0:bitscore_min=189.0:bitscore_std=50.91168824543142:bitscore_sum=450.0:capture_class_counter=c__Gammaproteobacteria--2:capture_domain_counter=d__Bacteria--2:capture_family_counter=f__Pseudomonadaceae--2:capture_genus_counter=g__Pseudomonas_F--2:capture_order_counter=o__Pseudomonadales--2:capture_phylum_counter=p__Proteobacteria--2:capture_species_counter=s__Pseudomonas_F furukawaii--2:evalue_avg=1.665e-62:evalue_max=3.33e-62:evalue_min=7.09e-90:evalue_std=2.3546655813512033e-62:evalue_sum=3.33e-62:gapopen_avg=1.0:gapopen_max=1.0:gapopen_min=1.0:gapopen_std=0.0:gapopen_sum=2.0:gtdb_class_counter=:gtdb_domain_counter=:gtdb_family_counter=:gtdb_genus_counter=:gtdb_order_counter=:gtdb_phylum_counter=:gtdb_species_counter=:heptad_counter=MCP-40H--2:lbd_counter=:length_avg=135.5:length_max=158.0:length_min=113.0:length_std=31.81980515339464:length_sum=271.0:mismatch_avg=2.5:mismatch_max=3.0:mismatch_min=2.0:mismatch_std=0.7071067811865476:mismatch_sum=5.0:name=N243649:qcovhsp_avg=99.1:qcovhsp_max=100.0:qcovhsp_min=98.2:qcovhsp_std=1.2727922061357835:qcovhsp_sum=198.2:qend_avg=134.5:qend_max=157.0:qend_min=112.0:qend_std=31.81980515339464:qend_sum=269.0:qstart_avg=1.0:qstart_max=1.0:qstart_min=1.0:qstart_std=0.0:qstart_sum=2.0:ref_name_counter=RS_GCF_013393345.1_protein.faa_NZ_QJRF01000043.1_1@PF00015_full_PFAM.96.280--1||RS_GCF_014700075.1_protein.faa_NZ_JACXBU010000010.1_12@PF00015_full_PFAM.519.700--1:scovhsp_avg=74.15:scovhsp_max=85.9:scovhsp_min=62.4:scovhsp_std=16.617009357883873:scovhsp_sum=148.3:send_avg=140.5:send_max=165.0:send_min=116.0:send_std=34.64823227814083:send_sum=281.0:sstart_avg=6.0:sstart_max=8.0:sstart_min=4.0:sstart_std=2.8284271247461903:sstart_sum=12.0])0:1.8e-08[&&NHX:Sample_counter=rhiztom1--1||rhiztom2--1||rhiztom3--1:Type_counter=capture--3:besthit_avg=97.66666666666667:besthit_max=98.2:besthit_min=97.3:besthit_std=0.4725815626252635:besthit_sum=293.0:bitscore_avg=214.0:bitscore_max=261.0:bitscore_min=189.0:bitscore_std=40.7308237088326:bitscore_sum=642.0:capture_class_counter=c__Gammaproteobacteria--3:capture_domain_counter=d__Bacteria--3:capture_family_counter=f__Pseudomonadaceae--3:capture_genus_counter=g__Pseudomonas_F--3:capture_order_counter=o__Pseudomonadales--3:capture_phylum_counter=p__Proteobacteria--3:capture_species_counter=s__Pseudomonas_F furukawaii--3:evalue_avg=1.1407666666666668e-62:evalue_max=3.33e-62:evalue_min=7.09e-90:evalue_std=1.896493280592719e-62:evalue_sum=3.4223000000000003e-62:gapopen_avg=0.6666666666666666:gapopen_max=1.0:gapopen_min=0.0:gapopen_std=0.5773502691896258:gapopen_sum=2.0:gtdb_class_counter=:gtdb_domain_counter=:gtdb_family_counter=:gtdb_genus_counter=:gtdb_order_counter=:gtdb_phylum_counter=:gtdb_species_counter=:heptad_counter=MCP-40H--3:lbd_counter=:length_avg=127.66666666666667:length_max=158.0:length_min=112.0:length_std=26.27419519858474:length_sum=383.0:mismatch_avg=2.3333333333333335:mismatch_max=3.0:mismatch_min=2.0:mismatch_std=0.5773502691896258:mismatch_sum=7.0:name=N243650:qcovhsp_avg=99.39999999999999:qcovhsp_max=100.0:qcovhsp_min=98.2:qcovhsp_std=1.0392304845413247:qcovhsp_sum=298.2:qend_avg=127.0:qend_max=157.0:qend_min=112.0:qend_std=25.98076211353316:qend_sum=381.0:qstart_avg=1.0:qstart_max=1.0:qstart_min=1.0:qstart_std=0.0:qstart_sum=3.0:ref_name_counter=RS_GCF_013393345.1_protein.faa_NZ_QJRF01000043.1_1@PF00015_full_PFAM.96.280--1||RS_GCF_014700075.1_protein.faa_NZ_JACXBU010000010.1_12@PF00015_full_PFAM.519.700--2:scovhsp_avg=70.06666666666666:scovhsp_max=85.9:scovhsp_min=61.9:scovhsp_std=13.714347718113808:scovhsp_sum=210.2:send_avg=132.0:send_max=165.0:send_min=115.0:send_std=28.583211855912904:send_sum=396.0:sstart_avg=5.333333333333333:sstart_max=8.0:sstart_min=4.0:sstart_std=2.309401076758503:sstart_sum=16.0])0.912:0.00986487[&&NHX:Sample_counter=rhizpot3--1||rhiztom1--19||rhiztom2--4||rhiztom3--38:Type_counter=GTDB--22||capture--62:besthit_avg=93.71694915254237:besthit_max=100.0:besthit_min=84.7:besthit_std=4.842169382100977:besthit_sum=5529.3:bitscore_avg=219.22033898305085:bitscore_max=268.0:bitscore_min=157.0:bitscore_std=34.408332890404644:bitscore_sum=12934.0:capture_class_counter=c__Actinomycetia--1||c__Alphaproteobacteria--11||c__Clostridia--2||c__Desulfarculia--1||c__Desulfovibrionia--1||c__Gammaproteobacteria--46:capture_domain_counter=d__Bacteria--62:capture_family_counter=f__Desulfarculaceae--1||f__Desulfovibrionaceae--1||f__Oscillospiraceae--2||f__Pseudomonadaceae--45||f__Quadrisphaeraceae--1||f__Rhizobiaceae--11||f__Shewanellaceae--1:capture_genus_counter=g__Ferrimonas--1||g__JdFR-95--1||g__Lawsonibacter--2||g__Mailhella--1||g__Neorhizobium--11||g__Pseudomonas--1||g__Pseudomonas_A--2||g__Pseudomonas_D--1||g__Pseudomonas_F--41||g__Quadrisphaera--1:capture_order_counter=o__Actinomycetales--1||o__Desulfarculales--1||o__Desulfovibrionales--1||o__Enterobacterales--1||o__Oscillospirales--2||o__Pseudomonadales--45||o__Rhizobiales--11:capture_phylum_counter=p__Actinobacteriota--1||p__Desulfobacterota--1||p__Desulfobacterota_I--1||p__Firmicutes_A--2||p__Proteobacteria--57:capture_species_counter=s__Ferrimonas kyonanensis--1||s__JdFR-95 sp002011835--1||s__Lawsonibacter sp910588455--2||s__Mailhella sp910579055--1||s__Neorhizobium sp003425685--11||s__Pseudomonas citronellolis--1||s__Pseudomonas_A stutzeri_AN--2||s__Pseudomonas_D formosensis--1||s__Pseudomonas_F furukawaii--33||s__Pseudomonas_F sp014700075--8||s__Quadrisphaera sp014270065--1:evalue_avg=1.7167848299283302e-51:evalue_max=4.22e-50:evalue_min=9.47e-93:evalue_std=6.705091445422814e-51:evalue_sum=1.0129030496577148e-49:gapopen_avg=0.11864406779661017:gapopen_max=1.0:gapopen_min=0.0:gapopen_std=0.3261449731971788:gapopen_sum=7.0:gtdb_class_counter=c__Gammaproteobacteria--22:gtdb_domain_counter=d__Bacteria--22:gtdb_family_counter=f__Pseudomonadaceae--22:gtdb_genus_counter=g__Pseudomonas_E--1||g__Pseudomonas_F--21:gtdb_order_counter=o__Pseudomonadales--22:gtdb_phylum_counter=p__Proteobacteria--22:gtdb_species_counter=s__Pseudomonas_E sp016901015--1||s__Pseudomonas_F alcaligenes_A--1||s__Pseudomonas_F furukawaii--2||s__Pseudomonas_F lalkuanensis--2||s__Pseudomonas_F otitidis--1||s__Pseudomonas_F resinovorans--1||s__Pseudomonas_F resinovorans_A--2||s__Pseudomonas_F resinovorans_C--2||s__Pseudomonas_F sp000949385--2||s__Pseudomonas_F sp001708505--2||s__Pseudomonas_F sp003234055--1||s__Pseudomonas_F sp003626975--2||s__Pseudomonas_F sp014700075--2||s__Pseudomonas_F sp018704125--1:heptad_counter=MCP-40H--84:lbd_counter=dCache_1--1:lca_tree=g__Pseudomonas_F:length_avg=136.03389830508473:length_max=160.0:length_min=92.0:length_std=22.430710245719165:length_sum=8026.0:mismatch_avg=8.542372881355933:mismatch_max=20.0:mismatch_min=0.0:mismatch_std=6.701317507872677:mismatch_sum=504.0:name=N243651:qcovhsp_avg=99.7322033898305:qcovhsp_max=100.0:qcovhsp_min=97.9:qcovhsp_std=0.5667331300338506:qcovhsp_sum=5884.2:qend_avg=136.08474576271186:qend_max=160.0:qend_min=92.0:qend_std=22.408656067345802:qend_sum=8029.0:qstart_avg=1.152542372881356:qstart_max=4.0:qstart_min=1.0:qstart_std=0.4847167435208369:qstart_sum=68.0:ref_name_counter=RS_GCF_000423545.1_protein.faa_NZ_AUIE01000015.1_34@PF00015_full_PFAM.517.700--19||RS_GCF_002355475.1_protein.faa_NZ_AP014862.1_2491@PF00015_full_PFAM.516.699--4||RS_GCF_013393345.1_protein.faa_NZ_QJRF01000043.1_1@PF00015_full_PFAM.96.280--28||RS_GCF_014700075.1_protein.faa_NZ_JACXBU010000010.1_12@PF00015_full_PFAM.519.700--7||RS_GCF_016901015.1_protein.faa_NZ_JAFEUP010000004.1_224@PF00015_full_PFAM.516.701--1:scovhsp_avg=74.1864406779661:scovhsp_max=86.9:scovhsp_min=50.3:scovhsp_std=12.081382908213303:scovhsp_sum=4377.0:send_avg=154.27118644067798:send_max=165.0:send_min=97.0:send_std=19.527019749368485:send_sum=9102.0:sstart_avg=19.271186440677965:sstart_max=68.0:sstart_min=4.0:sstart_std=19.165189805797038:sstart_sum=1137.0])0:5e-09[&&NHX:Sample_counter=rhizpot3--1||rhiztom1--19||rhiztom2--5||rhiztom3--38:Type_counter=GTDB--22||capture--63:besthit_avg=93.64166666666665:besthit_max=100.0:besthit_min=84.7:besthit_std=4.836243522862488:besthit_sum=5618.499999999999:bitscore_avg=219.6:bitscore_max=268.0:bitscore_min=157.0:bitscore_std=34.24201007880945:bitscore_sum=13176.0:capture_class_counter=c__Actinomycetia--1||c__Alphaproteobacteria--11||c__Clostridia--2||c__Desulfarculia--1||c__Desulfovibrionia--1||c__Gammaproteobacteria--47:capture_domain_counter=d__Bacteria--63:capture_family_counter=f__Desulfarculaceae--1||f__Desulfovibrionaceae--1||f__Oscillospiraceae--2||f__Pseudomonadaceae--46||f__Quadrisphaeraceae--1||f__Rhizobiaceae--11||f__Shewanellaceae--1:capture_genus_counter=g__Ferrimonas--1||g__JdFR-95--1||g__Lawsonibacter--2||g__Mailhella--1||g__Neorhizobium--11||g__Pseudomonas--1||g__Pseudomonas_A--2||g__Pseudomonas_D--1||g__Pseudomonas_F--42||g__Quadrisphaera--1:capture_order_counter=o__Actinomycetales--1||o__Desulfarculales--1||o__Desulfovibrionales--1||o__Enterobacterales--1||o__Oscillospirales--2||o__Pseudomonadales--46||o__Rhizobiales--11:capture_phylum_counter=p__Actinobacteriota--1||p__Desulfobacterota--1||p__Desulfobacterota_I--1||p__Firmicutes_A--2||p__Proteobacteria--58:capture_species_counter=s__Ferrimonas kyonanensis--1||s__JdFR-95 sp002011835--1||s__Lawsonibacter sp910588455--2||s__Mailhella sp910579055--1||s__Neorhizobium sp003425685--11||s__Pseudomonas citronellolis--1||s__Pseudomonas_A stutzeri_AN--2||s__Pseudomonas_D formosensis--1||s__Pseudomonas_F furukawaii--34||s__Pseudomonas_F sp014700075--8||s__Quadrisphaera sp014270065--1:evalue_avg=1.6881717494295246e-51:evalue_max=4.22e-50:evalue_min=9.47e-93:evalue_std=6.651719291645012e-51:evalue_sum=1.0129030496577148e-49:gapopen_avg=0.11666666666666667:gapopen_max=1.0:gapopen_min=0.0:gapopen_std=0.3237317715130933:gapopen_sum=7.0:gtdb_class_counter=c__Gammaproteobacteria--22:gtdb_domain_counter=d__Bacteria--22:gtdb_family_counter=f__Pseudomonadaceae--22:gtdb_genus_counter=g__Pseudomonas_E--1||g__Pseudomonas_F--21:gtdb_order_counter=o__Pseudomonadales--22:gtdb_phylum_counter=p__Proteobacteria--22:gtdb_species_counter=s__Pseudomonas_E sp016901015--1||s__Pseudomonas_F alcaligenes_A--1||s__Pseudomonas_F furukawaii--2||s__Pseudomonas_F lalkuanensis--2||s__Pseudomonas_F otitidis--1||s__Pseudomonas_F resinovorans--1||s__Pseudomonas_F resinovorans_A--2||s__Pseudomonas_F resinovorans_C--2||s__Pseudomonas_F sp000949385--2||s__Pseudomonas_F sp001708505--2||s__Pseudomonas_F sp003234055--1||s__Pseudomonas_F sp003626975--2||s__Pseudomonas_F sp014700075--2||s__Pseudomonas_F sp018704125--1:heptad_counter=MCP-40H--85:lbd_counter=dCache_1--1:lca_tree=g__Pseudomonas_F:length_avg=136.4:length_max=160.0:length_min=92.0:length_std=22.41987616954267:length_sum=8184.0:mismatch_avg=8.683333333333334:mismatch_max=20.0:mismatch_min=0.0:mismatch_std=6.733401856786193:mismatch_sum=521.0:name=N243652:qcovhsp_avg=99.73666666666666:qcovhsp_max=100.0:qcovhsp_min=97.9:qcovhsp_std=0.562972337781657:qcovhsp_sum=5984.2:qend_avg=136.45:qend_max=160.0:qend_min=92.0:qend_std=22.39735532208499:qend_sum=8187.0:qstart_avg=1.15:qstart_max=4.0:qstart_min=1.0:qstart_std=0.48099473199130766:qstart_sum=69.0:ref_name_counter=RS_GCF_000423545.1_protein.faa_NZ_AUIE01000015.1_34@PF00015_full_PFAM.517.700--19||RS_GCF_002355475.1_protein.faa_NZ_AP014862.1_2491@PF00015_full_PFAM.516.699--4||RS_GCF_013393345.1_protein.faa_NZ_QJRF01000043.1_1@PF00015_full_PFAM.96.280--29||RS_GCF_014700075.1_protein.faa_NZ_JACXBU010000010.1_12@PF00015_full_PFAM.519.700--7||RS_GCF_016901015.1_protein.faa_NZ_JAFEUP010000004.1_224@PF00015_full_PFAM.516.701--1:scovhsp_avg=74.38166666666665:scovhsp_max=86.9:scovhsp_min=50.3:scovhsp_std=12.073636943338492:scovhsp_sum=4462.899999999999:send_avg=154.45:send_max=165.0:send_min=97.0:send_std=19.410310906616758:send_sum=9267.0:sstart_avg=19.083333333333332:sstart_max=68.0:sstart_min=4.0:sstart_std=19.05771045229767:sstart_sum=1145.0])0.714:0.00723669[&&NHX:Sample_counter=rhizpot1--1||rhizpot3--1||rhiztom1--20||rhiztom2--5||rhiztom3--41:Type_counter=GTDB--23||capture--68:besthit_avg=93.74126984126984:besthit_max=100.0:besthit_min=84.7:besthit_std=4.801398819048428:besthit_sum=5905.7:bitscore_avg=217.9047619047619:bitscore_max=268.0:bitscore_min=157.0:bitscore_std=34.278138563961406:bitscore_sum=13728.0:capture_class_counter=c__Actinomycetia--1||c__Alphaproteobacteria--11||c__Clostridia--2||c__Desulfarculia--1||c__Desulfovibrionia--1||c__Gammaproteobacteria--51||c__Syntrophia--1:capture_domain_counter=d__Bacteria--68:capture_family_counter=f__Desulfarculaceae--1||f__Desulfovibrionaceae--1||f__Oscillospiraceae--2||f__Pseudomonadaceae--50||f__Quadrisphaeraceae--1||f__Rhizobiaceae--11||f__Shewanellaceae--1||f__UBA5619--1:capture_genus_counter=g__Ferrimonas--1||g__JdFR-95--1||g__Lawsonibacter--2||g__Mailhella--1||g__Neorhizobium--11||g__Pseudomonas--2||g__Pseudomonas_A--2||g__Pseudomonas_D--1||g__Pseudomonas_E--1||g__Pseudomonas_F--44||g__Quadrisphaera--1||g__UBA5619--1:capture_order_counter=o__Actinomycetales--1||o__Desulfarculales--1||o__Desulfovibrionales--1||o__Enterobacterales--1||o__Oscillospirales--2||o__Pseudomonadales--50||o__Rhizobiales--11||o__Syntrophales--1:capture_phylum_counter=p__Actinobacteriota--1||p__Desulfobacterota--2||p__Desulfobacterota_I--1||p__Firmicutes_A--2||p__Proteobacteria--62:capture_species_counter=s__Ferrimonas kyonanensis--1||s__JdFR-95 sp002011835--1||s__Lawsonibacter sp910588455--2||s__Mailhella sp910579055--1||s__Neorhizobium sp003425685--11||s__Pseudomonas citronellolis--1||s__Pseudomonas knackmussii--1||s__Pseudomonas_A stutzeri_AN--2||s__Pseudomonas_D formosensis--1||s__Pseudomonas_E moraviensis_A--1||s__Pseudomonas_F furukawaii--36||s__Pseudomonas_F sp014700075--8||s__Quadrisphaera sp014270065--1||s__UBA5619 sp002423465--1:evalue_avg=1.6077826210332645e-51:evalue_max=4.22e-50:evalue_min=9.47e-93:evalue_std=6.498907403991614e-51:evalue_sum=1.0129030512509567e-49:gapopen_avg=0.12698412698412698:gapopen_max=1.0:gapopen_min=0.0:gapopen_std=0.33562957173259184:gapopen_sum=8.0:gtdb_class_counter=c__Gammaproteobacteria--23:gtdb_domain_counter=d__Bacteria--23:gtdb_family_counter=f__Pseudomonadaceae--23:gtdb_genus_counter=g__Pseudomonas_E--2||g__Pseudomonas_F--21:gtdb_order_counter=o__Pseudomonadales--23:gtdb_phylum_counter=p__Proteobacteria--23:gtdb_species_counter=s__Pseudomonas_E brassicacearum--1||s__Pseudomonas_E sp016901015--1||s__Pseudomonas_F alcaligenes_A--1||s__Pseudomonas_F furukawaii--2||s__Pseudomonas_F lalkuanensis--2||s__Pseudomonas_F otitidis--1||s__Pseudomonas_F resinovorans--1||s__Pseudomonas_F resinovorans_A--2||s__Pseudomonas_F resinovorans_C--2||s__Pseudomonas_F sp000949385--2||s__Pseudomonas_F sp001708505--2||s__Pseudomonas_F sp003234055--1||s__Pseudomonas_F sp003626975--2||s__Pseudomonas_F sp014700075--2||s__Pseudomonas_F sp018704125--1:heptad_counter=MCP-40H--91:lbd_counter=dCache_1--1:lca_tree=g__Pseudomonas_F:length_avg=135.1904761904762:length_max=160.0:length_min=92.0:length_std=22.593788143487824:length_sum=8517.0:mismatch_avg=8.492063492063492:mismatch_max=20.0:mismatch_min=0.0:mismatch_std=6.698273768649257:mismatch_sum=535.0:name=N243653:qcovhsp_avg=99.73492063492063:qcovhsp_max=100.0:qcovhsp_min=97.9:qcovhsp_std=0.5571120030318594:qcovhsp_sum=6283.299999999999:qend_avg=135.22222222222223:qend_max=160.0:qend_min=92.0:qend_std=22.59634886610784:qend_sum=8519.0:qstart_avg=1.1428571428571428:qstart_max=4.0:qstart_min=1.0:qstart_std=0.4703170810017724:qstart_sum=72.0:ref_name_counter=RS_GCF_000423545.1_protein.faa_NZ_AUIE01000015.1_34@PF00015_full_PFAM.517.700--19||RS_GCF_002355475.1_protein.faa_NZ_AP014862.1_2491@PF00015_full_PFAM.516.699--4||RS_GCF_013393345.1_protein.faa_NZ_QJRF01000043.1_1@PF00015_full_PFAM.96.280--29||RS_GCF_014700075.1_protein.faa_NZ_JACXBU010000010.1_12@PF00015_full_PFAM.519.700--9||RS_GCF_016901015.1_protein.faa_NZ_JAFEUP010000004.1_224@PF00015_full_PFAM.516.701--1||RS_GCF_900112375.1_protein.faa_NZ_FOLS01000007.1_117@PF00015_full_PFAM.517.699--1:scovhsp_avg=73.75555555555555:scovhsp_max=86.9:scovhsp_min=50.3:scovhsp_std=12.143480632166352:scovhsp_sum=4646.599999999999:send_avg=153.11111111111111:send_max=165.0:send_min=97.0:send_std=20.123899377726836:send_sum=9646.0:sstart_avg=18.952380952380953:sstart_max=68.0:sstart_min=4.0:sstart_std=18.9612751131629:sstart_sum=1194.0],32dbb972-5026-4c93-99f1-5ea35bfedc22_6@MCPsignal.193.299:0.0168228[&&NHX:Sample=rhiztom3:Type=capture:besthit=96.2:bitscore=172.0:capture_class=c__Gammaproteobacteria:capture_domain=d__Bacteria:capture_family=f__Pseudomonadaceae:capture_genus=g__Pseudomonas_F:capture_order=o__Pseudomonadales:capture_phylum=p__Proteobacteria:capture_species=s__Pseudomonas_F furukawaii:evalue=5.86e-56:gapopen=1.0:heptad=MCP-40H:length=106.0:mismatch=3.0:qcovhsp=100.0:qend=106.0:qstart=1.0:ref_name=RS_GCF_014700075.1_protein.faa_NZ_JACXBU010000010.1_12@PF00015_full_PFAM.519.700:scovhsp=58.0:send=108.0:sstart=4.0])0:1.8e-08[&&NHX:Sample_counter=rhizpot1--1||rhizpot3--1||rhiztom1--20||rhiztom2--5||rhiztom3--42:Type_counter=GTDB--23||capture--69:besthit_avg=93.7796875:besthit_max=100.0:besthit_min=84.7:besthit_std=4.773045338728258:besthit_sum=6001.9:bitscore_avg=217.1875:bitscore_max=268.0:bitscore_min=157.0:bitscore_std=34.485734340678796:bitscore_sum=13900.0:capture_class_counter=c__Actinomycetia--1||c__Alphaproteobacteria--11||c__Clostridia--2||c__Desulfarculia--1||c__Desulfovibrionia--1||c__Gammaproteobacteria--52||c__Syntrophia--1:capture_domain_counter=d__Bacteria--69:capture_family_counter=f__Desulfarculaceae--1||f__Desulfovibrionaceae--1||f__Oscillospiraceae--2||f__Pseudomonadaceae--51||f__Quadrisphaeraceae--1||f__Rhizobiaceae--11||f__Shewanellaceae--1||f__UBA5619--1:capture_genus_counter=g__Ferrimonas--1||g__JdFR-95--1||g__Lawsonibacter--2||g__Mailhella--1||g__Neorhizobium--11||g__Pseudomonas--2||g__Pseudomonas_A--2||g__Pseudomonas_D--1||g__Pseudomonas_E--1||g__Pseudomonas_F--45||g__Quadrisphaera--1||g__UBA5619--1:capture_order_counter=o__Actinomycetales--1||o__Desulfarculales--1||o__Desulfovibrionales--1||o__Enterobacterales--1||o__Oscillospirales--2||o__Pseudomonadales--51||o__Rhizobiales--11||o__Syntrophales--1:capture_phylum_counter=p__Actinobacteriota--1||p__Desulfobacterota--2||p__Desulfobacterota_I--1||p__Firmicutes_A--2||p__Proteobacteria--63:capture_species_counter=s__Ferrimonas kyonanensis--1||s__JdFR-95 sp002011835--1||s__Lawsonibacter sp910588455--2||s__Mailhella sp910579055--1||s__Neorhizobium sp003425685--11||s__Pseudomonas citronellolis--1||s__Pseudomonas knackmussii--1||s__Pseudomonas_A stutzeri_AN--2||s__Pseudomonas_D formosensis--1||s__Pseudomonas_E moraviensis_A--1||s__Pseudomonas_F furukawaii--37||s__Pseudomonas_F sp014700075--8||s__Quadrisphaera sp014270065--1||s__UBA5619 sp002423465--1:evalue_avg=1.58266193320462e-51:evalue_max=4.22e-50:evalue_min=9.47e-93:evalue_std=6.450253878386462e-51:evalue_sum=1.0129036372509567e-49:gapopen_avg=0.140625:gapopen_max=1.0:gapopen_min=0.0:gapopen_std=0.35038244411336755:gapopen_sum=9.0:gtdb_class_counter=c__Gammaproteobacteria--23:gtdb_domain_counter=d__Bacteria--23:gtdb_family_counter=f__Pseudomonadaceae--23:gtdb_genus_counter=g__Pseudomonas_E--2||g__Pseudomonas_F--21:gtdb_order_counter=o__Pseudomonadales--23:gtdb_phylum_counter=p__Proteobacteria--23:gtdb_species_counter=s__Pseudomonas_E brassicacearum--1||s__Pseudomonas_E sp016901015--1||s__Pseudomonas_F alcaligenes_A--1||s__Pseudomonas_F furukawaii--2||s__Pseudomonas_F lalkuanensis--2||s__Pseudomonas_F otitidis--1||s__Pseudomonas_F resinovorans--1||s__Pseudomonas_F resinovorans_A--2||s__Pseudomonas_F resinovorans_C--2||s__Pseudomonas_F sp000949385--2||s__Pseudomonas_F sp001708505--2||s__Pseudomonas_F sp003234055--1||s__Pseudomonas_F sp003626975--2||s__Pseudomonas_F sp014700075--2||s__Pseudomonas_F sp018704125--1:heptad_counter=MCP-40H--92:lbd_counter=dCache_1--1:lca_tree=g__Pseudomonas_F:length_avg=134.734375:length_max=160.0:length_min=92.0:length_std=22.70881388744474:length_sum=8623.0:mismatch_avg=8.40625:mismatch_max=20.0:mismatch_min=0.0:mismatch_std=6.6802688616171775:mismatch_sum=538.0:name=N243655:qcovhsp_avg=99.7390625:qcovhsp_max=100.0:qcovhsp_min=97.9:qcovhsp_std=0.5536651866325789:qcovhsp_sum=6383.3:qend_avg=134.765625:qend_max=160.0:qend_min=92.0:qend_std=22.711959081450026:qend_sum=8625.0:qstart_avg=1.140625:qstart_max=4.0:qstart_min=1.0:qstart_std=0.46691107545329485:qstart_sum=73.0:ref_name_counter=RS_GCF_000423545.1_protein.faa_NZ_AUIE01000015.1_34@PF00015_full_PFAM.517.700--19||RS_GCF_002355475.1_protein.faa_NZ_AP014862.1_2491@PF00015_full_PFAM.516.699--4||RS_GCF_013393345.1_protein.faa_NZ_QJRF01000043.1_1@PF00015_full_PFAM.96.280--29||RS_GCF_014700075.1_protein.faa_NZ_JACXBU010000010.1_12@PF00015_full_PFAM.519.700--10||RS_GCF_016901015.1_protein.faa_NZ_JAFEUP010000004.1_224@PF00015_full_PFAM.516.701--1||RS_GCF_900112375.1_protein.faa_NZ_FOLS01000007.1_117@PF00015_full_PFAM.517.699--1:scovhsp_avg=73.50937499999999:scovhsp_max=86.9:scovhsp_min=50.3:scovhsp_std=12.206642983904624:scovhsp_sum=4704.599999999999:send_avg=152.40625:send_max=165.0:send_min=97.0:send_std=20.744644556554295:send_sum=9754.0:sstart_avg=18.71875:sstart_max=68.0:sstart_min=4.0:sstart_std=18.902816410629615:sstart_sum=1198.0])0:5e-09[&&NHX:Sample_counter=rhizpot1--1||rhizpot3--1||rhiztom1--20||rhiztom2--5||rhiztom3--43:Type_counter=GTDB--23||capture--70:besthit_avg=93.84307692307692:besthit_max=100.0:besthit_min=84.7:besthit_std=4.763105907348206:besthit_sum=6099.8:bitscore_avg=217.1846153846154:bitscore_max=268.0:bitscore_min=157.0:bitscore_std=34.215261720691025:bitscore_sum=14117.0:capture_class_counter=c__Actinomycetia--1||c__Alphaproteobacteria--11||c__Clostridia--2||c__Desulfarculia--1||c__Desulfovibrionia--1||c__Gammaproteobacteria--53||c__Syntrophia--1:capture_domain_counter=d__Bacteria--70:capture_family_counter=f__Desulfarculaceae--1||f__Desulfovibrionaceae--1||f__Oscillospiraceae--2||f__Pseudomonadaceae--52||f__Quadrisphaeraceae--1||f__Rhizobiaceae--11||f__Shewanellaceae--1||f__UBA5619--1:capture_genus_counter=g__Ferrimonas--1||g__JdFR-95--1||g__Lawsonibacter--2||g__Mailhella--1||g__Neorhizobium--11||g__Pseudomonas--2||g__Pseudomonas_A--2||g__Pseudomonas_D--1||g__Pseudomonas_E--1||g__Pseudomonas_F--46||g__Quadrisphaera--1||g__UBA5619--1:capture_order_counter=o__Actinomycetales--1||o__Desulfarculales--1||o__Desulfovibrionales--1||o__Enterobacterales--1||o__Oscillospirales--2||o__Pseudomonadales--52||o__Rhizobiales--11||o__Syntrophales--1:capture_phylum_counter=p__Actinobacteriota--1||p__Desulfobacterota--2||p__Desulfobacterota_I--1||p__Firmicutes_A--2||p__Proteobacteria--64:capture_species_counter=s__Ferrimonas kyonanensis--1||s__JdFR-95 sp002011835--1||s__Lawsonibacter sp910588455--2||s__Mailhella sp910579055--1||s__Neorhizobium sp003425685--11||s__Pseudomonas citronellolis--1||s__Pseudomonas knackmussii--1||s__Pseudomonas_A stutzeri_AN--2||s__Pseudomonas_D formosensis--1||s__Pseudomonas_E moraviensis_A--1||s__Pseudomonas_F furukawaii--38||s__Pseudomonas_F sp014700075--8||s__Quadrisphaera sp014270065--1||s__UBA5619 sp002423465--1:evalue_avg=1.558313288078395e-51:evalue_max=4.22e-50:evalue_min=9.47e-93:evalue_std=6.402672921017955e-51:evalue_sum=1.0129036372509567e-49:gapopen_avg=0.13846153846153847:gapopen_max=1.0:gapopen_min=0.0:gapopen_std=0.34807161066919284:gapopen_sum=9.0:gtdb_class_counter=c__Gammaproteobacteria--23:gtdb_domain_counter=d__Bacteria--23:gtdb_family_counter=f__Pseudomonadaceae--23:gtdb_genus_counter=g__Pseudomonas_E--2||g__Pseudomonas_F--21:gtdb_order_counter=o__Pseudomonadales--23:gtdb_phylum_counter=p__Proteobacteria--23:gtdb_species_counter=s__Pseudomonas_E brassicacearum--1||s__Pseudomonas_E sp016901015--1||s__Pseudomonas_F alcaligenes_A--1||s__Pseudomonas_F furukawaii--2||s__Pseudomonas_F lalkuanensis--2||s__Pseudomonas_F otitidis--1||s__Pseudomonas_F resinovorans--1||s__Pseudomonas_F resinovorans_A--2||s__Pseudomonas_F resinovorans_C--2||s__Pseudomonas_F sp000949385--2||s__Pseudomonas_F sp001708505--2||s__Pseudomonas_F sp003234055--1||s__Pseudomonas_F sp003626975--2||s__Pseudomonas_F sp014700075--2||s__Pseudomonas_F sp018704125--1:heptad_counter=MCP-40H--93:lbd_counter=dCache_1--1:lca_tree=g__Pseudomonas_F:length_avg=134.84615384615384:length_max=160.0:length_min=92.0:length_std=22.548718622983028:length_sum=8765.0:mismatch_avg=8.323076923076924:mismatch_max=20.0:mismatch_min=0.0:mismatch_std=6.66170889371604:mismatch_sum=541.0:name=N243656:qcovhsp_avg=99.74307692307693:qcovhsp_max=100.0:qcovhsp_min=97.9:qcovhsp_std=0.5502752807598976:qcovhsp_sum=6483.3:qend_avg=134.87692307692308:qend_max=160.0:qend_min=92.0:qend_std=22.551682096566886:qend_sum=8767.0:qstart_avg=1.1384615384615384:qstart_max=4.0:qstart_min=1.0:qstart_std=0.4635772278206147:qstart_sum=74.0:ref_name_counter=RS_GCF_000423545.1_protein.faa_NZ_AUIE01000015.1_34@PF00015_full_PFAM.517.700--19||RS_GCF_002355475.1_protein.faa_NZ_AP014862.1_2491@PF00015_full_PFAM.516.699--5||RS_GCF_013393345.1_protein.faa_NZ_QJRF01000043.1_1@PF00015_full_PFAM.96.280--29||RS_GCF_014700075.1_protein.faa_NZ_JACXBU010000010.1_12@PF00015_full_PFAM.519.700--10||RS_GCF_016901015.1_protein.faa_NZ_JAFEUP010000004.1_224@PF00015_full_PFAM.516.701--1||RS_GCF_900112375.1_protein.faa_NZ_FOLS01000007.1_117@PF00015_full_PFAM.517.699--1:scovhsp_avg=73.57230769230769:scovhsp_max=86.9:scovhsp_min=50.3:scovhsp_std=12.121526663496072:scovhsp_sum=4782.2:send_avg=152.3230769230769:send_max=165.0:send_min=97.0:send_std=20.592859572789187:send_sum=9901.0:sstart_avg=18.523076923076925:sstart_max=68.0:sstart_min=4.0:sstart_std=18.82078944637061:sstart_sum=1204.0])0.622:0.0182372[&&NHX:Sample_counter=rhizpot1--1||rhizpot3--1||rhiztom1--21||rhiztom2--5||rhiztom3--43:Type_counter=GTDB--23||capture--71:besthit_avg=93.84307692307691:besthit_max=100.0:besthit_min=84.7:besthit_std=4.763105907348206:besthit_sum=6099.799999999999:bitscore_avg=217.1846153846154:bitscore_max=268.0:bitscore_min=157.0:bitscore_std=34.215261720691025:bitscore_sum=14117.0:capture_class_counter=c__Actinomycetia--1||c__Alphaproteobacteria--11||c__Clostridia--2||c__Desulfarculia--1||c__Desulfovibrionia--1||c__Gammaproteobacteria--54||c__Syntrophia--1:capture_domain_counter=d__Bacteria--71:capture_family_counter=f__Desulfarculaceae--1||f__Desulfovibrionaceae--1||f__Oscillospiraceae--2||f__Pseudomonadaceae--53||f__Quadrisphaeraceae--1||f__Rhizobiaceae--11||f__Shewanellaceae--1||f__UBA5619--1:capture_genus_counter=g__Ferrimonas--1||g__JdFR-95--1||g__Lawsonibacter--2||g__Mailhella--1||g__Neorhizobium--11||g__Pseudomonas--2||g__Pseudomonas_A--2||g__Pseudomonas_D--1||g__Pseudomonas_E--1||g__Pseudomonas_F--47||g__Quadrisphaera--1||g__UBA5619--1:capture_order_counter=o__Actinomycetales--1||o__Desulfarculales--1||o__Desulfovibrionales--1||o__Enterobacterales--1||o__Oscillospirales--2||o__Pseudomonadales--53||o__Rhizobiales--11||o__Syntrophales--1:capture_phylum_counter=p__Actinobacteriota--1||p__Desulfobacterota--2||p__Desulfobacterota_I--1||p__Firmicutes_A--2||p__Proteobacteria--65:capture_species_counter=s__Ferrimonas kyonanensis--1||s__JdFR-95 sp002011835--1||s__Lawsonibacter sp910588455--2||s__Mailhella sp910579055--1||s__Neorhizobium sp003425685--11||s__Pseudomonas citronellolis--1||s__Pseudomonas knackmussii--1||s__Pseudomonas_A stutzeri_AN--2||s__Pseudomonas_D formosensis--1||s__Pseudomonas_E moraviensis_A--1||s__Pseudomonas_F furukawaii--39||s__Pseudomonas_F sp014700075--8||s__Quadrisphaera sp014270065--1||s__UBA5619 sp002423465--1:evalue_avg=1.558313288078395e-51:evalue_max=4.22e-50:evalue_min=9.47e-93:evalue_std=6.402672921017955e-51:evalue_sum=1.0129036372509567e-49:gapopen_avg=0.13846153846153847:gapopen_max=1.0:gapopen_min=0.0:gapopen_std=0.34807161066919284:gapopen_sum=9.0:gtdb_class_counter=c__Gammaproteobacteria--23:gtdb_domain_counter=d__Bacteria--23:gtdb_family_counter=f__Pseudomonadaceae--23:gtdb_genus_counter=g__Pseudomonas_E--2||g__Pseudomonas_F--21:gtdb_order_counter=o__Pseudomonadales--23:gtdb_phylum_counter=p__Proteobacteria--23:gtdb_species_counter=s__Pseudomonas_E brassicacearum--1||s__Pseudomonas_E sp016901015--1||s__Pseudomonas_F alcaligenes_A--1||s__Pseudomonas_F furukawaii--2||s__Pseudomonas_F lalkuanensis--2||s__Pseudomonas_F otitidis--1||s__Pseudomonas_F resinovorans--1||s__Pseudomonas_F resinovorans_A--2||s__Pseudomonas_F resinovorans_C--2||s__Pseudomonas_F sp000949385--2||s__Pseudomonas_F sp001708505--2||s__Pseudomonas_F sp003234055--1||s__Pseudomonas_F sp003626975--2||s__Pseudomonas_F sp014700075--2||s__Pseudomonas_F sp018704125--1:heptad_counter=MCP-40H--94:lbd_counter=dCache_1--1:lca_tree=g__Pseudomonas_F:length_avg=134.84615384615384:length_max=160.0:length_min=92.0:length_std=22.548718622983028:length_sum=8765.0:mismatch_avg=8.323076923076924:mismatch_max=20.0:mismatch_min=0.0:mismatch_std=6.66170889371604:mismatch_sum=541.0:name=N243657:qcovhsp_avg=99.74307692307693:qcovhsp_max=100.0:qcovhsp_min=97.9:qcovhsp_std=0.5502752807598976:qcovhsp_sum=6483.3:qend_avg=134.87692307692308:qend_max=160.0:qend_min=92.0:qend_std=22.551682096566886:qend_sum=8767.0:qstart_avg=1.1384615384615384:qstart_max=4.0:qstart_min=1.0:qstart_std=0.4635772278206147:qstart_sum=74.0:ref_name_counter=RS_GCF_000423545.1_protein.faa_NZ_AUIE01000015.1_34@PF00015_full_PFAM.517.700--19||RS_GCF_002355475.1_protein.faa_NZ_AP014862.1_2491@PF00015_full_PFAM.516.699--5||RS_GCF_013393345.1_protein.faa_NZ_QJRF01000043.1_1@PF00015_full_PFAM.96.280--29||RS_GCF_014700075.1_protein.faa_NZ_JACXBU010000010.1_12@PF00015_full_PFAM.519.700--10||RS_GCF_016901015.1_protein.faa_NZ_JAFEUP010000004.1_224@PF00015_full_PFAM.516.701--1||RS_GCF_900112375.1_protein.faa_NZ_FOLS01000007.1_117@PF00015_full_PFAM.517.699--1:scovhsp_avg=73.57230769230769:scovhsp_max=86.9:scovhsp_min=50.3:scovhsp_std=12.121526663496072:scovhsp_sum=4782.2:send_avg=152.3230769230769:send_max=165.0:send_min=97.0:send_std=20.592859572789187:send_sum=9901.0:sstart_avg=18.523076923076925:sstart_max=68.0:sstart_min=4.0:sstart_std=18.820789446370608:sstart_sum=1204.0],900d654b-5c68-4bf3-b52d-8cd0e4272391_2@MCPsignal.22.147:0.0156352[&&NHX:Sample=rhiztom3:Type=capture:besthit=97.5:bitscore=190.0:capture_class=c__Gammaproteobacteria:capture_domain=d__Bacteria:capture_family=f__Shewanellaceae:capture_genus=g__Ferrimonas:capture_order=o__Enterobacterales:capture_phylum=p__Proteobacteria:capture_species=s__Ferrimonas kyonanensis:evalue=1.93e-62:gapopen=0.0:heptad=MCP-40H:length=122.0:mismatch=3.0:qcovhsp=97.6:qend=124.0:qstart=3.0:ref_name=RS_GCF_002355475.1_protein.faa_NZ_AP014862.1_2491@PF00015_full_PFAM.516.699:scovhsp=66.7:send=146.0:sstart=25.0])0.999:0.268381[&&NHX:Sample_counter=rhizpot1--1||rhizpot3--1||rhiztom1--21||rhiztom2--5||rhiztom3--44:Type_counter=GTDB--23||capture--72:besthit_avg=93.89848484848484:besthit_max=100.0:besthit_min=84.7:besthit_std=4.747711754073419:besthit_sum=6197.299999999999:bitscore_avg=216.77272727272728:bitscore_max=268.0:bitscore_min=157.0:bitscore_std=34.11554820562949:bitscore_sum=14307.0:capture_class_counter=c__Actinomycetia--1||c__Alphaproteobacteria--11||c__Clostridia--2||c__Desulfarculia--1||c__Desulfovibrionia--1||c__Gammaproteobacteria--55||c__Syntrophia--1:capture_domain_counter=d__Bacteria--72:capture_family_counter=f__Desulfarculaceae--1||f__Desulfovibrionaceae--1||f__Oscillospiraceae--2||f__Pseudomonadaceae--53||f__Quadrisphaeraceae--1||f__Rhizobiaceae--11||f__Shewanellaceae--2||f__UBA5619--1:capture_genus_counter=g__Ferrimonas--2||g__JdFR-95--1||g__Lawsonibacter--2||g__Mailhella--1||g__Neorhizobium--11||g__Pseudomonas--2||g__Pseudomonas_A--2||g__Pseudomonas_D--1||g__Pseudomonas_E--1||g__Pseudomonas_F--47||g__Quadrisphaera--1||g__UBA5619--1:capture_order_counter=o__Actinomycetales--1||o__Desulfarculales--1||o__Desulfovibrionales--1||o__Enterobacterales--2||o__Oscillospirales--2||o__Pseudomonadales--53||o__Rhizobiales--11||o__Syntrophales--1:capture_phylum_counter=p__Actinobacteriota--1||p__Desulfobacterota--2||p__Desulfobacterota_I--1||p__Firmicutes_A--2||p__Proteobacteria--66:capture_species_counter=s__Ferrimonas kyonanensis--2||s__JdFR-95 sp002011835--1||s__Lawsonibacter sp910588455--2||s__Mailhella sp910579055--1||s__Neorhizobium sp003425685--11||s__Pseudomonas citronellolis--1||s__Pseudomonas knackmussii--1||s__Pseudomonas_A stutzeri_AN--2||s__Pseudomonas_D formosensis--1||s__Pseudomonas_E moraviensis_A--1||s__Pseudomonas_F furukawaii--39||s__Pseudomonas_F sp014700075--8||s__Quadrisphaera sp014270065--1||s__UBA5619 sp002423465--1:evalue_avg=1.5347024806835602e-51:evalue_max=4.22e-50:evalue_min=9.47e-93:evalue_std=6.356125647951055e-51:evalue_sum=1.0129036372511497e-49:gapopen_avg=0.13636363636363635:gapopen_max=1.0:gapopen_min=0.0:gapopen_std=0.34580401903450975:gapopen_sum=9.0:gtdb_class_counter=c__Gammaproteobacteria--23:gtdb_domain_counter=d__Bacteria--23:gtdb_family_counter=f__Pseudomonadaceae--23:gtdb_genus_counter=g__Pseudomonas_E--2||g__Pseudomonas_F--21:gtdb_order_counter=o__Pseudomonadales--23:gtdb_phylum_counter=p__Proteobacteria--23:gtdb_species_counter=s__Pseudomonas_E brassicacearum--1||s__Pseudomonas_E sp016901015--1||s__Pseudomonas_F alcaligenes_A--1||s__Pseudomonas_F furukawaii--2||s__Pseudomonas_F lalkuanensis--2||s__Pseudomonas_F otitidis--1||s__Pseudomonas_F resinovorans--1||s__Pseudomonas_F resinovorans_A--2||s__Pseudomonas_F resinovorans_C--2||s__Pseudomonas_F sp000949385--2||s__Pseudomonas_F sp001708505--2||s__Pseudomonas_F sp003234055--1||s__Pseudomonas_F sp003626975--2||s__Pseudomonas_F sp014700075--2||s__Pseudomonas_F sp018704125--1:heptad_counter=MCP-40H--95:lbd_counter=dCache_1--1:lca_tree=g__Pseudomonas_F:length_avg=134.65151515151516:length_max=160.0:length_min=92.0:length_std=22.43039999248439:length_sum=8887.0:mismatch_avg=8.242424242424242:mismatch_max=20.0:mismatch_min=0.0:mismatch_std=6.642660741370262:mismatch_sum=544.0:name=N243659:qcovhsp_avg=99.71060606060605:qcovhsp_max=100.0:qcovhsp_min=97.6:qcovhsp_std=0.6064090490188405:qcovhsp_sum=6580.9:qend_avg=134.71212121212122:qend_max=160.0:qend_min=92.0:qend_std=22.41755160686867:qend_sum=8891.0:qstart_avg=1.1666666666666667:qstart_max=4.0:qstart_min=1.0:qstart_std=0.5139091010116129:qstart_sum=77.0:ref_name_counter=RS_GCF_000423545.1_protein.faa_NZ_AUIE01000015.1_34@PF00015_full_PFAM.517.700--19||RS_GCF_002355475.1_protein.faa_NZ_AP014862.1_2491@PF00015_full_PFAM.516.699--6||RS_GCF_013393345.1_protein.faa_NZ_QJRF01000043.1_1@PF00015_full_PFAM.96.280--29||RS_GCF_014700075.1_protein.faa_NZ_JACXBU010000010.1_12@PF00015_full_PFAM.519.700--10||RS_GCF_016901015.1_protein.faa_NZ_JAFEUP010000004.1_224@PF00015_full_PFAM.516.701--1||RS_GCF_900112375.1_protein.faa_NZ_FOLS01000007.1_117@PF00015_full_PFAM.517.699--1:scovhsp_avg=73.46818181818183:scovhsp_max=86.9:scovhsp_min=50.3:scovhsp_std=12.057632872562943:scovhsp_sum=4848.900000000001:send_avg=152.22727272727272:send_max=165.0:send_min=97.0:send_std=20.44865649492779:send_sum=10047.0:sstart_avg=18.62121212121212:sstart_max=68.0:sstart_min=4.0:sstart_std=18.692462612191:sstart_sum=1229.0],4c18ef60-94a1-4d14-8ef9-1ea1e9975b9a_4@MCPsignal.93.172:5e-09[&&NHX:Sample=rhiztom1:Type=capture:capture_class=c__Gammaproteobacteria:capture_domain=d__Bacteria:capture_family=f__Pseudomonadaceae:capture_genus=g__Pseudomonas_F:capture_order=o__Pseudomonadales:capture_phylum=p__Proteobacteria:capture_species=s__Pseudomonas_F furukawaii:heptad=MCP-40H])0:5e-09[&&NHX:Sample_counter=rhizpot1--1||rhizpot3--1||rhiztom1--22||rhiztom2--5||rhiztom3--44:Type_counter=GTDB--23||capture--73:besthit_avg=93.89848484848484:besthit_max=100.0:besthit_min=84.7:besthit_std=4.747711754073419:besthit_sum=6197.299999999999:bitscore_avg=216.77272727272728:bitscore_max=268.0:bitscore_min=157.0:bitscore_std=34.11554820562949:bitscore_sum=14307.0:capture_class_counter=c__Actinomycetia--1||c__Alphaproteobacteria--11||c__Clostridia--2||c__Desulfarculia--1||c__Desulfovibrionia--1||c__Gammaproteobacteria--56||c__Syntrophia--1:capture_domain_counter=d__Bacteria--73:capture_family_counter=f__Desulfarculaceae--1||f__Desulfovibrionaceae--1||f__Oscillospiraceae--2||f__Pseudomonadaceae--54||f__Quadrisphaeraceae--1||f__Rhizobiaceae--11||f__Shewanellaceae--2||f__UBA5619--1:capture_genus_counter=g__Ferrimonas--2||g__JdFR-95--1||g__Lawsonibacter--2||g__Mailhella--1||g__Neorhizobium--11||g__Pseudomonas--2||g__Pseudomonas_A--2||g__Pseudomonas_D--1||g__Pseudomonas_E--1||g__Pseudomonas_F--48||g__Quadrisphaera--1||g__UBA5619--1:capture_order_counter=o__Actinomycetales--1||o__Desulfarculales--1||o__Desulfovibrionales--1||o__Enterobacterales--2||o__Oscillospirales--2||o__Pseudomonadales--54||o__Rhizobiales--11||o__Syntrophales--1:capture_phylum_counter=p__Actinobacteriota--1||p__Desulfobacterota--2||p__Desulfobacterota_I--1||p__Firmicutes_A--2||p__Proteobacteria--67:capture_species_counter=s__Ferrimonas kyonanensis--2||s__JdFR-95 sp002011835--1||s__Lawsonibacter sp910588455--2||s__Mailhella sp910579055--1||s__Neorhizobium sp003425685--11||s__Pseudomonas citronellolis--1||s__Pseudomonas knackmussii--1||s__Pseudomonas_A stutzeri_AN--2||s__Pseudomonas_D formosensis--1||s__Pseudomonas_E moraviensis_A--1||s__Pseudomonas_F furukawaii--40||s__Pseudomonas_F sp014700075--8||s__Quadrisphaera sp014270065--1||s__UBA5619 sp002423465--1:evalue_avg=1.5347024806835602e-51:evalue_max=4.22e-50:evalue_min=9.47e-93:evalue_std=6.356125647951055e-51:evalue_sum=1.0129036372511497e-49:gapopen_avg=0.13636363636363635:gapopen_max=1.0:gapopen_min=0.0:gapopen_std=0.34580401903450975:gapopen_sum=9.0:gtdb_class_counter=c__Gammaproteobacteria--23:gtdb_domain_counter=d__Bacteria--23:gtdb_family_counter=f__Pseudomonadaceae--23:gtdb_genus_counter=g__Pseudomonas_E--2||g__Pseudomonas_F--21:gtdb_order_counter=o__Pseudomonadales--23:gtdb_phylum_counter=p__Proteobacteria--23:gtdb_species_counter=s__Pseudomonas_E brassicacearum--1||s__Pseudomonas_E sp016901015--1||s__Pseudomonas_F alcaligenes_A--1||s__Pseudomonas_F furukawaii--2||s__Pseudomonas_F lalkuanensis--2||s__Pseudomonas_F otitidis--1||s__Pseudomonas_F resinovorans--1||s__Pseudomonas_F resinovorans_A--2||s__Pseudomonas_F resinovorans_C--2||s__Pseudomonas_F sp000949385--2||s__Pseudomonas_F sp001708505--2||s__Pseudomonas_F sp003234055--1||s__Pseudomonas_F sp003626975--2||s__Pseudomonas_F sp014700075--2||s__Pseudomonas_F sp018704125--1:heptad_counter=MCP-40H--96:lbd_counter=dCache_1--1:lca_tree=g__Pseudomonas_F:length_avg=134.65151515151516:length_max=160.0:length_min=92.0:length_std=22.43039999248439:length_sum=8887.0:mismatch_avg=8.242424242424242:mismatch_max=20.0:mismatch_min=0.0:mismatch_std=6.642660741370262:mismatch_sum=544.0:name=N243661:qcovhsp_avg=99.71060606060605:qcovhsp_max=100.0:qcovhsp_min=97.6:qcovhsp_std=0.6064090490188405:qcovhsp_sum=6580.9:qend_avg=134.71212121212122:qend_max=160.0:qend_min=92.0:qend_std=22.41755160686867:qend_sum=8891.0:qstart_avg=1.1666666666666667:qstart_max=4.0:qstart_min=1.0:qstart_std=0.5139091010116129:qstart_sum=77.0:ref_name_counter=RS_GCF_000423545.1_protein.faa_NZ_AUIE01000015.1_34@PF00015_full_PFAM.517.700--19||RS_GCF_002355475.1_protein.faa_NZ_AP014862.1_2491@PF00015_full_PFAM.516.699--6||RS_GCF_013393345.1_protein.faa_NZ_QJRF01000043.1_1@PF00015_full_PFAM.96.280--29||RS_GCF_014700075.1_protein.faa_NZ_JACXBU010000010.1_12@PF00015_full_PFAM.519.700--10||RS_GCF_016901015.1_protein.faa_NZ_JAFEUP010000004.1_224@PF00015_full_PFAM.516.701--1||RS_GCF_900112375.1_protein.faa_NZ_FOLS01000007.1_117@PF00015_full_PFAM.517.699--1:scovhsp_avg=73.46818181818183:scovhsp_max=86.9:scovhsp_min=50.3:scovhsp_std=12.057632872562943:scovhsp_sum=4848.900000000001:send_avg=152.22727272727272:send_max=165.0:send_min=97.0:send_std=20.44865649492779:send_sum=10047.0:sstart_avg=18.62121212121212:sstart_max=68.0:sstart_min=4.0:sstart_std=18.692462612191:sstart_sum=1229.0],c8960167-918f-529a-b0d6-4a5e214306b8_3@MCPsignal.46.145:6e-09[&&NHX:Sample=rhiztom3:Type=capture:besthit=100.0:bitscore=167.0:capture_class=c__Gammaproteobacteria:capture_domain=d__Bacteria:capture_family=f__Pseudomonadaceae:capture_genus=g__Pseudomonas_F:capture_order=o__Pseudomonadales:capture_phylum=p__Proteobacteria:capture_species=s__Pseudomonas_F furukawaii:evalue=8.93e-54:gapopen=0.0:heptad=MCP-40H:length=97.0:mismatch=0.0:qcovhsp=98.0:qend=97.0:qstart=1.0:ref_name=RS_GCF_002355475.1_protein.faa_NZ_AP014862.1_2491@PF00015_full_PFAM.516.699:scovhsp=53.0:send=102.0:sstart=6.0])0.833:5e-09[&&NHX:Sample_counter=rhizpot1--1||rhizpot3--1||rhiztom1--22||rhiztom2--5||rhiztom3--45:Type_counter=GTDB--23||capture--74:besthit_avg=93.98955223880596:besthit_max=100.0:besthit_min=84.7:besthit_std=4.770208505968221:besthit_sum=6297.299999999999:bitscore_avg=216.02985074626866:bitscore_max=268.0:bitscore_min=157.0:bitscore_std=34.397837383243335:bitscore_sum=14474.0:capture_class_counter=c__Actinomycetia--1||c__Alphaproteobacteria--11||c__Clostridia--2||c__Desulfarculia--1||c__Desulfovibrionia--1||c__Gammaproteobacteria--57||c__Syntrophia--1:capture_domain_counter=d__Bacteria--74:capture_family_counter=f__Desulfarculaceae--1||f__Desulfovibrionaceae--1||f__Oscillospiraceae--2||f__Pseudomonadaceae--55||f__Quadrisphaeraceae--1||f__Rhizobiaceae--11||f__Shewanellaceae--2||f__UBA5619--1:capture_genus_counter=g__Ferrimonas--2||g__JdFR-95--1||g__Lawsonibacter--2||g__Mailhella--1||g__Neorhizobium--11||g__Pseudomonas--2||g__Pseudomonas_A--2||g__Pseudomonas_D--1||g__Pseudomonas_E--1||g__Pseudomonas_F--49||g__Quadrisphaera--1||g__UBA5619--1:capture_order_counter=o__Actinomycetales--1||o__Desulfarculales--1||o__Desulfovibrionales--1||o__Enterobacterales--2||o__Oscillospirales--2||o__Pseudomonadales--55||o__Rhizobiales--11||o__Syntrophales--1:capture_phylum_counter=p__Actinobacteriota--1||p__Desulfobacterota--2||p__Desulfobacterota_I--1||p__Firmicutes_A--2||p__Proteobacteria--68:capture_species_counter=s__Ferrimonas kyonanensis--2||s__JdFR-95 sp002011835--1||s__Lawsonibacter sp910588455--2||s__Mailhella sp910579055--1||s__Neorhizobium sp003425685--11||s__Pseudomonas citronellolis--1||s__Pseudomonas knackmussii--1||s__Pseudomonas_A stutzeri_AN--2||s__Pseudomonas_D formosensis--1||s__Pseudomonas_E moraviensis_A--1||s__Pseudomonas_F furukawaii--41||s__Pseudomonas_F sp014700075--8||s__Quadrisphaera sp014270065--1||s__UBA5619 sp002423465--1:evalue_avg=1.511929757091268e-51:evalue_max=4.22e-50:evalue_min=9.47e-93:evalue_std=6.310543002476603e-51:evalue_sum=1.0129929372511496e-49:gapopen_avg=0.13432835820895522:gapopen_max=1.0:gapopen_min=0.0:gapopen_std=0.3435784233206534:gapopen_sum=9.0:gtdb_class_counter=c__Gammaproteobacteria--23:gtdb_domain_counter=d__Bacteria--23:gtdb_family_counter=f__Pseudomonadaceae--23:gtdb_genus_counter=g__Pseudomonas_E--2||g__Pseudomonas_F--21:gtdb_order_counter=o__Pseudomonadales--23:gtdb_phylum_counter=p__Proteobacteria--23:gtdb_species_counter=s__Pseudomonas_E brassicacearum--1||s__Pseudomonas_E sp016901015--1||s__Pseudomonas_F alcaligenes_A--1||s__Pseudomonas_F furukawaii--2||s__Pseudomonas_F lalkuanensis--2||s__Pseudomonas_F otitidis--1||s__Pseudomonas_F resinovorans--1||s__Pseudomonas_F resinovorans_A--2||s__Pseudomonas_F resinovorans_C--2||s__Pseudomonas_F sp000949385--2||s__Pseudomonas_F sp001708505--2||s__Pseudomonas_F sp003234055--1||s__Pseudomonas_F sp003626975--2||s__Pseudomonas_F sp014700075--2||s__Pseudomonas_F sp018704125--1:heptad_counter=MCP-40H--97:lbd_counter=dCache_1--1:lca_tree=g__Pseudomonas_F:length_avg=134.08955223880596:length_max=160.0:length_min=92.0:length_std=22.730123747002523:length_sum=8984.0:mismatch_avg=8.119402985074627:mismatch_max=20.0:mismatch_min=0.0:mismatch_std=6.668611204422442:mismatch_sum=544.0:name=N243663:qcovhsp_avg=99.68507462686567:qcovhsp_max=100.0:qcovhsp_min=97.6:qcovhsp_std=0.6370513825771191:qcovhsp_sum=6678.9:qend_avg=134.1492537313433:qend_max=160.0:qend_min=92.0:qend_std=22.719137395158725:qend_sum=8988.0:qstart_avg=1.164179104477612:qstart_max=4.0:qstart_min=1.0:qstart_std=0.510407292070936:qstart_sum=78.0:ref_name_counter=RS_GCF_000423545.1_protein.faa_NZ_AUIE01000015.1_34@PF00015_full_PFAM.517.700--19||RS_GCF_002355475.1_protein.faa_NZ_AP014862.1_2491@PF00015_full_PFAM.516.699--7||RS_GCF_013393345.1_protein.faa_NZ_QJRF01000043.1_1@PF00015_full_PFAM.96.280--29||RS_GCF_014700075.1_protein.faa_NZ_JACXBU010000010.1_12@PF00015_full_PFAM.519.700--10||RS_GCF_016901015.1_protein.faa_NZ_JAFEUP010000004.1_224@PF00015_full_PFAM.516.701--1||RS_GCF_900112375.1_protein.faa_NZ_FOLS01000007.1_117@PF00015_full_PFAM.517.699--1:scovhsp_avg=73.16268656716419:scovhsp_max=86.9:scovhsp_min=50.3:scovhsp_std=12.224427058779604:scovhsp_sum=4901.900000000001:send_avg=151.47761194029852:send_max=165.0:send_min=97.0:send_std=21.20059905454019:send_sum=10149.0:sstart_avg=18.432835820895523:sstart_max=68.0:sstart_min=4.0:sstart_std=18.614285716765067:sstart_sum=1235.0],(0fcffe87-a08d-4fab-a9d7-5e2a8121e00c_5@MCPsignal.248.320:5e-09[&&NHX:Sample=rhiztom3:Type=capture:capture_class=c__Gammaproteobacteria:capture_domain=d__Bacteria:capture_family=f__Pseudomonadaceae:capture_genus=g__Pseudomonas_F:capture_order=o__Pseudomonadales:capture_phylum=p__Proteobacteria:capture_species=s__Pseudomonas_F furukawaii:heptad=MCP-40H],((((f4ddeb72-c5fa-4462-904a-2f2513dab2d2_1@MCPsignal.179.271:0[&&NHX:Sample=rhiztom1:Type=capture:capture_class=c__Gammaproteobacteria:capture_domain=d__Bacteria:capture_family=f__Pseudomonadaceae:capture_genus=g__Pseudomonas_F:capture_order=o__Pseudomonadales:capture_phylum=p__Proteobacteria:capture_species=s__Pseudomonas_F furukawaii:heptad=MCP-40H],234f7d0b-7285-4513-b2eb-7080cbaf8c60_4@MCPsignal.166.258:0[&&NHX:Sample=rhiztom1:Type=capture:capture_class=c__Gammaproteobacteria:capture_domain=d__Bacteria:capture_family=f__Pseudomonadaceae:capture_genus=g__Pseudomonas_F:capture_order=o__Pseudomonadales:capture_phylum=p__Proteobacteria:capture_species=s__Pseudomonas_F furukawaii:heptad=MCP-40H]):0.0386129[&&NHX:Sample_counter=rhiztom1--2:Type_counter=capture--2:capture_class_counter=c__Gammaproteobacteria--2:capture_domain_counter=d__Bacteria--2:capture_family_counter=f__Pseudomonadaceae--2:capture_genus_counter=g__Pseudomonas_F--2:capture_order_counter=o__Pseudomonadales--2:capture_phylum_counter=p__Proteobacteria--2:capture_species_counter=s__Pseudomonas_F furukawaii--2:gtdb_class_counter=:gtdb_domain_counter=:gtdb_family_counter=:gtdb_genus_counter=:gtdb_order_counter=:gtdb_phylum_counter=:gtdb_species_counter=:heptad_counter=MCP-40H--2:lbd_counter=:name=N243667:ref_name_counter=],2fb4dcc4-2130-4ae2-8027-ff00c37038db_4@MCPsignal.405.486:0.0130994[&&NHX:Sample=rhiztom1:Type=capture:capture_class=c__Gammaproteobacteria:capture_domain=d__Bacteria:capture_family=f__Pseudomonadaceae:capture_genus=g__Pseudomonas_F:capture_order=o__Pseudomonadales:capture_phylum=p__Proteobacteria:capture_species=s__Pseudomonas_F furukawaii:heptad=MCP-40H])0:1.8e-08[&&NHX:Sample_counter=rhiztom1--3:Type_counter=capture--3:capture_class_counter=c__Gammaproteobacteria--3:capture_domain_counter=d__Bacteria--3:capture_family_counter=f__Pseudomonadaceae--3:capture_genus_counter=g__Pseudomonas_F--3:capture_order_counter=o__Pseudomonadales--3:capture_phylum_counter=p__Proteobacteria--3:capture_species_counter=s__Pseudomonas_F furukawaii--3:gtdb_class_counter=:gtdb_domain_counter=:gtdb_family_counter=:gtdb_genus_counter=:gtdb_order_counter=:gtdb_phylum_counter=:gtdb_species_counter=:heptad_counter=MCP-40H--3:lbd_counter=:name=N243669:ref_name_counter=],(GB_GCA_002354735.1_protein.faa_DEMD01000015.1_358@PF00015_full_PFAM.395.576:0.564946[&&NHX:Type=GTDB:gtdb_class=c__Gammaproteobacteria:gtdb_domain=d__Bacteria:gtdb_family=f__Oleiphilaceae:gtdb_genus=g__UBA2679:gtdb_order=o__Pseudomonadales:gtdb_phylum=p__Proteobacteria:gtdb_species=s__UBA2679 sp002354735:heptad=MCP-40H:species=d__Bacteria_p__Proteobacteria_c__Gammaproteobacteria_o__Pseudomonadales_f__Oleiphilaceae_g__UBA2679_s__UBA2679 sp002354735],2c707984-5de5-428c-8e24-124db4570305_1@MCPsignal.250.327:0.00534986[&&NHX:Sample=rhiztom1:Type=capture:capture_class=c__Gammaproteobacteria:capture_domain=d__Bacteria:capture_family=f__Pseudomonadaceae:capture_genus=g__Pseudomonas_F:capture_order=o__Pseudomonadales:capture_phylum=p__Proteobacteria:capture_species=s__Pseudomonas_F furukawaii:heptad=MCP-40H])0.768:0.0276056[&&NHX:Sample_counter=rhiztom1--1:Type_counter=GTDB--1||capture--1:capture_class_counter=c__Gammaproteobacteria--1:capture_domain_counter=d__Bacteria--1:capture_family_counter=f__Pseudomonadaceae--1:capture_genus_counter=g__Pseudomonas_F--1:capture_order_counter=o__Pseudomonadales--1:capture_phylum_counter=p__Proteobacteria--1:capture_species_counter=s__Pseudomonas_F furukawaii--1:gtdb_class_counter=c__Gammaproteobacteria--1:gtdb_domain_counter=d__Bacteria--1:gtdb_family_counter=f__Oleiphilaceae--1:gtdb_genus_counter=g__UBA2679--1:gtdb_order_counter=o__Pseudomonadales--1:gtdb_phylum_counter=p__Proteobacteria--1:gtdb_species_counter=s__UBA2679 sp002354735--1:heptad_counter=MCP-40H--2:lbd_counter=:lca_tree=s__UBA2679 sp002354735:name=N243672:ref_name_counter=])0.071:0.0226732[&&NHX:Sample_counter=rhiztom1--4:Type_counter=GTDB--1||capture--4:capture_class_counter=c__Gammaproteobacteria--4:capture_domain_counter=d__Bacteria--4:capture_family_counter=f__Pseudomonadaceae--4:capture_genus_counter=g__Pseudomonas_F--4:capture_order_counter=o__Pseudomonadales--4:capture_phylum_counter=p__Proteobacteria--4:capture_species_counter=s__Pseudomonas_F furukawaii--4:gtdb_class_counter=c__Gammaproteobacteria--1:gtdb_domain_counter=d__Bacteria--1:gtdb_family_counter=f__Oleiphilaceae--1:gtdb_genus_counter=g__UBA2679--1:gtdb_order_counter=o__Pseudomonadales--1:gtdb_phylum_counter=p__Proteobacteria--1:gtdb_species_counter=s__UBA2679 sp002354735--1:heptad_counter=MCP-40H--5:lbd_counter=:lca_tree=s__UBA2679 sp002354735:name=N243673:ref_name_counter=],48886c08-5a6e-46be-8478-007f8ea76aa4_6@MCPsignal.155.209:5e-09[&&NHX:Sample=rhiztom1:Type=capture:capture_class=c__Gammaproteobacteria:capture_domain=d__Bacteria:capture_family=f__Pseudomonadaceae:capture_genus=g__Pseudomonas_F:capture_order=o__Pseudomonadales:capture_phylum=p__Proteobacteria:capture_species=s__Pseudomonas_F furukawaii:heptad=MCP-40H])0:1.8e-08[&&NHX:Sample_counter=rhiztom1--5:Type_counter=GTDB--1||capture--5:capture_class_counter=c__Gammaproteobacteria--5:capture_domain_counter=d__Bacteria--5:capture_family_counter=f__Pseudomonadaceae--5:capture_genus_counter=g__Pseudomonas_F--5:capture_order_counter=o__Pseudomonadales--5:capture_phylum_counter=p__Proteobacteria--5:capture_species_counter=s__Pseudomonas_F furukawaii--5:gtdb_class_counter=c__Gammaproteobacteria--1:gtdb_domain_counter=d__Bacteria--1:gtdb_family_counter=f__Oleiphilaceae--1:gtdb_genus_counter=g__UBA2679--1:gtdb_order_counter=o__Pseudomonadales--1:gtdb_phylum_counter=p__Proteobacteria--1:gtdb_species_counter=s__UBA2679 sp002354735--1:heptad_counter=MCP-40H--6:lbd_counter=:lca_tree=s__UBA2679 sp002354735:name=N243675:ref_name_counter=])0.411:1.8e-08[&&NHX:Sample_counter=rhiztom1--5||rhiztom3--1:Type_counter=GTDB--1||capture--6:capture_class_counter=c__Gammaproteobacteria--6:capture_domain_counter=d__Bacteria--6:capture_family_counter=f__Pseudomonadaceae--6:capture_genus_counter=g__Pseudomonas_F--6:capture_order_counter=o__Pseudomonadales--6:capture_phylum_counter=p__Proteobacteria--6:capture_species_counter=s__Pseudomonas_F furukawaii--6:gtdb_class_counter=c__Gammaproteobacteria--1:gtdb_domain_counter=d__Bacteria--1:gtdb_family_counter=f__Oleiphilaceae--1:gtdb_genus_counter=g__UBA2679--1:gtdb_order_counter=o__Pseudomonadales--1:gtdb_phylum_counter=p__Proteobacteria--1:gtdb_species_counter=s__UBA2679 sp002354735--1:heptad_counter=MCP-40H--7:lbd_counter=:lca_tree=s__UBA2679 sp002354735:name=N243676:ref_name_counter=])0.858:0.0280245[&&NHX:Sample_counter=rhizpot1--1||rhizpot3--1||rhiztom1--27||rhiztom2--5||rhiztom3--46:Type_counter=GTDB--24||capture--80:besthit_avg=93.98955223880596:besthit_max=100.0:besthit_min=84.7:besthit_std=4.770208505968221:besthit_sum=6297.299999999999:bitscore_avg=216.02985074626866:bitscore_max=268.0:bitscore_min=157.0:bitscore_std=34.397837383243335:bitscore_sum=14474.0:capture_class_counter=c__Actinomycetia--1||c__Alphaproteobacteria--11||c__Clostridia--2||c__Desulfarculia--1||c__Desulfovibrionia--1||c__Gammaproteobacteria--63||c__Syntrophia--1:capture_domain_counter=d__Bacteria--80:capture_family_counter=f__Desulfarculaceae--1||f__Desulfovibrionaceae--1||f__Oscillospiraceae--2||f__Pseudomonadaceae--61||f__Quadrisphaeraceae--1||f__Rhizobiaceae--11||f__Shewanellaceae--2||f__UBA5619--1:capture_genus_counter=g__Ferrimonas--2||g__JdFR-95--1||g__Lawsonibacter--2||g__Mailhella--1||g__Neorhizobium--11||g__Pseudomonas--2||g__Pseudomonas_A--2||g__Pseudomonas_D--1||g__Pseudomonas_E--1||g__Pseudomonas_F--55||g__Quadrisphaera--1||g__UBA5619--1:capture_order_counter=o__Actinomycetales--1||o__Desulfarculales--1||o__Desulfovibrionales--1||o__Enterobacterales--2||o__Oscillospirales--2||o__Pseudomonadales--61||o__Rhizobiales--11||o__Syntrophales--1:capture_phylum_counter=p__Actinobacteriota--1||p__Desulfobacterota--2||p__Desulfobacterota_I--1||p__Firmicutes_A--2||p__Proteobacteria--74:capture_species_counter=s__Ferrimonas kyonanensis--2||s__JdFR-95 sp002011835--1||s__Lawsonibacter sp910588455--2||s__Mailhella sp910579055--1||s__Neorhizobium sp003425685--11||s__Pseudomonas citronellolis--1||s__Pseudomonas knackmussii--1||s__Pseudomonas_A stutzeri_AN--2||s__Pseudomonas_D formosensis--1||s__Pseudomonas_E moraviensis_A--1||s__Pseudomonas_F furukawaii--47||s__Pseudomonas_F sp014700075--8||s__Quadrisphaera sp014270065--1||s__UBA5619 sp002423465--1:evalue_avg=1.511929757091268e-51:evalue_max=4.22e-50:evalue_min=9.47e-93:evalue_std=6.310543002476602e-51:evalue_sum=1.0129929372511496e-49:gapopen_avg=0.13432835820895522:gapopen_max=1.0:gapopen_min=0.0:gapopen_std=0.3435784233206534:gapopen_sum=9.0:gtdb_class_counter=c__Gammaproteobacteria--24:gtdb_domain_counter=d__Bacteria--24:gtdb_family_counter=f__Oleiphilaceae--1||f__Pseudomonadaceae--23:gtdb_genus_counter=g__Pseudomonas_E--2||g__Pseudomonas_F--21||g__UBA2679--1:gtdb_order_counter=o__Pseudomonadales--24:gtdb_phylum_counter=p__Proteobacteria--24:gtdb_species_counter=s__Pseudomonas_E brassicacearum--1||s__Pseudomonas_E sp016901015--1||s__Pseudomonas_F alcaligenes_A--1||s__Pseudomonas_F furukawaii--2||s__Pseudomonas_F lalkuanensis--2||s__Pseudomonas_F otitidis--1||s__Pseudomonas_F resinovorans--1||s__Pseudomonas_F resinovorans_A--2||s__Pseudomonas_F resinovorans_C--2||s__Pseudomonas_F sp000949385--2||s__Pseudomonas_F sp001708505--2||s__Pseudomonas_F sp003234055--1||s__Pseudomonas_F sp003626975--2||s__Pseudomonas_F sp014700075--2||s__Pseudomonas_F sp018704125--1||s__UBA2679 sp002354735--1:heptad_counter=MCP-40H--104:lbd_counter=dCache_1--1:lca_tree=f__Pseudomonadaceae:length_avg=134.08955223880596:length_max=160.0:length_min=92.0:length_std=22.730123747002523:length_sum=8984.0:mismatch_avg=8.119402985074627:mismatch_max=20.0:mismatch_min=0.0:mismatch_std=6.668611204422442:mismatch_sum=544.0:name=N243677:qcovhsp_avg=99.68507462686567:qcovhsp_max=100.0:qcovhsp_min=97.6:qcovhsp_std=0.6370513825771191:qcovhsp_sum=6678.9:qend_avg=134.1492537313433:qend_max=160.0:qend_min=92.0:qend_std=22.71913739515872:qend_sum=8988.0:qstart_avg=1.164179104477612:qstart_max=4.0:qstart_min=1.0:qstart_std=0.510407292070936:qstart_sum=78.0:ref_name_counter=RS_GCF_000423545.1_protein.faa_NZ_AUIE01000015.1_34@PF00015_full_PFAM.517.700--19||RS_GCF_002355475.1_protein.faa_NZ_AP014862.1_2491@PF00015_full_PFAM.516.699--7||RS_GCF_013393345.1_protein.faa_NZ_QJRF01000043.1_1@PF00015_full_PFAM.96.280--29||RS_GCF_014700075.1_protein.faa_NZ_JACXBU010000010.1_12@PF00015_full_PFAM.519.700--10||RS_GCF_016901015.1_protein.faa_NZ_JAFEUP010000004.1_224@PF00015_full_PFAM.516.701--1||RS_GCF_900112375.1_protein.faa_NZ_FOLS01000007.1_117@PF00015_full_PFAM.517.699--1:scovhsp_avg=73.16268656716419:scovhsp_max=86.9:scovhsp_min=50.3:scovhsp_std=12.224427058779604:scovhsp_sum=4901.900000000001:send_avg=151.47761194029852:send_max=165.0:send_min=97.0:send_std=21.20059905454019:send_sum=10149.0:sstart_avg=18.432835820895523:sstart_max=68.0:sstart_min=4.0:sstart_std=18.614285716765067:sstart_sum=1235.0],(664140ca-0c7a-4782-a0df-594c77038d00_1@MCPsignal.507.557:5e-09[&&NHX:Sample=rhiztom3:Type=capture:capture_class=c__Gammaproteobacteria:capture_domain=d__Bacteria:capture_family=f__Pseudomonadaceae:capture_genus=g__Pseudomonas_E:capture_order=o__Pseudomonadales:capture_phylum=p__Proteobacteria:capture_species=s__Pseudomonas_E mosselii:heptad=MCP-40H],1f815873-ffb7-498b-903e-472b917c4d88_6@MCPsignal.507.556:6e-09[&&NHX:Sample=rhiztom3:Type=capture:capture_class=c__Gammaproteobacteria:capture_domain=d__Bacteria:capture_family=f__Pseudomonadaceae:capture_genus=g__Pseudomonas_E:capture_order=o__Pseudomonadales:capture_phylum=p__Proteobacteria:capture_species=s__Pseudomonas_E mosselii:heptad=MCP-40H])0.896:0.0346863[&&NHX:Sample_counter=rhiztom3--2:Type_counter=capture--2:capture_class_counter=c__Gammaproteobacteria--2:capture_domain_counter=d__Bacteria--2:capture_family_counter=f__Pseudomonadaceae--2:capture_genus_counter=g__Pseudomonas_E--2:capture_order_counter=o__Pseudomonadales--2:capture_phylum_counter=p__Proteobacteria--2:capture_species_counter=s__Pseudomonas_E mosselii--2:gtdb_class_counter=:gtdb_domain_counter=:gtdb_family_counter=:gtdb_genus_counter=:gtdb_order_counter=:gtdb_phylum_counter=:gtdb_species_counter=:heptad_counter=MCP-40H--2:lbd_counter=:name=N243680:ref_name_counter=])0:5e-09[&&NHX:Sample_counter=rhizpot1--1||rhizpot3--1||rhiztom1--27||rhiztom2--5||rhiztom3--48:Type_counter=GTDB--24||capture--82:besthit_avg=93.98955223880596:besthit_max=100.0:besthit_min=84.7:besthit_std=4.770208505968221:besthit_sum=6297.299999999999:bitscore_avg=216.02985074626866:bitscore_max=268.0:bitscore_min=157.0:bitscore_std=34.397837383243335:bitscore_sum=14474.0:capture_class_counter=c__Actinomycetia--1||c__Alphaproteobacteria--11||c__Clostridia--2||c__Desulfarculia--1||c__Desulfovibrionia--1||c__Gammaproteobacteria--65||c__Syntrophia--1:capture_domain_counter=d__Bacteria--82:capture_family_counter=f__Desulfarculaceae--1||f__Desulfovibrionaceae--1||f__Oscillospiraceae--2||f__Pseudomonadaceae--63||f__Quadrisphaeraceae--1||f__Rhizobiaceae--11||f__Shewanellaceae--2||f__UBA5619--1:capture_genus_counter=g__Ferrimonas--2||g__JdFR-95--1||g__Lawsonibacter--2||g__Mailhella--1||g__Neorhizobium--11||g__Pseudomonas--2||g__Pseudomonas_A--2||g__Pseudomonas_D--1||g__Pseudomonas_E--3||g__Pseudomonas_F--55||g__Quadrisphaera--1||g__UBA5619--1:capture_order_counter=o__Actinomycetales--1||o__Desulfarculales--1||o__Desulfovibrionales--1||o__Enterobacterales--2||o__Oscillospirales--2||o__Pseudomonadales--63||o__Rhizobiales--11||o__Syntrophales--1:capture_phylum_counter=p__Actinobacteriota--1||p__Desulfobacterota--2||p__Desulfobacterota_I--1||p__Firmicutes_A--2||p__Proteobacteria--76:capture_species_counter=s__Ferrimonas kyonanensis--2||s__JdFR-95 sp002011835--1||s__Lawsonibacter sp910588455--2||s__Mailhella sp910579055--1||s__Neorhizobium sp003425685--11||s__Pseudomonas citronellolis--1||s__Pseudomonas knackmussii--1||s__Pseudomonas_A stutzeri_AN--2||s__Pseudomonas_D formosensis--1||s__Pseudomonas_E moraviensis_A--1||s__Pseudomonas_E mosselii--2||s__Pseudomonas_F furukawaii--47||s__Pseudomonas_F sp014700075--8||s__Quadrisphaera sp014270065--1||s__UBA5619 sp002423465--1:evalue_avg=1.511929757091268e-51:evalue_max=4.22e-50:evalue_min=9.47e-93:evalue_std=6.310543002476602e-51:evalue_sum=1.0129929372511496e-49:gapopen_avg=0.13432835820895522:gapopen_max=1.0:gapopen_min=0.0:gapopen_std=0.3435784233206534:gapopen_sum=9.0:gtdb_class_counter=c__Gammaproteobacteria--24:gtdb_domain_counter=d__Bacteria--24:gtdb_family_counter=f__Oleiphilaceae--1||f__Pseudomonadaceae--23:gtdb_genus_counter=g__Pseudomonas_E--2||g__Pseudomonas_F--21||g__UBA2679--1:gtdb_order_counter=o__Pseudomonadales--24:gtdb_phylum_counter=p__Proteobacteria--24:gtdb_species_counter=s__Pseudomonas_E brassicacearum--1||s__Pseudomonas_E sp016901015--1||s__Pseudomonas_F alcaligenes_A--1||s__Pseudomonas_F furukawaii--2||s__Pseudomonas_F lalkuanensis--2||s__Pseudomonas_F otitidis--1||s__Pseudomonas_F resinovorans--1||s__Pseudomonas_F resinovorans_A--2||s__Pseudomonas_F resinovorans_C--2||s__Pseudomonas_F sp000949385--2||s__Pseudomonas_F sp001708505--2||s__Pseudomonas_F sp003234055--1||s__Pseudomonas_F sp003626975--2||s__Pseudomonas_F sp014700075--2||s__Pseudomonas_F sp018704125--1||s__UBA2679 sp002354735--1:heptad_counter=MCP-40H--106:lbd_counter=dCache_1--1:lca_tree=f__Pseudomonadaceae:length_avg=134.08955223880596:length_max=160.0:length_min=92.0:length_std=22.730123747002523:length_sum=8984.0:mismatch_avg=8.119402985074627:mismatch_max=20.0:mismatch_min=0.0:mismatch_std=6.668611204422442:mismatch_sum=544.0:name=N243681:qcovhsp_avg=99.68507462686567:qcovhsp_max=100.0:qcovhsp_min=97.6:qcovhsp_std=0.6370513825771191:qcovhsp_sum=6678.9:qend_avg=134.1492537313433:qend_max=160.0:qend_min=92.0:qend_std=22.71913739515872:qend_sum=8988.0:qstart_avg=1.164179104477612:qstart_max=4.0:qstart_min=1.0:qstart_std=0.510407292070936:qstart_sum=78.0:ref_name_counter=RS_GCF_000423545.1_protein.faa_NZ_AUIE01000015.1_34@PF00015_full_PFAM.517.700--19||RS_GCF_002355475.1_protein.faa_NZ_AP014862.1_2491@PF00015_full_PFAM.516.699--7||RS_GCF_013393345.1_protein.faa_NZ_QJRF01000043.1_1@PF00015_full_PFAM.96.280--29||RS_GCF_014700075.1_protein.faa_NZ_JACXBU010000010.1_12@PF00015_full_PFAM.519.700--10||RS_GCF_016901015.1_protein.faa_NZ_JAFEUP010000004.1_224@PF00015_full_PFAM.516.701--1||RS_GCF_900112375.1_protein.faa_NZ_FOLS01000007.1_117@PF00015_full_PFAM.517.699--1:scovhsp_avg=73.16268656716419:scovhsp_max=86.9:scovhsp_min=50.3:scovhsp_std=12.224427058779604:scovhsp_sum=4901.900000000001:send_avg=151.47761194029852:send_max=165.0:send_min=97.0:send_std=21.20059905454019:send_sum=10149.0:sstart_avg=18.432835820895523:sstart_max=68.0:sstart_min=4.0:sstart_std=18.614285716765067:sstart_sum=1235.0])0.058:5e-09[&&NHX:Sample_counter=rhizpot1--1||rhizpot3--1||rhiztom1--28||rhiztom2--5||rhiztom3--48:Type_counter=GTDB--24||capture--83:besthit_avg=93.98955223880596:besthit_max=100.0:besthit_min=84.7:besthit_std=4.770208505968221:besthit_sum=6297.299999999999:bitscore_avg=216.02985074626866:bitscore_max=268.0:bitscore_min=157.0:bitscore_std=34.397837383243335:bitscore_sum=14474.0:capture_class_counter=c__Actinomycetia--1||c__Alphaproteobacteria--11||c__Clostridia--2||c__Desulfarculia--1||c__Desulfovibrionia--1||c__Gammaproteobacteria--66||c__Syntrophia--1:capture_domain_counter=d__Bacteria--83:capture_family_counter=f__Desulfarculaceae--1||f__Desulfovibrionaceae--1||f__Oscillospiraceae--2||f__Pseudomonadaceae--64||f__Quadrisphaeraceae--1||f__Rhizobiaceae--11||f__Shewanellaceae--2||f__UBA5619--1:capture_genus_counter=g__Ferrimonas--2||g__JdFR-95--1||g__Lawsonibacter--2||g__Mailhella--1||g__Neorhizobium--11||g__Pseudomonas--2||g__Pseudomonas_A--2||g__Pseudomonas_D--1||g__Pseudomonas_E--4||g__Pseudomonas_F--55||g__Quadrisphaera--1||g__UBA5619--1:capture_order_counter=o__Actinomycetales--1||o__Desulfarculales--1||o__Desulfovibrionales--1||o__Enterobacterales--2||o__Oscillospirales--2||o__Pseudomonadales--64||o__Rhizobiales--11||o__Syntrophales--1:capture_phylum_counter=p__Actinobacteriota--1||p__Desulfobacterota--2||p__Desulfobacterota_I--1||p__Firmicutes_A--2||p__Proteobacteria--77:capture_species_counter=s__Ferrimonas kyonanensis--2||s__JdFR-95 sp002011835--1||s__Lawsonibacter sp910588455--2||s__Mailhella sp910579055--1||s__Neorhizobium sp003425685--11||s__Pseudomonas citronellolis--1||s__Pseudomonas knackmussii--1||s__Pseudomonas_A stutzeri_AN--2||s__Pseudomonas_D formosensis--1||s__Pseudomonas_E moraviensis_A--1||s__Pseudomonas_E mosselii--3||s__Pseudomonas_F furukawaii--47||s__Pseudomonas_F sp014700075--8||s__Quadrisphaera sp014270065--1||s__UBA5619 sp002423465--1:evalue_avg=1.511929757091268e-51:evalue_max=4.22e-50:evalue_min=9.47e-93:evalue_std=6.310543002476602e-51:evalue_sum=1.0129929372511496e-49:gapopen_avg=0.13432835820895522:gapopen_max=1.0:gapopen_min=0.0:gapopen_std=0.3435784233206534:gapopen_sum=9.0:gtdb_class_counter=c__Gammaproteobacteria--24:gtdb_domain_counter=d__Bacteria--24:gtdb_family_counter=f__Oleiphilaceae--1||f__Pseudomonadaceae--23:gtdb_genus_counter=g__Pseudomonas_E--2||g__Pseudomonas_F--21||g__UBA2679--1:gtdb_order_counter=o__Pseudomonadales--24:gtdb_phylum_counter=p__Proteobacteria--24:gtdb_species_counter=s__Pseudomonas_E brassicacearum--1||s__Pseudomonas_E sp016901015--1||s__Pseudomonas_F alcaligenes_A--1||s__Pseudomonas_F furukawaii--2||s__Pseudomonas_F lalkuanensis--2||s__Pseudomonas_F otitidis--1||s__Pseudomonas_F resinovorans--1||s__Pseudomonas_F resinovorans_A--2||s__Pseudomonas_F resinovorans_C--2||s__Pseudomonas_F sp000949385--2||s__Pseudomonas_F sp001708505--2||s__Pseudomonas_F sp003234055--1||s__Pseudomonas_F sp003626975--2||s__Pseudomonas_F sp014700075--2||s__Pseudomonas_F sp018704125--1||s__UBA2679 sp002354735--1:heptad_counter=MCP-40H--107:lbd_counter=dCache_1--1:lca_tree=f__Pseudomonadaceae:length_avg=134.08955223880596:length_max=160.0:length_min=92.0:length_std=22.730123747002523:length_sum=8984.0:mismatch_avg=8.119402985074627:mismatch_max=20.0:mismatch_min=0.0:mismatch_std=6.668611204422442:mismatch_sum=544.0:name=N243682:qcovhsp_avg=99.68507462686567:qcovhsp_max=100.0:qcovhsp_min=97.6:qcovhsp_std=0.6370513825771191:qcovhsp_sum=6678.9:qend_avg=134.1492537313433:qend_max=160.0:qend_min=92.0:qend_std=22.71913739515872:qend_sum=8988.0:qstart_avg=1.164179104477612:qstart_max=4.0:qstart_min=1.0:qstart_std=0.510407292070936:qstart_sum=78.0:ref_name_counter=RS_GCF_000423545.1_protein.faa_NZ_AUIE01000015.1_34@PF00015_full_PFAM.517.700--19||RS_GCF_002355475.1_protein.faa_NZ_AP014862.1_2491@PF00015_full_PFAM.516.699--7||RS_GCF_013393345.1_protein.faa_NZ_QJRF01000043.1_1@PF00015_full_PFAM.96.280--29||RS_GCF_014700075.1_protein.faa_NZ_JACXBU010000010.1_12@PF00015_full_PFAM.519.700--10||RS_GCF_016901015.1_protein.faa_NZ_JAFEUP010000004.1_224@PF00015_full_PFAM.516.701--1||RS_GCF_900112375.1_protein.faa_NZ_FOLS01000007.1_117@PF00015_full_PFAM.517.699--1:scovhsp_avg=73.16268656716419:scovhsp_max=86.9:scovhsp_min=50.3:scovhsp_std=12.224427058779604:scovhsp_sum=4901.900000000001:send_avg=151.47761194029852:send_max=165.0:send_min=97.0:send_std=21.20059905454019:send_sum=10149.0:sstart_avg=18.432835820895523:sstart_max=68.0:sstart_min=4.0:sstart_std=18.614285716765067:sstart_sum=1235.0],03f89859-a580-4fb2-a75c-bc99e7e26a5f_3@MCPsignal.296.352:5e-09[&&NHX:Sample=rhiztom3:Type=capture:capture_class=c__Gammaproteobacteria:capture_domain=d__Bacteria:capture_family=f__Pseudomonadaceae:capture_genus=g__Pseudomonas_E:capture_order=o__Pseudomonadales:capture_phylum=p__Proteobacteria:capture_species=s__Pseudomonas_E mosselii:heptad=MCP-40H])0.48:5e-09[&&NHX:Sample_counter=rhizpot1--1||rhizpot3--1||rhiztom1--28||rhiztom2--5||rhiztom3--49:Type_counter=GTDB--24||capture--84:besthit_avg=93.98955223880596:besthit_max=100.0:besthit_min=84.7:besthit_std=4.770208505968221:besthit_sum=6297.299999999999:bitscore_avg=216.02985074626866:bitscore_max=268.0:bitscore_min=157.0:bitscore_std=34.397837383243335:bitscore_sum=14474.0:capture_class_counter=c__Actinomycetia--1||c__Alphaproteobacteria--11||c__Clostridia--2||c__Desulfarculia--1||c__Desulfovibrionia--1||c__Gammaproteobacteria--67||c__Syntrophia--1:capture_domain_counter=d__Bacteria--84:capture_family_counter=f__Desulfarculaceae--1||f__Desulfovibrionaceae--1||f__Oscillospiraceae--2||f__Pseudomonadaceae--65||f__Quadrisphaeraceae--1||f__Rhizobiaceae--11||f__Shewanellaceae--2||f__UBA5619--1:capture_genus_counter=g__Ferrimonas--2||g__JdFR-95--1||g__Lawsonibacter--2||g__Mailhella--1||g__Neorhizobium--11||g__Pseudomonas--2||g__Pseudomonas_A--2||g__Pseudomonas_D--1||g__Pseudomonas_E--5||g__Pseudomonas_F--55||g__Quadrisphaera--1||g__UBA5619--1:capture_order_counter=o__Actinomycetales--1||o__Desulfarculales--1||o__Desulfovibrionales--1||o__Enterobacterales--2||o__Oscillospirales--2||o__Pseudomonadales--65||o__Rhizobiales--11||o__Syntrophales--1:capture_phylum_counter=p__Actinobacteriota--1||p__Desulfobacterota--2||p__Desulfobacterota_I--1||p__Firmicutes_A--2||p__Proteobacteria--78:capture_species_counter=s__Ferrimonas kyonanensis--2||s__JdFR-95 sp002011835--1||s__Lawsonibacter sp910588455--2||s__Mailhella sp910579055--1||s__Neorhizobium sp003425685--11||s__Pseudomonas citronellolis--1||s__Pseudomonas knackmussii--1||s__Pseudomonas_A stutzeri_AN--2||s__Pseudomonas_D formosensis--1||s__Pseudomonas_E moraviensis_A--1||s__Pseudomonas_E mosselii--4||s__Pseudomonas_F furukawaii--47||s__Pseudomonas_F sp014700075--8||s__Quadrisphaera sp014270065--1||s__UBA5619 sp002423465--1:evalue_avg=1.511929757091268e-51:evalue_max=4.22e-50:evalue_min=9.47e-93:evalue_std=6.310543002476602e-51:evalue_sum=1.0129929372511496e-49:gapopen_avg=0.13432835820895522:gapopen_max=1.0:gapopen_min=0.0:gapopen_std=0.3435784233206534:gapopen_sum=9.0:gtdb_class_counter=c__Gammaproteobacteria--24:gtdb_domain_counter=d__Bacteria--24:gtdb_family_counter=f__Oleiphilaceae--1||f__Pseudomonadaceae--23:gtdb_genus_counter=g__Pseudomonas_E--2||g__Pseudomonas_F--21||g__UBA2679--1:gtdb_order_counter=o__Pseudomonadales--24:gtdb_phylum_counter=p__Proteobacteria--24:gtdb_species_counter=s__Pseudomonas_E brassicacearum--1||s__Pseudomonas_E sp016901015--1||s__Pseudomonas_F alcaligenes_A--1||s__Pseudomonas_F furukawaii--2||s__Pseudomonas_F lalkuanensis--2||s__Pseudomonas_F otitidis--1||s__Pseudomonas_F resinovorans--1||s__Pseudomonas_F resinovorans_A--2||s__Pseudomonas_F resinovorans_C--2||s__Pseudomonas_F sp000949385--2||s__Pseudomonas_F sp001708505--2||s__Pseudomonas_F sp003234055--1||s__Pseudomonas_F sp003626975--2||s__Pseudomonas_F sp014700075--2||s__Pseudomonas_F sp018704125--1||s__UBA2679 sp002354735--1:heptad_counter=MCP-40H--108:lbd_counter=dCache_1--1:lca_tree=f__Pseudomonadaceae:length_avg=134.08955223880596:length_max=160.0:length_min=92.0:length_std=22.730123747002523:length_sum=8984.0:mismatch_avg=8.119402985074627:mismatch_max=20.0:mismatch_min=0.0:mismatch_std=6.668611204422442:mismatch_sum=544.0:name=N243684:qcovhsp_avg=99.68507462686567:qcovhsp_max=100.0:qcovhsp_min=97.6:qcovhsp_std=0.6370513825771191:qcovhsp_sum=6678.9:qend_avg=134.1492537313433:qend_max=160.0:qend_min=92.0:qend_std=22.71913739515872:qend_sum=8988.0:qstart_avg=1.164179104477612:qstart_max=4.0:qstart_min=1.0:qstart_std=0.510407292070936:qstart_sum=78.0:ref_name_counter=RS_GCF_000423545.1_protein.faa_NZ_AUIE01000015.1_34@PF00015_full_PFAM.517.700--19||RS_GCF_002355475.1_protein.faa_NZ_AP014862.1_2491@PF00015_full_PFAM.516.699--7||RS_GCF_013393345.1_protein.faa_NZ_QJRF01000043.1_1@PF00015_full_PFAM.96.280--29||RS_GCF_014700075.1_protein.faa_NZ_JACXBU010000010.1_12@PF00015_full_PFAM.519.700--10||RS_GCF_016901015.1_protein.faa_NZ_JAFEUP010000004.1_224@PF00015_full_PFAM.516.701--1||RS_GCF_900112375.1_protein.faa_NZ_FOLS01000007.1_117@PF00015_full_PFAM.517.699--1:scovhsp_avg=73.16268656716419:scovhsp_max=86.9:scovhsp_min=50.3:scovhsp_std=12.224427058779604:scovhsp_sum=4901.900000000001:send_avg=151.47761194029852:send_max=165.0:send_min=97.0:send_std=21.20059905454019:send_sum=10149.0:sstart_avg=18.432835820895523:sstart_max=68.0:sstart_min=4.0:sstart_std=18.614285716765067:sstart_sum=1235.0],aa30fb2b-c98f-45b3-a471-d61baf1ab1ea_1@MCPsignal.59.120:5e-09[&&NHX:Sample=rhiztom3:Type=capture:capture_class=c__Gammaproteobacteria:capture_domain=d__Bacteria:capture_family=f__Pseudomonadaceae:capture_genus=g__Pseudomonas_F:capture_order=o__Pseudomonadales:capture_phylum=p__Proteobacteria:capture_species=s__Pseudomonas_F sp014700075:heptad=MCP-40H])0:5e-09[&&NHX:Sample_counter=rhizpot1--1||rhizpot3--1||rhiztom1--28||rhiztom2--5||rhiztom3--50:Type_counter=GTDB--24||capture--85:besthit_avg=93.98955223880596:besthit_max=100.0:besthit_min=84.7:besthit_std=4.770208505968221:besthit_sum=6297.299999999999:bitscore_avg=216.02985074626866:bitscore_max=268.0:bitscore_min=157.0:bitscore_std=34.397837383243335:bitscore_sum=14474.0:capture_class_counter=c__Actinomycetia--1||c__Alphaproteobacteria--11||c__Clostridia--2||c__Desulfarculia--1||c__Desulfovibrionia--1||c__Gammaproteobacteria--68||c__Syntrophia--1:capture_domain_counter=d__Bacteria--85:capture_family_counter=f__Desulfarculaceae--1||f__Desulfovibrionaceae--1||f__Oscillospiraceae--2||f__Pseudomonadaceae--66||f__Quadrisphaeraceae--1||f__Rhizobiaceae--11||f__Shewanellaceae--2||f__UBA5619--1:capture_genus_counter=g__Ferrimonas--2||g__JdFR-95--1||g__Lawsonibacter--2||g__Mailhella--1||g__Neorhizobium--11||g__Pseudomonas--2||g__Pseudomonas_A--2||g__Pseudomonas_D--1||g__Pseudomonas_E--5||g__Pseudomonas_F--56||g__Quadrisphaera--1||g__UBA5619--1:capture_order_counter=o__Actinomycetales--1||o__Desulfarculales--1||o__Desulfovibrionales--1||o__Enterobacterales--2||o__Oscillospirales--2||o__Pseudomonadales--66||o__Rhizobiales--11||o__Syntrophales--1:capture_phylum_counter=p__Actinobacteriota--1||p__Desulfobacterota--2||p__Desulfobacterota_I--1||p__Firmicutes_A--2||p__Proteobacteria--79:capture_species_counter=s__Ferrimonas kyonanensis--2||s__JdFR-95 sp002011835--1||s__Lawsonibacter sp910588455--2||s__Mailhella sp910579055--1||s__Neorhizobium sp003425685--11||s__Pseudomonas citronellolis--1||s__Pseudomonas knackmussii--1||s__Pseudomonas_A stutzeri_AN--2||s__Pseudomonas_D formosensis--1||s__Pseudomonas_E moraviensis_A--1||s__Pseudomonas_E mosselii--4||s__Pseudomonas_F furukawaii--47||s__Pseudomonas_F sp014700075--9||s__Quadrisphaera sp014270065--1||s__UBA5619 sp002423465--1:evalue_avg=1.511929757091268e-51:evalue_max=4.22e-50:evalue_min=9.47e-93:evalue_std=6.310543002476602e-51:evalue_sum=1.0129929372511496e-49:gapopen_avg=0.13432835820895522:gapopen_max=1.0:gapopen_min=0.0:gapopen_std=0.3435784233206534:gapopen_sum=9.0:gtdb_class_counter=c__Gammaproteobacteria--24:gtdb_domain_counter=d__Bacteria--24:gtdb_family_counter=f__Oleiphilaceae--1||f__Pseudomonadaceae--23:gtdb_genus_counter=g__Pseudomonas_E--2||g__Pseudomonas_F--21||g__UBA2679--1:gtdb_order_counter=o__Pseudomonadales--24:gtdb_phylum_counter=p__Proteobacteria--24:gtdb_species_counter=s__Pseudomonas_E brassicacearum--1||s__Pseudomonas_E sp016901015--1||s__Pseudomonas_F alcaligenes_A--1||s__Pseudomonas_F furukawaii--2||s__Pseudomonas_F lalkuanensis--2||s__Pseudomonas_F otitidis--1||s__Pseudomonas_F resinovorans--1||s__Pseudomonas_F resinovorans_A--2||s__Pseudomonas_F resinovorans_C--2||s__Pseudomonas_F sp000949385--2||s__Pseudomonas_F sp001708505--2||s__Pseudomonas_F sp003234055--1||s__Pseudomonas_F sp003626975--2||s__Pseudomonas_F sp014700075--2||s__Pseudomonas_F sp018704125--1||s__UBA2679 sp002354735--1:heptad_counter=MCP-40H--109:lbd_counter=dCache_1--1:lca_tree=f__Pseudomonadaceae:length_avg=134.08955223880596:length_max=160.0:length_min=92.0:length_std=22.730123747002523:length_sum=8984.0:mismatch_avg=8.119402985074627:mismatch_max=20.0:mismatch_min=0.0:mismatch_std=6.668611204422442:mismatch_sum=544.0:name=N243686:qcovhsp_avg=99.68507462686567:qcovhsp_max=100.0:qcovhsp_min=97.6:qcovhsp_std=0.6370513825771191:qcovhsp_sum=6678.9:qend_avg=134.1492537313433:qend_max=160.0:qend_min=92.0:qend_std=22.71913739515872:qend_sum=8988.0:qstart_avg=1.164179104477612:qstart_max=4.0:qstart_min=1.0:qstart_std=0.510407292070936:qstart_sum=78.0:ref_name_counter=RS_GCF_000423545.1_protein.faa_NZ_AUIE01000015.1_34@PF00015_full_PFAM.517.700--19||RS_GCF_002355475.1_protein.faa_NZ_AP014862.1_2491@PF00015_full_PFAM.516.699--7||RS_GCF_013393345.1_protein.faa_NZ_QJRF01000043.1_1@PF00015_full_PFAM.96.280--29||RS_GCF_014700075.1_protein.faa_NZ_JACXBU010000010.1_12@PF00015_full_PFAM.519.700--10||RS_GCF_016901015.1_protein.faa_NZ_JAFEUP010000004.1_224@PF00015_full_PFAM.516.701--1||RS_GCF_900112375.1_protein.faa_NZ_FOLS01000007.1_117@PF00015_full_PFAM.517.699--1:scovhsp_avg=73.16268656716419:scovhsp_max=86.9:scovhsp_min=50.3:scovhsp_std=12.224427058779604:scovhsp_sum=4901.900000000001:send_avg=151.47761194029852:send_max=165.0:send_min=97.0:send_std=21.20059905454019:send_sum=10149.0:sstart_avg=18.432835820895523:sstart_max=68.0:sstart_min=4.0:sstart_std=18.614285716765067:sstart_sum=1235.0],((((7261611c-40f4-42ac-aceb-c65c2e4e2a4d_4@MCPsignal.156.211:0.0163261[&&NHX:Sample=rhiztom3:Type=capture:capture_class=c__Gammaproteobacteria:capture_domain=d__Bacteria:capture_family=f__Pseudomonadaceae:capture_genus=g__Pseudomonas_E:capture_order=o__Pseudomonadales:capture_phylum=p__Proteobacteria:capture_species=s__Pseudomonas_E bijieensis:heptad=MCP-40H],c3c93d6a-8f39-4eb6-bdc6-0e3c1cd10103_5@MCPsignal.243.319:0.0933572[&&NHX:Sample=rhiztom3:Type=capture:capture_class=c__Desulfovibrionia:capture_domain=d__Bacteria:capture_family=f__Desulfovibrionaceae:capture_genus=g__Solidesulfovibrio:capture_order=o__Desulfovibrionales:capture_phylum=p__Desulfobacterota_I:capture_species=s__Solidesulfovibrio alcoholivorans:heptad=MCP-40H])0:5e-09[&&NHX:Sample_counter=rhiztom3--2:Type_counter=capture--2:capture_class_counter=c__Desulfovibrionia--1||c__Gammaproteobacteria--1:capture_domain_counter=d__Bacteria--2:capture_family_counter=f__Desulfovibrionaceae--1||f__Pseudomonadaceae--1:capture_genus_counter=g__Pseudomonas_E--1||g__Solidesulfovibrio--1:capture_order_counter=o__Desulfovibrionales--1||o__Pseudomonadales--1:capture_phylum_counter=p__Desulfobacterota_I--1||p__Proteobacteria--1:capture_species_counter=s__Pseudomonas_E bijieensis--1||s__Solidesulfovibrio alcoholivorans--1:gtdb_class_counter=:gtdb_domain_counter=:gtdb_family_counter=:gtdb_genus_counter=:gtdb_order_counter=:gtdb_phylum_counter=:gtdb_species_counter=:heptad_counter=MCP-40H--2:lbd_counter=:name=N243689:ref_name_counter=],c3198e96-03fb-5b6e-8b82-75cf6049df25_3@MCPsignal.116.201:0.0266197[&&NHX:Sample=rhiztom3:Type=capture:capture_class=c__Gammaproteobacteria:capture_domain=d__Bacteria:capture_family=f__Pseudomonadaceae:capture_genus=g__Pseudomonas_E:capture_order=o__Pseudomonadales:capture_phylum=p__Proteobacteria:capture_species=s__Pseudomonas_E sp003696305:heptad=MCP-40H])0:5e-09[&&NHX:Sample_counter=rhiztom3--3:Type_counter=capture--3:capture_class_counter=c__Desulfovibrionia--1||c__Gammaproteobacteria--2:capture_domain_counter=d__Bacteria--3:capture_family_counter=f__Desulfovibrionaceae--1||f__Pseudomonadaceae--2:capture_genus_counter=g__Pseudomonas_E--2||g__Solidesulfovibrio--1:capture_order_counter=o__Desulfovibrionales--1||o__Pseudomonadales--2:capture_phylum_counter=p__Desulfobacterota_I--1||p__Proteobacteria--2:capture_species_counter=s__Pseudomonas_E bijieensis--1||s__Pseudomonas_E sp003696305--1||s__Solidesulfovibrio alcoholivorans--1:gtdb_class_counter=:gtdb_domain_counter=:gtdb_family_counter=:gtdb_genus_counter=:gtdb_order_counter=:gtdb_phylum_counter=:gtdb_species_counter=:heptad_counter=MCP-40H--3:lbd_counter=:name=N243691:ref_name_counter=],71b52f4f-552f-4903-9381-87de9b2c90bb_6@MCPsignal.82.155:5e-09[&&NHX:Sample=rhiztom3:Type=capture:capture_class=c__Gammaproteobacteria:capture_domain=d__Bacteria:capture_family=f__Pseudomonadaceae:capture_genus=g__Pseudomonas_F:capture_order=o__Pseudomonadales:capture_phylum=p__Proteobacteria:capture_species=s__Pseudomonas_F sp014700075:heptad=MCP-40H])0.458:5e-09[&&NHX:Sample_counter=rhiztom3--4:Type_counter=capture--4:capture_class_counter=c__Desulfovibrionia--1||c__Gammaproteobacteria--3:capture_domain_counter=d__Bacteria--4:capture_family_counter=f__Desulfovibrionaceae--1||f__Pseudomonadaceae--3:capture_genus_counter=g__Pseudomonas_E--2||g__Pseudomonas_F--1||g__Solidesulfovibrio--1:capture_order_counter=o__Desulfovibrionales--1||o__Pseudomonadales--3:capture_phylum_counter=p__Desulfobacterota_I--1||p__Proteobacteria--3:capture_species_counter=s__Pseudomonas_E bijieensis--1||s__Pseudomonas_E sp003696305--1||s__Pseudomonas_F sp014700075--1||s__Solidesulfovibrio alcoholivorans--1:gtdb_class_counter=:gtdb_domain_counter=:gtdb_family_counter=:gtdb_genus_counter=:gtdb_order_counter=:gtdb_phylum_counter=:gtdb_species_counter=:heptad_counter=MCP-40H--4:lbd_counter=:name=N243693:ref_name_counter=],7a882bcd-3ec6-4557-9463-cf253671207e_6@MCPsignal.285.369:5e-09[&&NHX:Sample=rhiztom3:Type=capture:capture_class=c__Gammaproteobacteria:capture_domain=d__Bacteria:capture_family=f__Pseudomonadaceae:capture_genus=g__Pseudomonas_E:capture_order=o__Pseudomonadales:capture_phylum=p__Proteobacteria:capture_species=s__Pseudomonas_E sp003696305:heptad=MCP-40H])0.737:5e-09[&&NHX:Sample_counter=rhiztom3--5:Type_counter=capture--5:capture_class_counter=c__Desulfovibrionia--1||c__Gammaproteobacteria--4:capture_domain_counter=d__Bacteria--5:capture_family_counter=f__Desulfovibrionaceae--1||f__Pseudomonadaceae--4:capture_genus_counter=g__Pseudomonas_E--3||g__Pseudomonas_F--1||g__Solidesulfovibrio--1:capture_order_counter=o__Desulfovibrionales--1||o__Pseudomonadales--4:capture_phylum_counter=p__Desulfobacterota_I--1||p__Proteobacteria--4:capture_species_counter=s__Pseudomonas_E bijieensis--1||s__Pseudomonas_E sp003696305--2||s__Pseudomonas_F sp014700075--1||s__Solidesulfovibrio alcoholivorans--1:gtdb_class_counter=:gtdb_domain_counter=:gtdb_family_counter=:gtdb_genus_counter=:gtdb_order_counter=:gtdb_phylum_counter=:gtdb_species_counter=:heptad_counter=MCP-40H--5:lbd_counter=:name=N243695:ref_name_counter=])0.732:0.0410589[&&NHX:Sample_counter=rhizpot1--1||rhizpot3--1||rhiztom1--28||rhiztom2--5||rhiztom3--55:Type_counter=GTDB--24||capture--90:besthit_avg=93.98955223880596:besthit_max=100.0:besthit_min=84.7:besthit_std=4.770208505968222:besthit_sum=6297.299999999999:bitscore_avg=216.02985074626866:bitscore_max=268.0:bitscore_min=157.0:bitscore_std=34.397837383243335:bitscore_sum=14474.0:capture_class_counter=c__Actinomycetia--1||c__Alphaproteobacteria--11||c__Clostridia--2||c__Desulfarculia--1||c__Desulfovibrionia--2||c__Gammaproteobacteria--72||c__Syntrophia--1:capture_domain_counter=d__Bacteria--90:capture_family_counter=f__Desulfarculaceae--1||f__Desulfovibrionaceae--2||f__Oscillospiraceae--2||f__Pseudomonadaceae--70||f__Quadrisphaeraceae--1||f__Rhizobiaceae--11||f__Shewanellaceae--2||f__UBA5619--1:capture_genus_counter=g__Ferrimonas--2||g__JdFR-95--1||g__Lawsonibacter--2||g__Mailhella--1||g__Neorhizobium--11||g__Pseudomonas--2||g__Pseudomonas_A--2||g__Pseudomonas_D--1||g__Pseudomonas_E--8||g__Pseudomonas_F--57||g__Quadrisphaera--1||g__Solidesulfovibrio--1||g__UBA5619--1:capture_order_counter=o__Actinomycetales--1||o__Desulfarculales--1||o__Desulfovibrionales--2||o__Enterobacterales--2||o__Oscillospirales--2||o__Pseudomonadales--70||o__Rhizobiales--11||o__Syntrophales--1:capture_phylum_counter=p__Actinobacteriota--1||p__Desulfobacterota--2||p__Desulfobacterota_I--2||p__Firmicutes_A--2||p__Proteobacteria--83:capture_species_counter=s__Ferrimonas kyonanensis--2||s__JdFR-95 sp002011835--1||s__Lawsonibacter sp910588455--2||s__Mailhella sp910579055--1||s__Neorhizobium sp003425685--11||s__Pseudomonas citronellolis--1||s__Pseudomonas knackmussii--1||s__Pseudomonas_A stutzeri_AN--2||s__Pseudomonas_D formosensis--1||s__Pseudomonas_E bijieensis--1||s__Pseudomonas_E moraviensis_A--1||s__Pseudomonas_E mosselii--4||s__Pseudomonas_E sp003696305--2||s__Pseudomonas_F furukawaii--47||s__Pseudomonas_F sp014700075--10||s__Quadrisphaera sp014270065--1||s__Solidesulfovibrio alcoholivorans--1||s__UBA5619 sp002423465--1:evalue_avg=1.511929757091268e-51:evalue_max=4.22e-50:evalue_min=9.47e-93:evalue_std=6.310543002476602e-51:evalue_sum=1.0129929372511496e-49:gapopen_avg=0.13432835820895522:gapopen_max=1.0:gapopen_min=0.0:gapopen_std=0.3435784233206534:gapopen_sum=9.0:gtdb_class_counter=c__Gammaproteobacteria--24:gtdb_domain_counter=d__Bacteria--24:gtdb_family_counter=f__Oleiphilaceae--1||f__Pseudomonadaceae--23:gtdb_genus_counter=g__Pseudomonas_E--2||g__Pseudomonas_F--21||g__UBA2679--1:gtdb_order_counter=o__Pseudomonadales--24:gtdb_phylum_counter=p__Proteobacteria--24:gtdb_species_counter=s__Pseudomonas_E brassicacearum--1||s__Pseudomonas_E sp016901015--1||s__Pseudomonas_F alcaligenes_A--1||s__Pseudomonas_F furukawaii--2||s__Pseudomonas_F lalkuanensis--2||s__Pseudomonas_F otitidis--1||s__Pseudomonas_F resinovorans--1||s__Pseudomonas_F resinovorans_A--2||s__Pseudomonas_F resinovorans_C--2||s__Pseudomonas_F sp000949385--2||s__Pseudomonas_F sp001708505--2||s__Pseudomonas_F sp003234055--1||s__Pseudomonas_F sp003626975--2||s__Pseudomonas_F sp014700075--2||s__Pseudomonas_F sp018704125--1||s__UBA2679 sp002354735--1:heptad_counter=MCP-40H--114:lbd_counter=dCache_1--1:lca_tree=f__Pseudomonadaceae:length_avg=134.08955223880596:length_max=160.0:length_min=92.0:length_std=22.730123747002523:length_sum=8984.0:mismatch_avg=8.119402985074627:mismatch_max=20.0:mismatch_min=0.0:mismatch_std=6.668611204422442:mismatch_sum=544.0:name=N243696:qcovhsp_avg=99.68507462686567:qcovhsp_max=100.0:qcovhsp_min=97.6:qcovhsp_std=0.6370513825771192:qcovhsp_sum=6678.9:qend_avg=134.1492537313433:qend_max=160.0:qend_min=92.0:qend_std=22.71913739515872:qend_sum=8988.0:qstart_avg=1.164179104477612:qstart_max=4.0:qstart_min=1.0:qstart_std=0.510407292070936:qstart_sum=78.0:ref_name_counter=RS_GCF_000423545.1_protein.faa_NZ_AUIE01000015.1_34@PF00015_full_PFAM.517.700--19||RS_GCF_002355475.1_protein.faa_NZ_AP014862.1_2491@PF00015_full_PFAM.516.699--7||RS_GCF_013393345.1_protein.faa_NZ_QJRF01000043.1_1@PF00015_full_PFAM.96.280--29||RS_GCF_014700075.1_protein.faa_NZ_JACXBU010000010.1_12@PF00015_full_PFAM.519.700--10||RS_GCF_016901015.1_protein.faa_NZ_JAFEUP010000004.1_224@PF00015_full_PFAM.516.701--1||RS_GCF_900112375.1_protein.faa_NZ_FOLS01000007.1_117@PF00015_full_PFAM.517.699--1:scovhsp_avg=73.16268656716419:scovhsp_max=86.9:scovhsp_min=50.3:scovhsp_std=12.224427058779604:scovhsp_sum=4901.900000000001:send_avg=151.47761194029852:send_max=165.0:send_min=97.0:send_std=21.20059905454019:send_sum=10149.0:sstart_avg=18.432835820895523:sstart_max=68.0:sstart_min=4.0:sstart_std=18.614285716765067:sstart_sum=1235.0],((529d8601-e498-47ec-8ff1-3e8a6ec2eb84_1@MCPsignal.23.150:1.26946[&&NHX:Sample=rhizpot3:Type=capture:besthit=44.0:bitscore=80.1:capture_class=c__Gammaproteobacteria:capture_domain=d__Bacteria:capture_family=f__Burkholderiaceae:capture_genus=g__Caballeronia:capture_order=o__Burkholderiales:capture_phylum=p__Proteobacteria:capture_species=s__Caballeronia peredens:evalue=3.83e-19:gapopen=0.0:heptad=MCP-44H:length=125.0:mismatch=70.0:qcovhsp=98.4:qend=126.0:qstart=2.0:ref_name=GB_GCA_017578085.1_protein.faa_PKQR01000176.1_2@PF00015_full_PFAM.349.538:scovhsp=66.1:send=186.0:sstart=62.0],1a5bbf52-96ca-4191-90e3-c97f39e9767d_4@MCPsignal.245.363:0.276667[&&NHX:Sample=rhiztom3:Type=capture:besthit=78.6:bitscore=159.0:capture_class=c__Alphaproteobacteria:capture_domain=d__Bacteria:capture_family=f__Rhodothalassiaceae:capture_genus=g__J134:capture_order=o__Sphingomonadales:capture_phylum=p__Proteobacteria:capture_species=s__J134 sp003694205:evalue=1.44e-50:gapopen=0.0:heptad=MCP-40H:length=117.0:mismatch=25.0:qcovhsp=99.2:qend=118.0:qstart=2.0:ref_name=RS_GCF_003595175.1_protein.faa_NZ_CP032419.1_2421@PF00015_full_PFAM.519.701:scovhsp=64.3:send=125.0:sstart=9.0])0.303:0.0462357[&&NHX:Sample_counter=rhizpot3--1||rhiztom3--1:Type_counter=capture--2:besthit_avg=61.3:besthit_max=78.6:besthit_min=44.0:besthit_std=24.465894629054542:besthit_sum=122.6:bitscore_avg=119.55:bitscore_max=159.0:bitscore_min=80.1:bitscore_std=55.79072503561861:bitscore_sum=239.1:capture_class_counter=c__Alphaproteobacteria--1||c__Gammaproteobacteria--1:capture_domain_counter=d__Bacteria--2:capture_family_counter=f__Burkholderiaceae--1||f__Rhodothalassiaceae--1:capture_genus_counter=g__Caballeronia--1||g__J134--1:capture_order_counter=o__Burkholderiales--1||o__Sphingomonadales--1:capture_phylum_counter=p__Proteobacteria--2:capture_species_counter=s__Caballeronia peredens--1||s__J134 sp003694205--1:evalue_avg=1.915e-19:evalue_max=3.83e-19:evalue_min=1.44e-50:evalue_std=2.7082189719444773e-19:evalue_sum=3.83e-19:gapopen_avg=0.0:gapopen_max=0.0:gapopen_min=0.0:gapopen_std=0.0:gapopen_sum=0.0:gtdb_class_counter=:gtdb_domain_counter=:gtdb_family_counter=:gtdb_genus_counter=:gtdb_order_counter=:gtdb_phylum_counter=:gtdb_species_counter=:heptad_counter=MCP-40H--1||MCP-44H--1:lbd_counter=:length_avg=121.0:length_max=125.0:length_min=117.0:length_std=5.656854249492381:length_sum=242.0:mismatch_avg=47.5:mismatch_max=70.0:mismatch_min=25.0:mismatch_std=31.81980515339464:mismatch_sum=95.0:name=N243699:qcovhsp_avg=98.80000000000001:qcovhsp_max=99.2:qcovhsp_min=98.4:qcovhsp_std=0.565685424949236:qcovhsp_sum=197.60000000000002:qend_avg=122.0:qend_max=126.0:qend_min=118.0:qend_std=5.656854249492381:qend_sum=244.0:qstart_avg=2.0:qstart_max=2.0:qstart_min=2.0:qstart_std=0.0:qstart_sum=4.0:ref_name_counter=GB_GCA_017578085.1_protein.faa_PKQR01000176.1_2@PF00015_full_PFAM.349.538--1||RS_GCF_003595175.1_protein.faa_NZ_CP032419.1_2421@PF00015_full_PFAM.519.701--1:scovhsp_avg=65.19999999999999:scovhsp_max=66.1:scovhsp_min=64.3:scovhsp_std=1.2727922061357835:scovhsp_sum=130.39999999999998:send_avg=155.5:send_max=186.0:send_min=125.0:send_std=43.1335136523794:send_sum=311.0:sstart_avg=35.5:sstart_max=62.0:sstart_min=9.0:sstart_std=37.476659402887016:sstart_sum=71.0],e2866a92-4b9e-4bbc-a4e6-ab550bc31798_5@MCPsignal.44.100:5e-09[&&NHX:Sample=rhiztom3:Type=capture:capture_class=c__Alphaproteobacteria:capture_domain=d__Bacteria:capture_family=f__Beijerinckiaceae:capture_genus=g__Methylocystis:capture_order=o__Rhizobiales:capture_phylum=p__Proteobacteria:capture_species=s__Methylocystis sp003152255:heptad=MCP-40H])0.763:0.0292906[&&NHX:Sample_counter=rhizpot3--1||rhiztom3--2:Type_counter=capture--3:besthit_avg=61.3:besthit_max=78.6:besthit_min=44.0:besthit_std=24.465894629054542:besthit_sum=122.6:bitscore_avg=119.55:bitscore_max=159.0:bitscore_min=80.1:bitscore_std=55.79072503561861:bitscore_sum=239.1:capture_class_counter=c__Alphaproteobacteria--2||c__Gammaproteobacteria--1:capture_domain_counter=d__Bacteria--3:capture_family_counter=f__Beijerinckiaceae--1||f__Burkholderiaceae--1||f__Rhodothalassiaceae--1:capture_genus_counter=g__Caballeronia--1||g__J134--1||g__Methylocystis--1:capture_order_counter=o__Burkholderiales--1||o__Rhizobiales--1||o__Sphingomonadales--1:capture_phylum_counter=p__Proteobacteria--3:capture_species_counter=s__Caballeronia peredens--1||s__J134 sp003694205--1||s__Methylocystis sp003152255--1:evalue_avg=1.915e-19:evalue_max=3.83e-19:evalue_min=1.44e-50:evalue_std=2.7082189719444773e-19:evalue_sum=3.83e-19:gapopen_avg=0.0:gapopen_max=0.0:gapopen_min=0.0:gapopen_std=0.0:gapopen_sum=0.0:gtdb_class_counter=:gtdb_domain_counter=:gtdb_family_counter=:gtdb_genus_counter=:gtdb_order_counter=:gtdb_phylum_counter=:gtdb_species_counter=:heptad_counter=MCP-40H--2||MCP-44H--1:lbd_counter=:length_avg=121.0:length_max=125.0:length_min=117.0:length_std=5.656854249492381:length_sum=242.0:mismatch_avg=47.5:mismatch_max=70.0:mismatch_min=25.0:mismatch_std=31.81980515339464:mismatch_sum=95.0:name=N243701:qcovhsp_avg=98.80000000000001:qcovhsp_max=99.2:qcovhsp_min=98.4:qcovhsp_std=0.565685424949236:qcovhsp_sum=197.60000000000002:qend_avg=122.0:qend_max=126.0:qend_min=118.0:qend_std=5.656854249492381:qend_sum=244.0:qstart_avg=2.0:qstart_max=2.0:qstart_min=2.0:qstart_std=0.0:qstart_sum=4.0:ref_name_counter=GB_GCA_017578085.1_protein.faa_PKQR01000176.1_2@PF00015_full_PFAM.349.538--1||RS_GCF_003595175.1_protein.faa_NZ_CP032419.1_2421@PF00015_full_PFAM.519.701--1:scovhsp_avg=65.19999999999999:scovhsp_max=66.1:scovhsp_min=64.3:scovhsp_std=1.2727922061357835:scovhsp_sum=130.39999999999998:send_avg=155.5:send_max=186.0:send_min=125.0:send_std=43.1335136523794:send_sum=311.0:sstart_avg=35.5:sstart_max=62.0:sstart_min=9.0:sstart_std=37.476659402887016:sstart_sum=71.0])0.935:0.135746[&&NHX:Sample_counter=rhizpot1--1||rhizpot3--2||rhiztom1--28||rhiztom2--5||rhiztom3--57:Type_counter=GTDB--24||capture--93:besthit_avg=93.04202898550724:besthit_max=100.0:besthit_min=44.0:besthit_std=7.836254466131828:besthit_sum=6419.9:bitscore_avg=213.23333333333335:bitscore_max=268.0:bitscore_min=80.1:bitscore_std=38.21026450740023:bitscore_sum=14713.1:capture_class_counter=c__Actinomycetia--1||c__Alphaproteobacteria--13||c__Clostridia--2||c__Desulfarculia--1||c__Desulfovibrionia--2||c__Gammaproteobacteria--73||c__Syntrophia--1:capture_domain_counter=d__Bacteria--93:capture_family_counter=f__Beijerinckiaceae--1||f__Burkholderiaceae--1||f__Desulfarculaceae--1||f__Desulfovibrionaceae--2||f__Oscillospiraceae--2||f__Pseudomonadaceae--70||f__Quadrisphaeraceae--1||f__Rhizobiaceae--11||f__Rhodothalassiaceae--1||f__Shewanellaceae--2||f__UBA5619--1:capture_genus_counter=g__Caballeronia--1||g__Ferrimonas--2||g__J134--1||g__JdFR-95--1||g__Lawsonibacter--2||g__Mailhella--1||g__Methylocystis--1||g__Neorhizobium--11||g__Pseudomonas--2||g__Pseudomonas_A--2||g__Pseudomonas_D--1||g__Pseudomonas_E--8||g__Pseudomonas_F--57||g__Quadrisphaera--1||g__Solidesulfovibrio--1||g__UBA5619--1:capture_order_counter=o__Actinomycetales--1||o__Burkholderiales--1||o__Desulfarculales--1||o__Desulfovibrionales--2||o__Enterobacterales--2||o__Oscillospirales--2||o__Pseudomonadales--70||o__Rhizobiales--12||o__Sphingomonadales--1||o__Syntrophales--1:capture_phylum_counter=p__Actinobacteriota--1||p__Desulfobacterota--2||p__Desulfobacterota_I--2||p__Firmicutes_A--2||p__Proteobacteria--86:capture_species_counter=s__Caballeronia peredens--1||s__Ferrimonas kyonanensis--2||s__J134 sp003694205--1||s__JdFR-95 sp002011835--1||s__Lawsonibacter sp910588455--2||s__Mailhella sp910579055--1||s__Methylocystis sp003152255--1||s__Neorhizobium sp003425685--11||s__Pseudomonas citronellolis--1||s__Pseudomonas knackmussii--1||s__Pseudomonas_A stutzeri_AN--2||s__Pseudomonas_D formosensis--1||s__Pseudomonas_E bijieensis--1||s__Pseudomonas_E moraviensis_A--1||s__Pseudomonas_E mosselii--4||s__Pseudomonas_E sp003696305--2||s__Pseudomonas_F furukawaii--47||s__Pseudomonas_F sp014700075--10||s__Quadrisphaera sp014270065--1||s__Solidesulfovibrio alcoholivorans--1||s__UBA5619 sp002423465--1:evalue_avg=5.5507246376811595e-21:evalue_max=3.83e-19:evalue_min=9.47e-93:evalue_std=4.61077817318496e-20:evalue_sum=3.83e-19:gapopen_avg=0.13043478260869565:gapopen_max=1.0:gapopen_min=0.0:gapopen_std=0.3392484547739255:gapopen_sum=9.0:gtdb_class_counter=c__Gammaproteobacteria--24:gtdb_domain_counter=d__Bacteria--24:gtdb_family_counter=f__Oleiphilaceae--1||f__Pseudomonadaceae--23:gtdb_genus_counter=g__Pseudomonas_E--2||g__Pseudomonas_F--21||g__UBA2679--1:gtdb_order_counter=o__Pseudomonadales--24:gtdb_phylum_counter=p__Proteobacteria--24:gtdb_species_counter=s__Pseudomonas_E brassicacearum--1||s__Pseudomonas_E sp016901015--1||s__Pseudomonas_F alcaligenes_A--1||s__Pseudomonas_F furukawaii--2||s__Pseudomonas_F lalkuanensis--2||s__Pseudomonas_F otitidis--1||s__Pseudomonas_F resinovorans--1||s__Pseudomonas_F resinovorans_A--2||s__Pseudomonas_F resinovorans_C--2||s__Pseudomonas_F sp000949385--2||s__Pseudomonas_F sp001708505--2||s__Pseudomonas_F sp003234055--1||s__Pseudomonas_F sp003626975--2||s__Pseudomonas_F sp014700075--2||s__Pseudomonas_F sp018704125--1||s__UBA2679 sp002354735--1:heptad_counter=MCP-40H--116||MCP-44H--1:lbd_counter=dCache_1--1:lca_tree=f__Pseudomonadaceae:length_avg=133.71014492753622:length_max=160.0:length_min=92.0:length_std=22.51280775945065:length_sum=9226.0:mismatch_avg=9.26086956521739:mismatch_max=70.0:mismatch_min=0.0:mismatch_std=10.116457433184921:mismatch_sum=639.0:name=N243702:qcovhsp_avg=99.65942028985509:qcovhsp_max=100.0:qcovhsp_min=97.6:qcovhsp_std=0.6488267330977256:qcovhsp_sum=6876.500000000001:qend_avg=133.79710144927537:qend_max=160.0:qend_min=92.0:qend_std=22.48697643352502:qend_sum=9232.0:qstart_avg=1.1884057971014492:qstart_max=4.0:qstart_min=1.0:qstart_std=0.5223071644957079:qstart_sum=82.0:ref_name_counter=GB_GCA_017578085.1_protein.faa_PKQR01000176.1_2@PF00015_full_PFAM.349.538--1||RS_GCF_000423545.1_protein.faa_NZ_AUIE01000015.1_34@PF00015_full_PFAM.517.700--19||RS_GCF_002355475.1_protein.faa_NZ_AP014862.1_2491@PF00015_full_PFAM.516.699--7||RS_GCF_003595175.1_protein.faa_NZ_CP032419.1_2421@PF00015_full_PFAM.519.701--1||RS_GCF_013393345.1_protein.faa_NZ_QJRF01000043.1_1@PF00015_full_PFAM.96.280--29||RS_GCF_014700075.1_protein.faa_NZ_JACXBU010000010.1_12@PF00015_full_PFAM.519.700--10||RS_GCF_016901015.1_protein.faa_NZ_JAFEUP010000004.1_224@PF00015_full_PFAM.516.701--1||RS_GCF_900112375.1_protein.faa_NZ_FOLS01000007.1_117@PF00015_full_PFAM.517.699--1:scovhsp_avg=72.931884057971:scovhsp_max=86.9:scovhsp_min=50.3:scovhsp_std=12.119242025823128:scovhsp_sum=5032.299999999999:send_avg=151.59420289855072:send_max=186.0:send_min=97.0:send_std=21.54224225083176:send_sum=10460.0:sstart_avg=18.92753623188406:sstart_max=68.0:sstart_min=4.0:sstart_std=19.112144922704573:sstart_sum=1306.0],d0611519-a45c-4a3b-a518-7f68abcae29e_6@MCPsignal.46.143:0.0115858[&&NHX:Sample=rhiztom3:Type=capture:besthit=98.9:bitscore=159.0:capture_class=c__Gammaproteobacteria:capture_domain=d__Bacteria:capture_family=f__Pseudomonadaceae:capture_genus=g__Pseudomonas_E:capture_order=o__Pseudomonadales:capture_phylum=p__Proteobacteria:capture_species=s__Pseudomonas_E alcaligenes_B:evalue=1.02e-50:gapopen=0.0:heptad=MCP-40H:length=95.0:mismatch=1.0:qcovhsp=97.9:qend=95.0:qstart=1.0:ref_name=RS_GCF_003205495.1_protein.faa_NZ_QJRX01000009.1_11@PF00015_full_PFAM.513.700:scovhsp=50.8:send=105.0:sstart=11.0])0.787:0.0388657[&&NHX:Sample_counter=rhizpot1--1||rhizpot3--2||rhiztom1--28||rhiztom2--5||rhiztom3--58:Type_counter=GTDB--24||capture--94:besthit_avg=93.12571428571428:besthit_max=100.0:besthit_min=44.0:besthit_std=7.810707732305897:besthit_sum=6518.799999999999:bitscore_avg=212.45857142857145:bitscore_max=268.0:bitscore_min=80.1:bitscore_std=38.482235663975175:bitscore_sum=14872.1:capture_class_counter=c__Actinomycetia--1||c__Alphaproteobacteria--13||c__Clostridia--2||c__Desulfarculia--1||c__Desulfovibrionia--2||c__Gammaproteobacteria--74||c__Syntrophia--1:capture_domain_counter=d__Bacteria--94:capture_family_counter=f__Beijerinckiaceae--1||f__Burkholderiaceae--1||f__Desulfarculaceae--1||f__Desulfovibrionaceae--2||f__Oscillospiraceae--2||f__Pseudomonadaceae--71||f__Quadrisphaeraceae--1||f__Rhizobiaceae--11||f__Rhodothalassiaceae--1||f__Shewanellaceae--2||f__UBA5619--1:capture_genus_counter=g__Caballeronia--1||g__Ferrimonas--2||g__J134--1||g__JdFR-95--1||g__Lawsonibacter--2||g__Mailhella--1||g__Methylocystis--1||g__Neorhizobium--11||g__Pseudomonas--2||g__Pseudomonas_A--2||g__Pseudomonas_D--1||g__Pseudomonas_E--9||g__Pseudomonas_F--57||g__Quadrisphaera--1||g__Solidesulfovibrio--1||g__UBA5619--1:capture_order_counter=o__Actinomycetales--1||o__Burkholderiales--1||o__Desulfarculales--1||o__Desulfovibrionales--2||o__Enterobacterales--2||o__Oscillospirales--2||o__Pseudomonadales--71||o__Rhizobiales--12||o__Sphingomonadales--1||o__Syntrophales--1:capture_phylum_counter=p__Actinobacteriota--1||p__Desulfobacterota--2||p__Desulfobacterota_I--2||p__Firmicutes_A--2||p__Proteobacteria--87:capture_species_counter=s__Caballeronia peredens--1||s__Ferrimonas kyonanensis--2||s__J134 sp003694205--1||s__JdFR-95 sp002011835--1||s__Lawsonibacter sp910588455--2||s__Mailhella sp910579055--1||s__Methylocystis sp003152255--1||s__Neorhizobium sp003425685--11||s__Pseudomonas citronellolis--1||s__Pseudomonas knackmussii--1||s__Pseudomonas_A stutzeri_AN--2||s__Pseudomonas_D formosensis--1||s__Pseudomonas_E alcaligenes_B--1||s__Pseudomonas_E bijieensis--1||s__Pseudomonas_E moraviensis_A--1||s__Pseudomonas_E mosselii--4||s__Pseudomonas_E sp003696305--2||s__Pseudomonas_F furukawaii--47||s__Pseudomonas_F sp014700075--10||s__Quadrisphaera sp014270065--1||s__Solidesulfovibrio alcoholivorans--1||s__UBA5619 sp002423465--1:evalue_avg=5.471428571428571e-21:evalue_max=3.83e-19:evalue_min=9.47e-93:evalue_std=4.577725573750727e-20:evalue_sum=3.83e-19:gapopen_avg=0.12857142857142856:gapopen_max=1.0:gapopen_min=0.0:gapopen_std=0.3371418043988196:gapopen_sum=9.0:gtdb_class_counter=c__Gammaproteobacteria--24:gtdb_domain_counter=d__Bacteria--24:gtdb_family_counter=f__Oleiphilaceae--1||f__Pseudomonadaceae--23:gtdb_genus_counter=g__Pseudomonas_E--2||g__Pseudomonas_F--21||g__UBA2679--1:gtdb_order_counter=o__Pseudomonadales--24:gtdb_phylum_counter=p__Proteobacteria--24:gtdb_species_counter=s__Pseudomonas_E brassicacearum--1||s__Pseudomonas_E sp016901015--1||s__Pseudomonas_F alcaligenes_A--1||s__Pseudomonas_F furukawaii--2||s__Pseudomonas_F lalkuanensis--2||s__Pseudomonas_F otitidis--1||s__Pseudomonas_F resinovorans--1||s__Pseudomonas_F resinovorans_A--2||s__Pseudomonas_F resinovorans_C--2||s__Pseudomonas_F sp000949385--2||s__Pseudomonas_F sp001708505--2||s__Pseudomonas_F sp003234055--1||s__Pseudomonas_F sp003626975--2||s__Pseudomonas_F sp014700075--2||s__Pseudomonas_F sp018704125--1||s__UBA2679 sp002354735--1:heptad_counter=MCP-40H--117||MCP-44H--1:lbd_counter=dCache_1--1:lca_tree=f__Pseudomonadaceae:length_avg=133.15714285714284:length_max=160.0:length_min=92.0:length_std=22.822970703184684:length_sum=9321.0:mismatch_avg=9.142857142857142:mismatch_max=70.0:mismatch_min=0.0:mismatch_std=10.09130162714507:mismatch_sum=640.0:name=N243704:qcovhsp_avg=99.63428571428572:qcovhsp_max=100.0:qcovhsp_min=97.6:qcovhsp_std=0.6775671985040392:qcovhsp_sum=6974.400000000001:qend_avg=133.24285714285713:qend_max=160.0:qend_min=92.0:qend_std=22.799971849897265:qend_sum=9327.0:qstart_avg=1.1857142857142857:qstart_max=4.0:qstart_min=1.0:qstart_std=0.5189972813549512:qstart_sum=83.0:ref_name_counter=GB_GCA_017578085.1_protein.faa_PKQR01000176.1_2@PF00015_full_PFAM.349.538--1||RS_GCF_000423545.1_protein.faa_NZ_AUIE01000015.1_34@PF00015_full_PFAM.517.700--19||RS_GCF_002355475.1_protein.faa_NZ_AP014862.1_2491@PF00015_full_PFAM.516.699--7||RS_GCF_003205495.1_protein.faa_NZ_QJRX01000009.1_11@PF00015_full_PFAM.513.700--1||RS_GCF_003595175.1_protein.faa_NZ_CP032419.1_2421@PF00015_full_PFAM.519.701--1||RS_GCF_013393345.1_protein.faa_NZ_QJRF01000043.1_1@PF00015_full_PFAM.96.280--29||RS_GCF_014700075.1_protein.faa_NZ_JACXBU010000010.1_12@PF00015_full_PFAM.519.700--10||RS_GCF_016901015.1_protein.faa_NZ_JAFEUP010000004.1_224@PF00015_full_PFAM.516.701--1||RS_GCF_900112375.1_protein.faa_NZ_FOLS01000007.1_117@PF00015_full_PFAM.517.699--1:scovhsp_avg=72.61571428571428:scovhsp_max=86.9:scovhsp_min=50.3:scovhsp_std=12.318474822240367:scovhsp_sum=5083.099999999999:send_avg=150.92857142857142:send_max=186.0:send_min=97.0:send_std=22.09880410468274:send_sum=10565.0:sstart_avg=18.814285714285713:sstart_max=68.0:sstart_min=4.0:sstart_std=18.99679061921323:sstart_sum=1317.0])0.596:0.0340745[&&NHX:Sample_counter=rhizpot1--1||rhizpot3--2||rhiztom1--28||rhiztom2--5||rhiztom3--58:Type_counter=GTDB--25||capture--94:besthit_avg=93.12571428571428:besthit_max=100.0:besthit_min=44.0:besthit_std=7.810707732305896:besthit_sum=6518.799999999999:bitscore_avg=212.45857142857145:bitscore_max=268.0:bitscore_min=80.1:bitscore_std=38.482235663975175:bitscore_sum=14872.1:capture_class_counter=c__Actinomycetia--1||c__Alphaproteobacteria--13||c__Clostridia--2||c__Desulfarculia--1||c__Desulfovibrionia--2||c__Gammaproteobacteria--74||c__Syntrophia--1:capture_domain_counter=d__Bacteria--94:capture_family_counter=f__Beijerinckiaceae--1||f__Burkholderiaceae--1||f__Desulfarculaceae--1||f__Desulfovibrionaceae--2||f__Oscillospiraceae--2||f__Pseudomonadaceae--71||f__Quadrisphaeraceae--1||f__Rhizobiaceae--11||f__Rhodothalassiaceae--1||f__Shewanellaceae--2||f__UBA5619--1:capture_genus_counter=g__Caballeronia--1||g__Ferrimonas--2||g__J134--1||g__JdFR-95--1||g__Lawsonibacter--2||g__Mailhella--1||g__Methylocystis--1||g__Neorhizobium--11||g__Pseudomonas--2||g__Pseudomonas_A--2||g__Pseudomonas_D--1||g__Pseudomonas_E--9||g__Pseudomonas_F--57||g__Quadrisphaera--1||g__Solidesulfovibrio--1||g__UBA5619--1:capture_order_counter=o__Actinomycetales--1||o__Burkholderiales--1||o__Desulfarculales--1||o__Desulfovibrionales--2||o__Enterobacterales--2||o__Oscillospirales--2||o__Pseudomonadales--71||o__Rhizobiales--12||o__Sphingomonadales--1||o__Syntrophales--1:capture_phylum_counter=p__Actinobacteriota--1||p__Desulfobacterota--2||p__Desulfobacterota_I--2||p__Firmicutes_A--2||p__Proteobacteria--87:capture_species_counter=s__Caballeronia peredens--1||s__Ferrimonas kyonanensis--2||s__J134 sp003694205--1||s__JdFR-95 sp002011835--1||s__Lawsonibacter sp910588455--2||s__Mailhella sp910579055--1||s__Methylocystis sp003152255--1||s__Neorhizobium sp003425685--11||s__Pseudomonas citronellolis--1||s__Pseudomonas knackmussii--1||s__Pseudomonas_A stutzeri_AN--2||s__Pseudomonas_D formosensis--1||s__Pseudomonas_E alcaligenes_B--1||s__Pseudomonas_E bijieensis--1||s__Pseudomonas_E moraviensis_A--1||s__Pseudomonas_E mosselii--4||s__Pseudomonas_E sp003696305--2||s__Pseudomonas_F furukawaii--47||s__Pseudomonas_F sp014700075--10||s__Quadrisphaera sp014270065--1||s__Solidesulfovibrio alcoholivorans--1||s__UBA5619 sp002423465--1:evalue_avg=5.471428571428571e-21:evalue_max=3.83e-19:evalue_min=9.47e-93:evalue_std=4.577725573750727e-20:evalue_sum=3.83e-19:gapopen_avg=0.12857142857142856:gapopen_max=1.0:gapopen_min=0.0:gapopen_std=0.3371418043988196:gapopen_sum=9.0:gtdb_class_counter=c__Gammaproteobacteria--25:gtdb_domain_counter=d__Bacteria--25:gtdb_family_counter=f__Oleiphilaceae--1||f__Pseudomonadaceae--24:gtdb_genus_counter=g__Pseudomonas_E--3||g__Pseudomonas_F--21||g__UBA2679--1:gtdb_order_counter=o__Pseudomonadales--25:gtdb_phylum_counter=p__Proteobacteria--25:gtdb_species_counter=s__Pseudomonas_E brassicacearum--1||s__Pseudomonas_E sp003445295--1||s__Pseudomonas_E sp016901015--1||s__Pseudomonas_F alcaligenes_A--1||s__Pseudomonas_F furukawaii--2||s__Pseudomonas_F lalkuanensis--2||s__Pseudomonas_F otitidis--1||s__Pseudomonas_F resinovorans--1||s__Pseudomonas_F resinovorans_A--2||s__Pseudomonas_F resinovorans_C--2||s__Pseudomonas_F sp000949385--2||s__Pseudomonas_F sp001708505--2||s__Pseudomonas_F sp003234055--1||s__Pseudomonas_F sp003626975--2||s__Pseudomonas_F sp014700075--2||s__Pseudomonas_F sp018704125--1||s__UBA2679 sp002354735--1:heptad_counter=MCP-40H--118||MCP-44H--1:lbd_counter=dCache_1--1:lca_tree=f__Pseudomonadaceae:length_avg=133.15714285714284:length_max=160.0:length_min=92.0:length_std=22.822970703184684:length_sum=9321.0:mismatch_avg=9.142857142857142:mismatch_max=70.0:mismatch_min=0.0:mismatch_std=10.09130162714507:mismatch_sum=640.0:name=N243705:qcovhsp_avg=99.63428571428572:qcovhsp_max=100.0:qcovhsp_min=97.6:qcovhsp_std=0.6775671985040392:qcovhsp_sum=6974.400000000001:qend_avg=133.24285714285713:qend_max=160.0:qend_min=92.0:qend_std=22.799971849897265:qend_sum=9327.0:qstart_avg=1.1857142857142857:qstart_max=4.0:qstart_min=1.0:qstart_std=0.5189972813549512:qstart_sum=83.0:ref_name_counter=GB_GCA_017578085.1_protein.faa_PKQR01000176.1_2@PF00015_full_PFAM.349.538--1||RS_GCF_000423545.1_protein.faa_NZ_AUIE01000015.1_34@PF00015_full_PFAM.517.700--19||RS_GCF_002355475.1_protein.faa_NZ_AP014862.1_2491@PF00015_full_PFAM.516.699--7||RS_GCF_003205495.1_protein.faa_NZ_QJRX01000009.1_11@PF00015_full_PFAM.513.700--1||RS_GCF_003595175.1_protein.faa_NZ_CP032419.1_2421@PF00015_full_PFAM.519.701--1||RS_GCF_013393345.1_protein.faa_NZ_QJRF01000043.1_1@PF00015_full_PFAM.96.280--29||RS_GCF_014700075.1_protein.faa_NZ_JACXBU010000010.1_12@PF00015_full_PFAM.519.700--10||RS_GCF_016901015.1_protein.faa_NZ_JAFEUP010000004.1_224@PF00015_full_PFAM.516.701--1||RS_GCF_900112375.1_protein.faa_NZ_FOLS01000007.1_117@PF00015_full_PFAM.517.699--1:scovhsp_avg=72.61571428571428:scovhsp_max=86.9:scovhsp_min=50.3:scovhsp_std=12.318474822240367:scovhsp_sum=5083.099999999999:send_avg=150.92857142857142:send_max=186.0:send_min=97.0:send_std=22.09880410468274:send_sum=10565.0:sstart_avg=18.814285714285713:sstart_max=68.0:sstart_min=4.0:sstart_std=18.99679061921323:sstart_sum=1317.0])0:7e-09[&&NHX:Sample_counter=rhizpot1--1||rhizpot3--2||rhiztom1--28||rhiztom2--5||rhiztom3--59:Type_counter=GTDB--25||capture--95:besthit_avg=93.12571428571428:besthit_max=100.0:besthit_min=44.0:besthit_std=7.810707732305897:besthit_sum=6518.799999999999:bitscore_avg=212.45857142857145:bitscore_max=268.0:bitscore_min=80.1:bitscore_std=38.482235663975175:bitscore_sum=14872.1:capture_class_counter=c__Actinomycetia--1||c__Alphaproteobacteria--13||c__Clostridia--2||c__Desulfarculia--1||c__Desulfovibrionia--2||c__Desulfuromonadia--1||c__Gammaproteobacteria--74||c__Syntrophia--1:capture_domain_counter=d__Bacteria--95:capture_family_counter=f__Beijerinckiaceae--1||f__Burkholderiaceae--1||f__Desulfarculaceae--1||f__Desulfovibrionaceae--2||f__Desulfuromonadaceae--1||f__Oscillospiraceae--2||f__Pseudomonadaceae--71||f__Quadrisphaeraceae--1||f__Rhizobiaceae--11||f__Rhodothalassiaceae--1||f__Shewanellaceae--2||f__UBA5619--1:capture_genus_counter=g__Caballeronia--1||g__Ferrimonas--2||g__J134--1||g__JdFR-95--1||g__Lawsonibacter--2||g__Mailhella--1||g__Methylocystis--1||g__Neorhizobium--11||g__Pseudodesulfuromonas--1||g__Pseudomonas--2||g__Pseudomonas_A--2||g__Pseudomonas_D--1||g__Pseudomonas_E--9||g__Pseudomonas_F--57||g__Quadrisphaera--1||g__Solidesulfovibrio--1||g__UBA5619--1:capture_order_counter=o__Actinomycetales--1||o__Burkholderiales--1||o__Desulfarculales--1||o__Desulfovibrionales--2||o__Desulfuromonadales--1||o__Enterobacterales--2||o__Oscillospirales--2||o__Pseudomonadales--71||o__Rhizobiales--12||o__Sphingomonadales--1||o__Syntrophales--1:capture_phylum_counter=p__Actinobacteriota--1||p__Desulfobacterota--3||p__Desulfobacterota_I--2||p__Firmicutes_A--2||p__Proteobacteria--87:capture_species_counter=s__Caballeronia peredens--1||s__Ferrimonas kyonanensis--2||s__J134 sp003694205--1||s__JdFR-95 sp002011835--1||s__Lawsonibacter sp910588455--2||s__Mailhella sp910579055--1||s__Methylocystis sp003152255--1||s__Neorhizobium sp003425685--11||s__Pseudodesulfuromonas sp016936455--1||s__Pseudomonas citronellolis--1||s__Pseudomonas knackmussii--1||s__Pseudomonas_A stutzeri_AN--2||s__Pseudomonas_D formosensis--1||s__Pseudomonas_E alcaligenes_B--1||s__Pseudomonas_E bijieensis--1||s__Pseudomonas_E moraviensis_A--1||s__Pseudomonas_E mosselii--4||s__Pseudomonas_E sp003696305--2||s__Pseudomonas_F furukawaii--47||s__Pseudomonas_F sp014700075--10||s__Quadrisphaera sp014270065--1||s__Solidesulfovibrio alcoholivorans--1||s__UBA5619 sp002423465--1:evalue_avg=5.471428571428571e-21:evalue_max=3.83e-19:evalue_min=9.47e-93:evalue_std=4.577725573750727e-20:evalue_sum=3.83e-19:gapopen_avg=0.12857142857142856:gapopen_max=1.0:gapopen_min=0.0:gapopen_std=0.3371418043988196:gapopen_sum=9.0:gtdb_class_counter=c__Gammaproteobacteria--25:gtdb_domain_counter=d__Bacteria--25:gtdb_family_counter=f__Oleiphilaceae--1||f__Pseudomonadaceae--24:gtdb_genus_counter=g__Pseudomonas_E--3||g__Pseudomonas_F--21||g__UBA2679--1:gtdb_order_counter=o__Pseudomonadales--25:gtdb_phylum_counter=p__Proteobacteria--25:gtdb_species_counter=s__Pseudomonas_E brassicacearum--1||s__Pseudomonas_E sp003445295--1||s__Pseudomonas_E sp016901015--1||s__Pseudomonas_F alcaligenes_A--1||s__Pseudomonas_F furukawaii--2||s__Pseudomonas_F lalkuanensis--2||s__Pseudomonas_F otitidis--1||s__Pseudomonas_F resinovorans--1||s__Pseudomonas_F resinovorans_A--2||s__Pseudomonas_F resinovorans_C--2||s__Pseudomonas_F sp000949385--2||s__Pseudomonas_F sp001708505--2||s__Pseudomonas_F sp003234055--1||s__Pseudomonas_F sp003626975--2||s__Pseudomonas_F sp014700075--2||s__Pseudomonas_F sp018704125--1||s__UBA2679 sp002354735--1:heptad_counter=MCP-40H--119||MCP-44H--1:lbd_counter=dCache_1--1:lca_tree=f__Pseudomonadaceae:length_avg=133.15714285714284:length_max=160.0:length_min=92.0:length_std=22.822970703184684:length_sum=9321.0:mismatch_avg=9.142857142857142:mismatch_max=70.0:mismatch_min=0.0:mismatch_std=10.09130162714507:mismatch_sum=640.0:name=N243706:qcovhsp_avg=99.63428571428572:qcovhsp_max=100.0:qcovhsp_min=97.6:qcovhsp_std=0.6775671985040392:qcovhsp_sum=6974.400000000001:qend_avg=133.24285714285713:qend_max=160.0:qend_min=92.0:qend_std=22.799971849897265:qend_sum=9327.0:qstart_avg=1.1857142857142857:qstart_max=4.0:qstart_min=1.0:qstart_std=0.5189972813549512:qstart_sum=83.0:ref_name_counter=GB_GCA_017578085.1_protein.faa_PKQR01000176.1_2@PF00015_full_PFAM.349.538--1||RS_GCF_000423545.1_protein.faa_NZ_AUIE01000015.1_34@PF00015_full_PFAM.517.700--19||RS_GCF_002355475.1_protein.faa_NZ_AP014862.1_2491@PF00015_full_PFAM.516.699--7||RS_GCF_003205495.1_protein.faa_NZ_QJRX01000009.1_11@PF00015_full_PFAM.513.700--1||RS_GCF_003595175.1_protein.faa_NZ_CP032419.1_2421@PF00015_full_PFAM.519.701--1||RS_GCF_013393345.1_protein.faa_NZ_QJRF01000043.1_1@PF00015_full_PFAM.96.280--29||RS_GCF_014700075.1_protein.faa_NZ_JACXBU010000010.1_12@PF00015_full_PFAM.519.700--10||RS_GCF_016901015.1_protein.faa_NZ_JAFEUP010000004.1_224@PF00015_full_PFAM.516.701--1||RS_GCF_900112375.1_protein.faa_NZ_FOLS01000007.1_117@PF00015_full_PFAM.517.699--1:scovhsp_avg=72.61571428571428:scovhsp_max=86.9:scovhsp_min=50.3:scovhsp_std=12.318474822240367:scovhsp_sum=5083.099999999999:send_avg=150.92857142857142:send_max=186.0:send_min=97.0:send_std=22.09880410468274:send_sum=10565.0:sstart_avg=18.814285714285713:sstart_max=68.0:sstart_min=4.0:sstart_std=18.99679061921323:sstart_sum=1317.0])0.009:0.0517148[&&NHX:Sample_counter=rhizpot1--1||rhizpot3--2||rhiztom1--30||rhiztom2--5||rhiztom3--60:Type_counter=GTDB--25||capture--98:besthit_avg=93.36849315068493:besthit_max=100.0:besthit_min=44.0:besthit_std=7.741929071841504:besthit_sum=6815.9:bitscore_avg=211.2890410958904:bitscore_max=268.0:bitscore_min=80.1:bitscore_std=38.13876549902939:bitscore_sum=15424.1:capture_class_counter=c__Actinomycetia--1||c__Alphaproteobacteria--13||c__Clostridia--2||c__Desulfarculia--1||c__Desulfovibrionia--2||c__Desulfuromonadia--1||c__Gammaproteobacteria--77||c__Syntrophia--1:capture_domain_counter=d__Bacteria--98:capture_family_counter=f__Beijerinckiaceae--1||f__Burkholderiaceae--1||f__Desulfarculaceae--1||f__Desulfovibrionaceae--2||f__Desulfuromonadaceae--1||f__Oscillospiraceae--2||f__Pseudomonadaceae--74||f__Quadrisphaeraceae--1||f__Rhizobiaceae--11||f__Rhodothalassiaceae--1||f__Shewanellaceae--2||f__UBA5619--1:capture_genus_counter=g__Caballeronia--1||g__Ferrimonas--2||g__J134--1||g__JdFR-95--1||g__Lawsonibacter--2||g__Mailhella--1||g__Methylocystis--1||g__Neorhizobium--11||g__Pseudodesulfuromonas--1||g__Pseudomonas--2||g__Pseudomonas_A--2||g__Pseudomonas_D--1||g__Pseudomonas_E--12||g__Pseudomonas_F--57||g__Quadrisphaera--1||g__Solidesulfovibrio--1||g__UBA5619--1:capture_order_counter=o__Actinomycetales--1||o__Burkholderiales--1||o__Desulfarculales--1||o__Desulfovibrionales--2||o__Desulfuromonadales--1||o__Enterobacterales--2||o__Oscillospirales--2||o__Pseudomonadales--74||o__Rhizobiales--12||o__Sphingomonadales--1||o__Syntrophales--1:capture_phylum_counter=p__Actinobacteriota--1||p__Desulfobacterota--3||p__Desulfobacterota_I--2||p__Firmicutes_A--2||p__Proteobacteria--90:capture_species_counter=s__Caballeronia peredens--1||s__Ferrimonas kyonanensis--2||s__J134 sp003694205--1||s__JdFR-95 sp002011835--1||s__Lawsonibacter sp910588455--2||s__Mailhella sp910579055--1||s__Methylocystis sp003152255--1||s__Neorhizobium sp003425685--11||s__Pseudodesulfuromonas sp016936455--1||s__Pseudomonas citronellolis--1||s__Pseudomonas knackmussii--1||s__Pseudomonas_A stutzeri_AN--2||s__Pseudomonas_D formosensis--1||s__Pseudomonas_E alcaligenes_B--1||s__Pseudomonas_E bijieensis--1||s__Pseudomonas_E moraviensis_A--1||s__Pseudomonas_E mosselii--4||s__Pseudomonas_E sp001592875--2||s__Pseudomonas_E sp003696305--2||s__Pseudomonas_E sp900590755--1||s__Pseudomonas_F furukawaii--47||s__Pseudomonas_F sp014700075--10||s__Quadrisphaera sp014270065--1||s__Solidesulfovibrio alcoholivorans--1||s__UBA5619 sp002423465--1:evalue_avg=5.2465753424657534e-21:evalue_max=3.83e-19:evalue_min=9.47e-93:evalue_std=4.482675937611802e-20:evalue_sum=3.83e-19:gapopen_avg=0.1232876712328767:gapopen_max=1.0:gapopen_min=0.0:gapopen_std=0.3310423554409471:gapopen_sum=9.0:gtdb_class_counter=c__Gammaproteobacteria--25:gtdb_domain_counter=d__Bacteria--25:gtdb_family_counter=f__Oleiphilaceae--1||f__Pseudomonadaceae--24:gtdb_genus_counter=g__Pseudomonas_E--3||g__Pseudomonas_F--21||g__UBA2679--1:gtdb_order_counter=o__Pseudomonadales--25:gtdb_phylum_counter=p__Proteobacteria--25:gtdb_species_counter=s__Pseudomonas_E brassicacearum--1||s__Pseudomonas_E sp003445295--1||s__Pseudomonas_E sp016901015--1||s__Pseudomonas_F alcaligenes_A--1||s__Pseudomonas_F furukawaii--2||s__Pseudomonas_F lalkuanensis--2||s__Pseudomonas_F otitidis--1||s__Pseudomonas_F resinovorans--1||s__Pseudomonas_F resinovorans_A--2||s__Pseudomonas_F resinovorans_C--2||s__Pseudomonas_F sp000949385--2||s__Pseudomonas_F sp001708505--2||s__Pseudomonas_F sp003234055--1||s__Pseudomonas_F sp003626975--2||s__Pseudomonas_F sp014700075--2||s__Pseudomonas_F sp018704125--1||s__UBA2679 sp002354735--1:heptad_counter=MCP-40H--122||MCP-44H--1:lbd_counter=dCache_1--1:lca_tree=f__Pseudomonadaceae:length_avg=132.05479452054794:length_max=160.0:length_min=92.0:length_std=22.997518230210375:length_sum=9640.0:mismatch_avg=8.808219178082192:mismatch_max=70.0:mismatch_min=0.0:mismatch_std=10.016177933510278:mismatch_sum=643.0:name=N243707:qcovhsp_avg=99.63561643835617:qcovhsp_max=100.0:qcovhsp_min=97.6:qcovhsp_std=0.6702756197212408:qcovhsp_sum=7273.4:qend_avg=132.13698630136986:qend_max=160.0:qend_min=92.0:qend_std=22.979649854994378:qend_sum=9646.0:qstart_avg=1.178082191780822:qstart_max=4.0:qstart_min=1.0:qstart_std=0.5094241234915454:qstart_sum=86.0:ref_name_counter=GB_GCA_017578085.1_protein.faa_PKQR01000176.1_2@PF00015_full_PFAM.349.538--1||RS_GCF_000423545.1_protein.faa_NZ_AUIE01000015.1_34@PF00015_full_PFAM.517.700--19||RS_GCF_000467105.1_protein.faa_NZ_BATI01000009.1_183@PF00015_full_PFAM.516.699--1||RS_GCF_001592875.1_protein.faa_NZ_LSOF01000008.1_106@PF00015_full_PFAM.516.699--2||RS_GCF_002355475.1_protein.faa_NZ_AP014862.1_2491@PF00015_full_PFAM.516.699--7||RS_GCF_003205495.1_protein.faa_NZ_QJRX01000009.1_11@PF00015_full_PFAM.513.700--1||RS_GCF_003595175.1_protein.faa_NZ_CP032419.1_2421@PF00015_full_PFAM.519.701--1||RS_GCF_013393345.1_protein.faa_NZ_QJRF01000043.1_1@PF00015_full_PFAM.96.280--29||RS_GCF_014700075.1_protein.faa_NZ_JACXBU010000010.1_12@PF00015_full_PFAM.519.700--10||RS_GCF_016901015.1_protein.faa_NZ_JAFEUP010000004.1_224@PF00015_full_PFAM.516.701--1||RS_GCF_900112375.1_protein.faa_NZ_FOLS01000007.1_117@PF00015_full_PFAM.517.699--1:scovhsp_avg=72.0178082191781:scovhsp_max=86.9:scovhsp_min=50.3:scovhsp_std=12.416234248239428:scovhsp_sum=5257.300000000001:send_avg=149.53424657534248:send_max=186.0:send_min=97.0:send_std=22.688152924048772:send_sum=10916.0:sstart_avg=18.52054794520548:sstart_max=68.0:sstart_min=4.0:sstart_std=18.681623166631706:sstart_sum=1352.0],a7d39934-f79f-4c77-bf31-4852421fb042_1@MCPsignal.1061.1107:5e-09[&&NHX:Sample=rhiztom3:Type=capture:capture_class=c__Gammaproteobacteria:capture_domain=d__Bacteria:capture_family=f__Pseudomonadaceae:capture_genus=g__Pseudomonas:capture_order=o__Pseudomonadales:capture_phylum=p__Proteobacteria:capture_species=s__Pseudomonas knackmussii:heptad=MCP-40H])0:1.8e-08[&&NHX:Sample_counter=rhizpot1--1||rhizpot3--2||rhiztom1--30||rhiztom2--5||rhiztom3--61:Type_counter=GTDB--25||capture--99:besthit_avg=93.36849315068493:besthit_max=100.0:besthit_min=44.0:besthit_std=7.741929071841504:besthit_sum=6815.9:bitscore_avg=211.2890410958904:bitscore_max=268.0:bitscore_min=80.1:bitscore_std=38.13876549902939:bitscore_sum=15424.1:capture_class_counter=c__Actinomycetia--1||c__Alphaproteobacteria--13||c__Clostridia--2||c__Desulfarculia--1||c__Desulfovibrionia--2||c__Desulfuromonadia--1||c__Gammaproteobacteria--78||c__Syntrophia--1:capture_domain_counter=d__Bacteria--99:capture_family_counter=f__Beijerinckiaceae--1||f__Burkholderiaceae--1||f__Desulfarculaceae--1||f__Desulfovibrionaceae--2||f__Desulfuromonadaceae--1||f__Oscillospiraceae--2||f__Pseudomonadaceae--75||f__Quadrisphaeraceae--1||f__Rhizobiaceae--11||f__Rhodothalassiaceae--1||f__Shewanellaceae--2||f__UBA5619--1:capture_genus_counter=g__Caballeronia--1||g__Ferrimonas--2||g__J134--1||g__JdFR-95--1||g__Lawsonibacter--2||g__Mailhella--1||g__Methylocystis--1||g__Neorhizobium--11||g__Pseudodesulfuromonas--1||g__Pseudomonas--3||g__Pseudomonas_A--2||g__Pseudomonas_D--1||g__Pseudomonas_E--12||g__Pseudomonas_F--57||g__Quadrisphaera--1||g__Solidesulfovibrio--1||g__UBA5619--1:capture_order_counter=o__Actinomycetales--1||o__Burkholderiales--1||o__Desulfarculales--1||o__Desulfovibrionales--2||o__Desulfuromonadales--1||o__Enterobacterales--2||o__Oscillospirales--2||o__Pseudomonadales--75||o__Rhizobiales--12||o__Sphingomonadales--1||o__Syntrophales--1:capture_phylum_counter=p__Actinobacteriota--1||p__Desulfobacterota--3||p__Desulfobacterota_I--2||p__Firmicutes_A--2||p__Proteobacteria--91:capture_species_counter=s__Caballeronia peredens--1||s__Ferrimonas kyonanensis--2||s__J134 sp003694205--1||s__JdFR-95 sp002011835--1||s__Lawsonibacter sp910588455--2||s__Mailhella sp910579055--1||s__Methylocystis sp003152255--1||s__Neorhizobium sp003425685--11||s__Pseudodesulfuromonas sp016936455--1||s__Pseudomonas citronellolis--1||s__Pseudomonas knackmussii--2||s__Pseudomonas_A stutzeri_AN--2||s__Pseudomonas_D formosensis--1||s__Pseudomonas_E alcaligenes_B--1||s__Pseudomonas_E bijieensis--1||s__Pseudomonas_E moraviensis_A--1||s__Pseudomonas_E mosselii--4||s__Pseudomonas_E sp001592875--2||s__Pseudomonas_E sp003696305--2||s__Pseudomonas_E sp900590755--1||s__Pseudomonas_F furukawaii--47||s__Pseudomonas_F sp014700075--10||s__Quadrisphaera sp014270065--1||s__Solidesulfovibrio alcoholivorans--1||s__UBA5619 sp002423465--1:evalue_avg=5.2465753424657534e-21:evalue_max=3.83e-19:evalue_min=9.47e-93:evalue_std=4.482675937611802e-20:evalue_sum=3.83e-19:gapopen_avg=0.1232876712328767:gapopen_max=1.0:gapopen_min=0.0:gapopen_std=0.3310423554409471:gapopen_sum=9.0:gtdb_class_counter=c__Gammaproteobacteria--25:gtdb_domain_counter=d__Bacteria--25:gtdb_family_counter=f__Oleiphilaceae--1||f__Pseudomonadaceae--24:gtdb_genus_counter=g__Pseudomonas_E--3||g__Pseudomonas_F--21||g__UBA2679--1:gtdb_order_counter=o__Pseudomonadales--25:gtdb_phylum_counter=p__Proteobacteria--25:gtdb_species_counter=s__Pseudomonas_E brassicacearum--1||s__Pseudomonas_E sp003445295--1||s__Pseudomonas_E sp016901015--1||s__Pseudomonas_F alcaligenes_A--1||s__Pseudomonas_F furukawaii--2||s__Pseudomonas_F lalkuanensis--2||s__Pseudomonas_F otitidis--1||s__Pseudomonas_F resinovorans--1||s__Pseudomonas_F resinovorans_A--2||s__Pseudomonas_F resinovorans_C--2||s__Pseudomonas_F sp000949385--2||s__Pseudomonas_F sp001708505--2||s__Pseudomonas_F sp003234055--1||s__Pseudomonas_F sp003626975--2||s__Pseudomonas_F sp014700075--2||s__Pseudomonas_F sp018704125--1||s__UBA2679 sp002354735--1:heptad_counter=MCP-40H--123||MCP-44H--1:lbd_counter=dCache_1--1:lca_tree=f__Pseudomonadaceae:length_avg=132.05479452054794:length_max=160.0:length_min=92.0:length_std=22.997518230210375:length_sum=9640.0:mismatch_avg=8.808219178082192:mismatch_max=70.0:mismatch_min=0.0:mismatch_std=10.016177933510278:mismatch_sum=643.0:name=N243709:qcovhsp_avg=99.63561643835617:qcovhsp_max=100.0:qcovhsp_min=97.6:qcovhsp_std=0.6702756197212408:qcovhsp_sum=7273.4:qend_avg=132.13698630136986:qend_max=160.0:qend_min=92.0:qend_std=22.979649854994378:qend_sum=9646.0:qstart_avg=1.178082191780822:qstart_max=4.0:qstart_min=1.0:qstart_std=0.5094241234915454:qstart_sum=86.0:ref_name_counter=GB_GCA_017578085.1_protein.faa_PKQR01000176.1_2@PF00015_full_PFAM.349.538--1||RS_GCF_000423545.1_protein.faa_NZ_AUIE01000015.1_34@PF00015_full_PFAM.517.700--19||RS_GCF_000467105.1_protein.faa_NZ_BATI01000009.1_183@PF00015_full_PFAM.516.699--1||RS_GCF_001592875.1_protein.faa_NZ_LSOF01000008.1_106@PF00015_full_PFAM.516.699--2||RS_GCF_002355475.1_protein.faa_NZ_AP014862.1_2491@PF00015_full_PFAM.516.699--7||RS_GCF_003205495.1_protein.faa_NZ_QJRX01000009.1_11@PF00015_full_PFAM.513.700--1||RS_GCF_003595175.1_protein.faa_NZ_CP032419.1_2421@PF00015_full_PFAM.519.701--1||RS_GCF_013393345.1_protein.faa_NZ_QJRF01000043.1_1@PF00015_full_PFAM.96.280--29||RS_GCF_014700075.1_protein.faa_NZ_JACXBU010000010.1_12@PF00015_full_PFAM.519.700--10||RS_GCF_016901015.1_protein.faa_NZ_JAFEUP010000004.1_224@PF00015_full_PFAM.516.701--1||RS_GCF_900112375.1_protein.faa_NZ_FOLS01000007.1_117@PF00015_full_PFAM.517.699--1:scovhsp_avg=72.0178082191781:scovhsp_max=86.9:scovhsp_min=50.3:scovhsp_std=12.41623424823943:scovhsp_sum=5257.300000000001:send_avg=149.53424657534248:send_max=186.0:send_min=97.0:send_std=22.688152924048772:send_sum=10916.0:sstart_avg=18.52054794520548:sstart_max=68.0:sstart_min=4.0:sstart_std=18.681623166631706:sstart_sum=1352.0],(11cf6bc9-c77c-459c-9a0b-b43daf2a929f_4@MCPsignal.108.216:0.0167803[&&NHX:Sample=rhiztom3:Type=capture:besthit=98.1:bitscore=186.0:capture_class=c__Gammaproteobacteria:capture_domain=d__Bacteria:capture_family=f__Pseudomonadaceae:capture_genus=g__Pseudomonas_E:capture_order=o__Pseudomonadales:capture_phylum=p__Proteobacteria:capture_species=s__Pseudomonas_E sp000761545:evalue=2.58e-61:gapopen=0.0:heptad=MCP-40H:length=104.0:mismatch=2.0:qcovhsp=96.3:qend=104.0:qstart=1.0:ref_name=RS_GCF_003205495.1_protein.faa_NZ_QJRX01000009.1_11@PF00015_full_PFAM.513.700:scovhsp=55.6:send=149.0:sstart=46.0],((6e1f7031-91d4-4735-bf8f-cf0d58aec9e7_1@MCPsignal.132.235:0.0654828[&&NHX:Sample=rhiztom1:Type=capture:capture_class=c__Gammaproteobacteria:capture_domain=d__Bacteria:capture_family=f__Pseudomonadaceae:capture_genus=g__Pseudomonas_E:capture_order=o__Pseudomonadales:capture_phylum=p__Proteobacteria:capture_species=s__Pseudomonas_E alcaligenes_B:heptad=MCP-40H],(((633fe2f3-95e6-488e-ba9c-a503fd1ec16f_4@MCPsignal.163.213:5e-09[&&NHX:Sample=rhiztom2:Type=capture:capture_class=c__Desulfovibrionia:capture_domain=d__Bacteria:capture_family=f__Desulfovibrionaceae:capture_genus=g__Solidesulfovibrio:capture_order=o__Desulfovibrionales:capture_phylum=p__Desulfobacterota_I:capture_species=s__Solidesulfovibrio sp003525525:heptad=MCP-40H],(7133d74d-54e0-5168-8666-850eb541871a_5@MCPsignal.78.178:0.0268225[&&NHX:Sample=rhiztom1:Type=capture:capture_class=c__Gammaproteobacteria:capture_domain=d__Bacteria:capture_family=f__Pseudomonadaceae:capture_genus=g__Pseudomonas_E:capture_order=o__Pseudomonadales:capture_phylum=p__Proteobacteria:capture_species=s__Pseudomonas_E sp003523465:heptad=MCP-40H],f618776b-05fd-49c0-935f-04b0c0d79eb9_1@MCPsignal.94.263:0.0323777[&&NHX:Sample=rhiztom2:Type=capture:capture_class=c__Gammaproteobacteria:capture_domain=d__Bacteria:capture_family=f__Chromatiaceae:capture_genus=g__Imhoffiella:capture_order=o__Chromatiales:capture_phylum=p__Proteobacteria:capture_species=s__Imhoffiella drewsii:heptad=MCP-40H])0.784:0.0162422[&&NHX:Sample_counter=rhiztom1--1||rhiztom2--1:Type_counter=capture--2:capture_class_counter=c__Gammaproteobacteria--2:capture_domain_counter=d__Bacteria--2:capture_family_counter=f__Chromatiaceae--1||f__Pseudomonadaceae--1:capture_genus_counter=g__Imhoffiella--1||g__Pseudomonas_E--1:capture_order_counter=o__Chromatiales--1||o__Pseudomonadales--1:capture_phylum_counter=p__Proteobacteria--2:capture_species_counter=s__Imhoffiella drewsii--1||s__Pseudomonas_E sp003523465--1:gtdb_class_counter=:gtdb_domain_counter=:gtdb_family_counter=:gtdb_genus_counter=:gtdb_order_counter=:gtdb_phylum_counter=:gtdb_species_counter=:heptad_counter=MCP-40H--2:lbd_counter=:name=N243715:ref_name_counter=])0.773:0.0245969[&&NHX:Sample_counter=rhiztom1--1||rhiztom2--2:Type_counter=capture--3:capture_class_counter=c__Desulfovibrionia--1||c__Gammaproteobacteria--2:capture_domain_counter=d__Bacteria--3:capture_family_counter=f__Chromatiaceae--1||f__Desulfovibrionaceae--1||f__Pseudomonadaceae--1:capture_genus_counter=g__Imhoffiella--1||g__Pseudomonas_E--1||g__Solidesulfovibrio--1:capture_order_counter=o__Chromatiales--1||o__Desulfovibrionales--1||o__Pseudomonadales--1:capture_phylum_counter=p__Desulfobacterota_I--1||p__Proteobacteria--2:capture_species_counter=s__Imhoffiella drewsii--1||s__Pseudomonas_E sp003523465--1||s__Solidesulfovibrio sp003525525--1:gtdb_class_counter=:gtdb_domain_counter=:gtdb_family_counter=:gtdb_genus_counter=:gtdb_order_counter=:gtdb_phylum_counter=:gtdb_species_counter=:heptad_counter=MCP-40H--3:lbd_counter=:name=N243716:ref_name_counter=],(f2bfa300-b942-5648-947c-7bd0f270f60e_4@MCPsignal.181.248:5e-09[&&NHX:Sample=rhiztom1:Type=capture:capture_class=c__Gammaproteobacteria:capture_domain=d__Bacteria:capture_family=f__Pseudomonadaceae:capture_genus=g__Pseudomonas_E:capture_order=o__Pseudomonadales:capture_phylum=p__Proteobacteria:capture_species=s__Pseudomonas_E sp001592875:heptad=MCP-40H],e4610712-7b52-57ec-b76e-82e9ccf6a584_6@MCPsignal.254.306:0.0168788[&&NHX:Sample=rhiztom1:Type=capture:capture_class=c__Desulfuromonadia:capture_domain=d__Bacteria:capture_family=f__Geobacteraceae:capture_genus=g__VEOV01:capture_order=o__Geobacterales:capture_phylum=p__Desulfobacterota:capture_species=s__VEOV01 sp012026855:heptad=MCP-40H])0.801:0.0266742[&&NHX:Sample_counter=rhiztom1--2:Type_counter=capture--2:capture_class_counter=c__Desulfuromonadia--1||c__Gammaproteobacteria--1:capture_domain_counter=d__Bacteria--2:capture_family_counter=f__Geobacteraceae--1||f__Pseudomonadaceae--1:capture_genus_counter=g__Pseudomonas_E--1||g__VEOV01--1:capture_order_counter=o__Geobacterales--1||o__Pseudomonadales--1:capture_phylum_counter=p__Desulfobacterota--1||p__Proteobacteria--1:capture_species_counter=s__Pseudomonas_E sp001592875--1||s__VEOV01 sp012026855--1:gtdb_class_counter=:gtdb_domain_counter=:gtdb_family_counter=:gtdb_genus_counter=:gtdb_order_counter=:gtdb_phylum_counter=:gtdb_species_counter=:heptad_counter=MCP-40H--2:lbd_counter=:name=N243719:ref_name_counter=])0.924:0.0552341[&&NHX:Sample_counter=rhiztom1--3||rhiztom2--2:Type_counter=capture--5:capture_class_counter=c__Desulfovibrionia--1||c__Desulfuromonadia--1||c__Gammaproteobacteria--3:capture_domain_counter=d__Bacteria--5:capture_family_counter=f__Chromatiaceae--1||f__Desulfovibrionaceae--1||f__Geobacteraceae--1||f__Pseudomonadaceae--2:capture_genus_counter=g__Imhoffiella--1||g__Pseudomonas_E--2||g__Solidesulfovibrio--1||g__VEOV01--1:capture_order_counter=o__Chromatiales--1||o__Desulfovibrionales--1||o__Geobacterales--1||o__Pseudomonadales--2:capture_phylum_counter=p__Desulfobacterota--1||p__Desulfobacterota_I--1||p__Proteobacteria--3:capture_species_counter=s__Imhoffiella drewsii--1||s__Pseudomonas_E sp001592875--1||s__Pseudomonas_E sp003523465--1||s__Solidesulfovibrio sp003525525--1||s__VEOV01 sp012026855--1:gtdb_class_counter=:gtdb_domain_counter=:gtdb_family_counter=:gtdb_genus_counter=:gtdb_order_counter=:gtdb_phylum_counter=:gtdb_species_counter=:heptad_counter=MCP-40H--5:lbd_counter=:name=N243720:ref_name_counter=],(7037cf4f-2007-4f54-8d83-37510b459814_2@MCPsignal.88.173:0.0091626[&&NHX:Sample=rhiztom3:Type=capture:capture_class=c__Gammaproteobacteria:capture_domain=d__Bacteria:capture_family=f__Pseudomonadaceae:capture_genus=g__Pseudomonas_E:capture_order=o__Pseudomonadales:capture_phylum=p__Proteobacteria:capture_species=s__Pseudomonas_E fulgida:heptad=MCP-40H],9acfc0c9-59ab-476b-b88f-d4794e36c0ac_1@MCPsignal.268.352:5e-09[&&NHX:Sample=rhiztom3:Type=capture:capture_class=c__Gammaproteobacteria:capture_domain=d__Bacteria:capture_family=f__Pseudomonadaceae:capture_genus=g__Pseudomonas_E:capture_order=o__Pseudomonadales:capture_phylum=p__Proteobacteria:capture_species=s__Pseudomonas_E fulgida:heptad=MCP-40H])0.196:0.00211863[&&NHX:Sample_counter=rhiztom3--2:Type_counter=capture--2:capture_class_counter=c__Gammaproteobacteria--2:capture_domain_counter=d__Bacteria--2:capture_family_counter=f__Pseudomonadaceae--2:capture_genus_counter=g__Pseudomonas_E--2:capture_order_counter=o__Pseudomonadales--2:capture_phylum_counter=p__Proteobacteria--2:capture_species_counter=s__Pseudomonas_E fulgida--2:gtdb_class_counter=:gtdb_domain_counter=:gtdb_family_counter=:gtdb_genus_counter=:gtdb_order_counter=:gtdb_phylum_counter=:gtdb_species_counter=:heptad_counter=MCP-40H--2:lbd_counter=:name=N243723:ref_name_counter=])0.801:0.0434388[&&NHX:Sample_counter=rhiztom1--3||rhiztom2--2||rhiztom3--2:Type_counter=capture--7:capture_class_counter=c__Desulfovibrionia--1||c__Desulfuromonadia--1||c__Gammaproteobacteria--5:capture_domain_counter=d__Bacteria--7:capture_family_counter=f__Chromatiaceae--1||f__Desulfovibrionaceae--1||f__Geobacteraceae--1||f__Pseudomonadaceae--4:capture_genus_counter=g__Imhoffiella--1||g__Pseudomonas_E--4||g__Solidesulfovibrio--1||g__VEOV01--1:capture_order_counter=o__Chromatiales--1||o__Desulfovibrionales--1||o__Geobacterales--1||o__Pseudomonadales--4:capture_phylum_counter=p__Desulfobacterota--1||p__Desulfobacterota_I--1||p__Proteobacteria--5:capture_species_counter=s__Imhoffiella drewsii--1||s__Pseudomonas_E fulgida--2||s__Pseudomonas_E sp001592875--1||s__Pseudomonas_E sp003523465--1||s__Solidesulfovibrio sp003525525--1||s__VEOV01 sp012026855--1:gtdb_class_counter=:gtdb_domain_counter=:gtdb_family_counter=:gtdb_genus_counter=:gtdb_order_counter=:gtdb_phylum_counter=:gtdb_species_counter=:heptad_counter=MCP-40H--7:lbd_counter=:name=N243724:ref_name_counter=])0.776:0.0224997[&&NHX:Sample_counter=rhiztom1--4||rhiztom2--2||rhiztom3--2:Type_counter=capture--8:capture_class_counter=c__Desulfovibrionia--1||c__Desulfuromonadia--1||c__Gammaproteobacteria--6:capture_domain_counter=d__Bacteria--8:capture_family_counter=f__Chromatiaceae--1||f__Desulfovibrionaceae--1||f__Geobacteraceae--1||f__Pseudomonadaceae--5:capture_genus_counter=g__Imhoffiella--1||g__Pseudomonas_E--5||g__Solidesulfovibrio--1||g__VEOV01--1:capture_order_counter=o__Chromatiales--1||o__Desulfovibrionales--1||o__Geobacterales--1||o__Pseudomonadales--5:capture_phylum_counter=p__Desulfobacterota--1||p__Desulfobacterota_I--1||p__Proteobacteria--6:capture_species_counter=s__Imhoffiella drewsii--1||s__Pseudomonas_E alcaligenes_B--1||s__Pseudomonas_E fulgida--2||s__Pseudomonas_E sp001592875--1||s__Pseudomonas_E sp003523465--1||s__Solidesulfovibrio sp003525525--1||s__VEOV01 sp012026855--1:gtdb_class_counter=:gtdb_domain_counter=:gtdb_family_counter=:gtdb_genus_counter=:gtdb_order_counter=:gtdb_phylum_counter=:gtdb_species_counter=:heptad_counter=MCP-40H--8:lbd_counter=:name=N243725:ref_name_counter=],da3078ab-1a9a-43e5-8f3b-8a1ca89370d4_2@MCPsignal.26.138:0.00839034[&&NHX:Sample=rhiztom1:Type=capture:capture_class=c__Gammaproteobacteria:capture_domain=d__Bacteria:capture_family=f__Aeromonadaceae:capture_genus=g__Aeromonas:capture_order=o__Enterobacterales:capture_phylum=p__Proteobacteria:capture_species=s__Aeromonas salmonicida:heptad=MCP-40H])0.816:0.0453974[&&NHX:Sample_counter=rhiztom1--5||rhiztom2--2||rhiztom3--2:Type_counter=capture--9:capture_class_counter=c__Desulfovibrionia--1||c__Desulfuromonadia--1||c__Gammaproteobacteria--7:capture_domain_counter=d__Bacteria--9:capture_family_counter=f__Aeromonadaceae--1||f__Chromatiaceae--1||f__Desulfovibrionaceae--1||f__Geobacteraceae--1||f__Pseudomonadaceae--5:capture_genus_counter=g__Aeromonas--1||g__Imhoffiella--1||g__Pseudomonas_E--5||g__Solidesulfovibrio--1||g__VEOV01--1:capture_order_counter=o__Chromatiales--1||o__Desulfovibrionales--1||o__Enterobacterales--1||o__Geobacterales--1||o__Pseudomonadales--5:capture_phylum_counter=p__Desulfobacterota--1||p__Desulfobacterota_I--1||p__Proteobacteria--7:capture_species_counter=s__Aeromonas salmonicida--1||s__Imhoffiella drewsii--1||s__Pseudomonas_E alcaligenes_B--1||s__Pseudomonas_E fulgida--2||s__Pseudomonas_E sp001592875--1||s__Pseudomonas_E sp003523465--1||s__Solidesulfovibrio sp003525525--1||s__VEOV01 sp012026855--1:gtdb_class_counter=:gtdb_domain_counter=:gtdb_family_counter=:gtdb_genus_counter=:gtdb_order_counter=:gtdb_phylum_counter=:gtdb_species_counter=:heptad_counter=MCP-40H--9:lbd_counter=:name=N243727:ref_name_counter=])0.821:0.0246624[&&NHX:Sample_counter=rhiztom1--5||rhiztom2--2||rhiztom3--3:Type_counter=capture--10:besthit_avg=98.1:besthit_max=98.1:besthit_min=98.1:besthit_std=0:besthit_sum=98.1:bitscore_avg=186.0:bitscore_max=186.0:bitscore_min=186.0:bitscore_std=0:bitscore_sum=186.0:capture_class_counter=c__Desulfovibrionia--1||c__Desulfuromonadia--1||c__Gammaproteobacteria--8:capture_domain_counter=d__Bacteria--10:capture_family_counter=f__Aeromonadaceae--1||f__Chromatiaceae--1||f__Desulfovibrionaceae--1||f__Geobacteraceae--1||f__Pseudomonadaceae--6:capture_genus_counter=g__Aeromonas--1||g__Imhoffiella--1||g__Pseudomonas_E--6||g__Solidesulfovibrio--1||g__VEOV01--1:capture_order_counter=o__Chromatiales--1||o__Desulfovibrionales--1||o__Enterobacterales--1||o__Geobacterales--1||o__Pseudomonadales--6:capture_phylum_counter=p__Desulfobacterota--1||p__Desulfobacterota_I--1||p__Proteobacteria--8:capture_species_counter=s__Aeromonas salmonicida--1||s__Imhoffiella drewsii--1||s__Pseudomonas_E alcaligenes_B--1||s__Pseudomonas_E fulgida--2||s__Pseudomonas_E sp000761545--1||s__Pseudomonas_E sp001592875--1||s__Pseudomonas_E sp003523465--1||s__Solidesulfovibrio sp003525525--1||s__VEOV01 sp012026855--1:evalue_avg=2.58e-61:evalue_max=2.58e-61:evalue_min=2.58e-61:evalue_std=0:evalue_sum=2.58e-61:gapopen_avg=0.0:gapopen_max=0.0:gapopen_min=0.0:gapopen_std=0:gapopen_sum=0.0:gtdb_class_counter=:gtdb_domain_counter=:gtdb_family_counter=:gtdb_genus_counter=:gtdb_order_counter=:gtdb_phylum_counter=:gtdb_species_counter=:heptad_counter=MCP-40H--10:lbd_counter=:length_avg=104.0:length_max=104.0:length_min=104.0:length_std=0:length_sum=104.0:mismatch_avg=2.0:mismatch_max=2.0:mismatch_min=2.0:mismatch_std=0:mismatch_sum=2.0:name=N243728:qcovhsp_avg=96.3:qcovhsp_max=96.3:qcovhsp_min=96.3:qcovhsp_std=0:qcovhsp_sum=96.3:qend_avg=104.0:qend_max=104.0:qend_min=104.0:qend_std=0:qend_sum=104.0:qstart_avg=1.0:qstart_max=1.0:qstart_min=1.0:qstart_std=0:qstart_sum=1.0:ref_name_counter=RS_GCF_003205495.1_protein.faa_NZ_QJRX01000009.1_11@PF00015_full_PFAM.513.700--1:scovhsp_avg=55.6:scovhsp_max=55.6:scovhsp_min=55.6:scovhsp_std=0:scovhsp_sum=55.6:send_avg=149.0:send_max=149.0:send_min=149.0:send_std=0:send_sum=149.0:sstart_avg=46.0:sstart_max=46.0:sstart_min=46.0:sstart_std=0:sstart_sum=46.0])0.696:0.0165146[&&NHX:Sample_counter=rhizpot1--1||rhizpot3--2||rhiztom1--35||rhiztom2--7||rhiztom3--64:Type_counter=GTDB--25||capture--109:besthit_avg=93.43243243243244:besthit_max=100.0:besthit_min=44.0:besthit_std=7.708367773286948:besthit_sum=6914.0:bitscore_avg=210.9472972972973:bitscore_max=268.0:bitscore_min=80.1:bitscore_std=37.99055478496343:bitscore_sum=15610.1:capture_class_counter=c__Actinomycetia--1||c__Alphaproteobacteria--13||c__Clostridia--2||c__Desulfarculia--1||c__Desulfovibrionia--3||c__Desulfuromonadia--2||c__Gammaproteobacteria--86||c__Syntrophia--1:capture_domain_counter=d__Bacteria--109:capture_family_counter=f__Aeromonadaceae--1||f__Beijerinckiaceae--1||f__Burkholderiaceae--1||f__Chromatiaceae--1||f__Desulfarculaceae--1||f__Desulfovibrionaceae--3||f__Desulfuromonadaceae--1||f__Geobacteraceae--1||f__Oscillospiraceae--2||f__Pseudomonadaceae--81||f__Quadrisphaeraceae--1||f__Rhizobiaceae--11||f__Rhodothalassiaceae--1||f__Shewanellaceae--2||f__UBA5619--1:capture_genus_counter=g__Aeromonas--1||g__Caballeronia--1||g__Ferrimonas--2||g__Imhoffiella--1||g__J134--1||g__JdFR-95--1||g__Lawsonibacter--2||g__Mailhella--1||g__Methylocystis--1||g__Neorhizobium--11||g__Pseudodesulfuromonas--1||g__Pseudomonas--3||g__Pseudomonas_A--2||g__Pseudomonas_D--1||g__Pseudomonas_E--18||g__Pseudomonas_F--57||g__Quadrisphaera--1||g__Solidesulfovibrio--2||g__UBA5619--1||g__VEOV01--1:capture_order_counter=o__Actinomycetales--1||o__Burkholderiales--1||o__Chromatiales--1||o__Desulfarculales--1||o__Desulfovibrionales--3||o__Desulfuromonadales--1||o__Enterobacterales--3||o__Geobacterales--1||o__Oscillospirales--2||o__Pseudomonadales--81||o__Rhizobiales--12||o__Sphingomonadales--1||o__Syntrophales--1:capture_phylum_counter=p__Actinobacteriota--1||p__Desulfobacterota--4||p__Desulfobacterota_I--3||p__Firmicutes_A--2||p__Proteobacteria--99:capture_species_counter=s__Aeromonas salmonicida--1||s__Caballeronia peredens--1||s__Ferrimonas kyonanensis--2||s__Imhoffiella drewsii--1||s__J134 sp003694205--1||s__JdFR-95 sp002011835--1||s__Lawsonibacter sp910588455--2||s__Mailhella sp910579055--1||s__Methylocystis sp003152255--1||s__Neorhizobium sp003425685--11||s__Pseudodesulfuromonas sp016936455--1||s__Pseudomonas citronellolis--1||s__Pseudomonas knackmussii--2||s__Pseudomonas_A stutzeri_AN--2||s__Pseudomonas_D formosensis--1||s__Pseudomonas_E alcaligenes_B--2||s__Pseudomonas_E bijieensis--1||s__Pseudomonas_E fulgida--2||s__Pseudomonas_E moraviensis_A--1||s__Pseudomonas_E mosselii--4||s__Pseudomonas_E sp000761545--1||s__Pseudomonas_E sp001592875--3||s__Pseudomonas_E sp003523465--1||s__Pseudomonas_E sp003696305--2||s__Pseudomonas_E sp900590755--1||s__Pseudomonas_F furukawaii--47||s__Pseudomonas_F sp014700075--10||s__Quadrisphaera sp014270065--1||s__Solidesulfovibrio alcoholivorans--1||s__Solidesulfovibrio sp003525525--1||s__UBA5619 sp002423465--1||s__VEOV01 sp012026855--1:evalue_avg=5.175675675675676e-21:evalue_max=3.83e-19:evalue_min=9.47e-93:evalue_std=4.4522845638882795e-20:evalue_sum=3.83e-19:gapopen_avg=0.12162162162162163:gapopen_max=1.0:gapopen_min=0.0:gapopen_std=0.32907935932170057:gapopen_sum=9.0:gtdb_class_counter=c__Gammaproteobacteria--25:gtdb_domain_counter=d__Bacteria--25:gtdb_family_counter=f__Oleiphilaceae--1||f__Pseudomonadaceae--24:gtdb_genus_counter=g__Pseudomonas_E--3||g__Pseudomonas_F--21||g__UBA2679--1:gtdb_order_counter=o__Pseudomonadales--25:gtdb_phylum_counter=p__Proteobacteria--25:gtdb_species_counter=s__Pseudomonas_E brassicacearum--1||s__Pseudomonas_E sp003445295--1||s__Pseudomonas_E sp016901015--1||s__Pseudomonas_F alcaligenes_A--1||s__Pseudomonas_F furukawaii--2||s__Pseudomonas_F lalkuanensis--2||s__Pseudomonas_F otitidis--1||s__Pseudomonas_F resinovorans--1||s__Pseudomonas_F resinovorans_A--2||s__Pseudomonas_F resinovorans_C--2||s__Pseudomonas_F sp000949385--2||s__Pseudomonas_F sp001708505--2||s__Pseudomonas_F sp003234055--1||s__Pseudomonas_F sp003626975--2||s__Pseudomonas_F sp014700075--2||s__Pseudomonas_F sp018704125--1||s__UBA2679 sp002354735--1:heptad_counter=MCP-40H--133||MCP-44H--1:lbd_counter=dCache_1--1:lca_tree=f__Pseudomonadaceae:length_avg=131.67567567567568:length_max=160.0:length_min=92.0:length_std=23.071127724251262:length_sum=9744.0:mismatch_avg=8.716216216216216:mismatch_max=70.0:mismatch_min=0.0:mismatch_std=9.978772360146504:mismatch_sum=645.0:name=N243729:qcovhsp_avg=99.59054054054054:qcovhsp_max=100.0:qcovhsp_min=96.3:qcovhsp_std=0.7703706489022765:qcovhsp_sum=7369.7:qend_avg=131.75675675675674:qend_max=160.0:qend_min=92.0:qend_std=23.054914081598422:qend_sum=9750.0:qstart_avg=1.1756756756756757:qstart_max=4.0:qstart_min=1.0:qstart_std=0.5063462486380355:qstart_sum=87.0:ref_name_counter=GB_GCA_017578085.1_protein.faa_PKQR01000176.1_2@PF00015_full_PFAM.349.538--1||RS_GCF_000423545.1_protein.faa_NZ_AUIE01000015.1_34@PF00015_full_PFAM.517.700--19||RS_GCF_000467105.1_protein.faa_NZ_BATI01000009.1_183@PF00015_full_PFAM.516.699--1||RS_GCF_001592875.1_protein.faa_NZ_LSOF01000008.1_106@PF00015_full_PFAM.516.699--2||RS_GCF_002355475.1_protein.faa_NZ_AP014862.1_2491@PF00015_full_PFAM.516.699--7||RS_GCF_003205495.1_protein.faa_NZ_QJRX01000009.1_11@PF00015_full_PFAM.513.700--2||RS_GCF_003595175.1_protein.faa_NZ_CP032419.1_2421@PF00015_full_PFAM.519.701--1||RS_GCF_013393345.1_protein.faa_NZ_QJRF01000043.1_1@PF00015_full_PFAM.96.280--29||RS_GCF_014700075.1_protein.faa_NZ_JACXBU010000010.1_12@PF00015_full_PFAM.519.700--10||RS_GCF_016901015.1_protein.faa_NZ_JAFEUP010000004.1_224@PF00015_full_PFAM.516.701--1||RS_GCF_900112375.1_protein.faa_NZ_FOLS01000007.1_117@PF00015_full_PFAM.517.699--1:scovhsp_avg=71.79594594594596:scovhsp_max=86.9:scovhsp_min=50.3:scovhsp_std=12.477721946867527:scovhsp_sum=5312.900000000001:send_avg=149.52702702702703:send_max=186.0:send_min=97.0:send_std=22.532304342555843:send_sum=11065.0:sstart_avg=18.89189189189189:sstart_max=68.0:sstart_min=4.0:sstart_std=18.826218651138664:sstart_sum=1398.0])0.835:0.029319[&&NHX:Sample_counter=rhizpot1--2||rhizpot3--2||rhiztom1--35||rhiztom2--7||rhiztom3--65:Type_counter=GTDB--25||capture--111:besthit_avg=93.46533333333333:besthit_max=100.0:besthit_min=44.0:besthit_std=7.661407204969617:besthit_sum=7009.9:bitscore_avg=210.308:bitscore_max=268.0:bitscore_min=80.1:bitscore_std=38.137003241159576:bitscore_sum=15773.1:capture_class_counter=c__Actinomycetia--2||c__Alphaproteobacteria--13||c__Clostridia--2||c__Desulfarculia--1||c__Desulfovibrionia--3||c__Desulfuromonadia--2||c__Gammaproteobacteria--87||c__Syntrophia--1:capture_domain_counter=d__Bacteria--111:capture_family_counter=f__Aeromonadaceae--1||f__Beijerinckiaceae--1||f__Burkholderiaceae--1||f__Chromatiaceae--1||f__Desulfarculaceae--1||f__Desulfovibrionaceae--3||f__Desulfuromonadaceae--1||f__Geobacteraceae--1||f__Micromonosporaceae--1||f__Oscillospiraceae--2||f__Pseudomonadaceae--82||f__Quadrisphaeraceae--1||f__Rhizobiaceae--11||f__Rhodothalassiaceae--1||f__Shewanellaceae--2||f__UBA5619--1:capture_genus_counter=g__Actinoplanes--1||g__Aeromonas--1||g__Caballeronia--1||g__Ferrimonas--2||g__Imhoffiella--1||g__J134--1||g__JdFR-95--1||g__Lawsonibacter--2||g__Mailhella--1||g__Methylocystis--1||g__Neorhizobium--11||g__Pseudodesulfuromonas--1||g__Pseudomonas--3||g__Pseudomonas_A--2||g__Pseudomonas_D--1||g__Pseudomonas_E--19||g__Pseudomonas_F--57||g__Quadrisphaera--1||g__Solidesulfovibrio--2||g__UBA5619--1||g__VEOV01--1:capture_order_counter=o__Actinomycetales--1||o__Burkholderiales--1||o__Chromatiales--1||o__Desulfarculales--1||o__Desulfovibrionales--3||o__Desulfuromonadales--1||o__Enterobacterales--3||o__Geobacterales--1||o__Mycobacteriales--1||o__Oscillospirales--2||o__Pseudomonadales--82||o__Rhizobiales--12||o__Sphingomonadales--1||o__Syntrophales--1:capture_phylum_counter=p__Actinobacteriota--2||p__Desulfobacterota--4||p__Desulfobacterota_I--3||p__Firmicutes_A--2||p__Proteobacteria--100:capture_species_counter=s__Actinoplanes brasiliensis--1||s__Aeromonas salmonicida--1||s__Caballeronia peredens--1||s__Ferrimonas kyonanensis--2||s__Imhoffiella drewsii--1||s__J134 sp003694205--1||s__JdFR-95 sp002011835--1||s__Lawsonibacter sp910588455--2||s__Mailhella sp910579055--1||s__Methylocystis sp003152255--1||s__Neorhizobium sp003425685--11||s__Pseudodesulfuromonas sp016936455--1||s__Pseudomonas citronellolis--1||s__Pseudomonas knackmussii--2||s__Pseudomonas_A stutzeri_AN--2||s__Pseudomonas_D formosensis--1||s__Pseudomonas_E alcaligenes_B--2||s__Pseudomonas_E bijieensis--1||s__Pseudomonas_E fulgida--2||s__Pseudomonas_E jessenii--1||s__Pseudomonas_E moraviensis_A--1||s__Pseudomonas_E mosselii--4||s__Pseudomonas_E sp000761545--1||s__Pseudomonas_E sp001592875--3||s__Pseudomonas_E sp003523465--1||s__Pseudomonas_E sp003696305--2||s__Pseudomonas_E sp900590755--1||s__Pseudomonas_F furukawaii--47||s__Pseudomonas_F sp014700075--10||s__Quadrisphaera sp014270065--1||s__Solidesulfovibrio alcoholivorans--1||s__Solidesulfovibrio sp003525525--1||s__UBA5619 sp002423465--1||s__VEOV01 sp012026855--1:evalue_avg=5.106666666666666e-21:evalue_max=3.83e-19:evalue_min=9.47e-93:evalue_std=4.422503061992532e-20:evalue_sum=3.83e-19:gapopen_avg=0.13333333333333333:gapopen_max=1.0:gapopen_min=0.0:gapopen_std=0.34222378222022665:gapopen_sum=10.0:gtdb_class_counter=c__Gammaproteobacteria--25:gtdb_domain_counter=d__Bacteria--25:gtdb_family_counter=f__Oleiphilaceae--1||f__Pseudomonadaceae--24:gtdb_genus_counter=g__Pseudomonas_E--3||g__Pseudomonas_F--21||g__UBA2679--1:gtdb_order_counter=o__Pseudomonadales--25:gtdb_phylum_counter=p__Proteobacteria--25:gtdb_species_counter=s__Pseudomonas_E brassicacearum--1||s__Pseudomonas_E sp003445295--1||s__Pseudomonas_E sp016901015--1||s__Pseudomonas_F alcaligenes_A--1||s__Pseudomonas_F furukawaii--2||s__Pseudomonas_F lalkuanensis--2||s__Pseudomonas_F otitidis--1||s__Pseudomonas_F resinovorans--1||s__Pseudomonas_F resinovorans_A--2||s__Pseudomonas_F resinovorans_C--2||s__Pseudomonas_F sp000949385--2||s__Pseudomonas_F sp001708505--2||s__Pseudomonas_F sp003234055--1||s__Pseudomonas_F sp003626975--2||s__Pseudomonas_F sp014700075--2||s__Pseudomonas_F sp018704125--1||s__UBA2679 sp002354735--1:heptad_counter=MCP-40H--135||MCP-44H--1:lbd_counter=dCache_1--1:lca_tree=f__Pseudomonadaceae:length_avg=131.22666666666666:length_max=160.0:length_min=92.0:length_std=23.24230377317801:length_sum=9842.0:mismatch_avg=8.64:mismatch_max=70.0:mismatch_min=0.0:mismatch_std=9.933073338395621:mismatch_sum=648.0:name=N243730:qcovhsp_avg=99.596:qcovhsp_max=100.0:qcovhsp_min=96.3:qcovhsp_std=0.7666071265560255:qcovhsp_sum=7469.7:qend_avg=131.29333333333332:qend_max=160.0:qend_min=92.0:qend_std=23.247652211209054:qend_sum=9847.0:qstart_avg=1.1733333333333333:qstart_max=4.0:qstart_min=1.0:qstart_std=0.5033222956847166:qstart_sum=88.0:ref_name_counter=GB_GCA_017578085.1_protein.faa_PKQR01000176.1_2@PF00015_full_PFAM.349.538--1||RS_GCF_000423545.1_protein.faa_NZ_AUIE01000015.1_34@PF00015_full_PFAM.517.700--19||RS_GCF_000467105.1_protein.faa_NZ_BATI01000009.1_183@PF00015_full_PFAM.516.699--1||RS_GCF_001592875.1_protein.faa_NZ_LSOF01000008.1_106@PF00015_full_PFAM.516.699--2||RS_GCF_002091715.1_protein.faa_NZ_BDAG01000051.1_16@PF00015_full_PFAM.520.706--1||RS_GCF_002355475.1_protein.faa_NZ_AP014862.1_2491@PF00015_full_PFAM.516.699--7||RS_GCF_003205495.1_protein.faa_NZ_QJRX01000009.1_11@PF00015_full_PFAM.513.700--2||RS_GCF_003595175.1_protein.faa_NZ_CP032419.1_2421@PF00015_full_PFAM.519.701--1||RS_GCF_013393345.1_protein.faa_NZ_QJRF01000043.1_1@PF00015_full_PFAM.96.280--29||RS_GCF_014700075.1_protein.faa_NZ_JACXBU010000010.1_12@PF00015_full_PFAM.519.700--10||RS_GCF_016901015.1_protein.faa_NZ_JAFEUP010000004.1_224@PF00015_full_PFAM.516.701--1||RS_GCF_900112375.1_protein.faa_NZ_FOLS01000007.1_117@PF00015_full_PFAM.517.699--1:scovhsp_avg=71.54133333333334:scovhsp_max=86.9:scovhsp_min=50.3:scovhsp_std=12.587757816499606:scovhsp_sum=5365.6:send_avg=149.30666666666667:send_max=186.0:send_min=97.0:send_std=22.460760578523733:send_sum=11198.0:sstart_avg=19.12:sstart_max=68.0:sstart_min=4.0:sstart_std=18.802645012323648:sstart_sum=1434.0])0.872:0.021558[&&NHX:Sample_counter=rhizpot1--22||rhizpot2--1||rhizpot3--5||rhiztom1--74||rhiztom2--23||rhiztom3--182:Type_counter=GTDB--107||capture--307:besthit_avg=93.86989247311827:besthit_max=100.0:besthit_min=44.0:besthit_std=7.47470378979209:besthit_sum=17459.8:bitscore_avg=213.34677419354838:bitscore_max=268.0:bitscore_min=80.1:bitscore_std=38.41764818726711:bitscore_sum=39682.5:capture_class_counter=c__Actinomycetia--5||c__Alphaproteobacteria--14||c__Clostridia--3||c__Desulfarculia--2||c__Desulfobulbia--1||c__Desulfovibrionia--14||c__Desulfuromonadia--5||c__Dormibacteria--1||c__Gammaproteobacteria--259||c__Holophagae--1||c__Myxococcia--1||c__Syntrophia--1:capture_domain_counter=d__Bacteria--307:capture_family_counter=f__Aeromonadaceae--1||f__Alteromonadaceae--1||f__Beijerinckiaceae--1||f__Burkholderiaceae--5||f__Caulobacteraceae--1||f__Chromatiaceae--1||f__DSM-103792--1||f__Desulfarculaceae--2||f__Desulfovibrionaceae--14||f__Desulfurivibrionaceae--1||f__Desulfuromonadaceae--2||f__Enterobacteriaceae--2||f__Gallaecimonadaceae--5||f__Geobacteraceae--3||f__Geodermatophilaceae--3||f__Holophagaceae--1||f__Micromonosporaceae--1||f__Myxococcaceae--1||f__Nitrincolaceae--3||f__Oleiphilaceae--1||f__Oscillospiraceae--3||f__Pseudomonadaceae--235||f__Quadrisphaeraceae--1||f__Rhizobiaceae--11||f__Rhodocyclaceae--1||f__Rhodothalassiaceae--1||f__S141-70--1||f__Shewanellaceae--2||f__UBA5619--1||f__UBA8260--1:capture_genus_counter=g__Actinoplanes--1||g__Aeromonas--1||g__Aminidesulfovibrio--1||g__An92--1||g__Archangium--1||g__Asticcacaulis--1||g__Bowmanella--1||g__Caballeronia--1||g__Cronobacter--2||g__Curvibacter--2||g__Ferrimonas--2||g__Gallaecimonas--5||g__Geoanaerobacter--1||g__Geomonas--1||g__Geothrix--1||g__Imhoffiella--1||g__J134--1||g__JdFR-95--2||g__Klenkia--3||g__Lawsonibacter--2||g__Mailhella--1||g__Marinobacter--1||g__Methylocystis--1||g__Neorhizobium--11||g__Nitrincola--3||g__Permianibacter--1||g__Pigmentiphaga--1||g__Pseudodesulfovibrio--6||g__Pseudodesulfuromonas--2||g__Pseudomonas--3||g__Pseudomonas_A--2||g__Pseudomonas_D--1||g__Pseudomonas_E--170||g__Pseudomonas_F--59||g__Quadrisphaera--1||g__S141-70--1||g__Solidesulfovibrio--6||g__Thauera--1||g__UBA5123--1||g__UBA5619--1||g__UBA8260--1||g__Undibacterium--1||g__VEOV01--1:capture_order_counter=o__Actinomycetales--1||o__Burkholderiales--6||o__Caulobacterales--1||o__Chromatiales--1||o__Desulfarculales--2||o__Desulfobulbales--1||o__Desulfovibrionales--14||o__Desulfuromonadales--2||o__Enterobacterales--12||o__Geobacterales--3||o__Holophagales--1||o__Mycobacteriales--4||o__Myxococcales--1||o__Oscillospirales--3||o__Pseudomonadales--239||o__Rhizobiales--12||o__S141-70--1||o__Sphingomonadales--1||o__Syntrophales--1||o__UBA8260--1:capture_phylum_counter=p__Acidobacteriota--1||p__Actinobacteriota--5||p__Desulfobacterota--9||p__Desulfobacterota_I--14||p__Dormibacterota--1||p__Firmicutes_A--3||p__Myxococcota--1||p__Proteobacteria--273:capture_species_counter=s__Actinoplanes brasiliensis--1||s__Aeromonas salmonicida--1||s__Aminidesulfovibrio sp002382645--1||s__An92 sp019115265--1||s__Archangium violaceum--1||s__Asticcacaulis biprosthecium--1||s__Bowmanella dokdonensis--1||s__Caballeronia peredens--1||s__Cronobacter turicensis--2||s__Curvibacter sp903834975--2||s__Ferrimonas kyonanensis--2||s__Gallaecimonas pentaromativorans--5||s__Geoanaerobacter sp000813145--1||s__Geomonas sp000023645--1||s__Geothrix sp903890595--1||s__Imhoffiella drewsii--1||s__J134 sp003694205--1||s__JdFR-95 sp002011835--2||s__Klenkia soli--3||s__Lawsonibacter sp910588455--2||s__Mailhella sp910579055--1||s__Marinobacter persicus--1||s__Methylocystis sp003152255--1||s__Neorhizobium sp003425685--11||s__Nitrincola sp007693685--3||s__Permianibacter fluminis--1||s__Pigmentiphaga sp002188635--1||s__Pseudodesulfovibrio sp008001235--6||s__Pseudodesulfuromonas sp016936455--2||s__Pseudomonas citronellolis--1||s__Pseudomonas knackmussii--2||s__Pseudomonas_A stutzeri_AN--2||s__Pseudomonas_D formosensis--1||s__Pseudomonas_E alcaligenes_B--2||s__Pseudomonas_E asiatica--46||s__Pseudomonas_E bijieensis--1||s__Pseudomonas_E capeferrum--2||s__Pseudomonas_E fulgida--2||s__Pseudomonas_E guariconensis--7||s__Pseudomonas_E hunanensis--10||s__Pseudomonas_E jessenii--1||s__Pseudomonas_E moraviensis_A--1||s__Pseudomonas_E mosselii--4||s__Pseudomonas_E putida--15||s__Pseudomonas_E putida_E--6||s__Pseudomonas_E putida_K--24||s__Pseudomonas_E putida_L--2||s__Pseudomonas_E putida_P--1||s__Pseudomonas_E putida_T--3||s__Pseudomonas_E qingdaonensis--3||s__Pseudomonas_E soli--2||s__Pseudomonas_E sp000761545--10||s__Pseudomonas_E sp000829415--2||s__Pseudomonas_E sp001592875--3||s__Pseudomonas_E sp002282595--1||s__Pseudomonas_E sp002338065--1||s__Pseudomonas_E sp002843585--14||s__Pseudomonas_E sp003523465--1||s__Pseudomonas_E sp003696305--2||s__Pseudomonas_E sp011752525--1||s__Pseudomonas_E sp013179515--1||s__Pseudomonas_E sp016865545--1||s__Pseudomonas_E sp900590755--1||s__Pseudomonas_F furukawaii--48||s__Pseudomonas_F sp000949385--1||s__Pseudomonas_F sp014700075--10||s__Quadrisphaera sp014270065--1||s__S141-70 sp015490395--1||s__Solidesulfovibrio alcoholivorans--1||s__Solidesulfovibrio magneticus_A--4||s__Solidesulfovibrio sp003525525--1||s__Thauera sp000310145--1||s__UBA5123 sp002415465--1||s__UBA5619 sp002423465--1||s__UBA8260 sp003134115--1||s__Undibacterium sp009937975--1||s__VEOV01 sp012026855--1:evalue_avg=2.0591619893456988e-21:evalue_max=3.83e-19:evalue_min=9.47e-93:evalue_std=2.80829208913157e-20:evalue_sum=3.830041300183e-19:gapopen_avg=0.1989247311827957:gapopen_max=4.0:gapopen_min=0.0:gapopen_std=0.5677827189388587:gapopen_sum=37.0:gtdb_class_counter=c__Gammaproteobacteria--107:gtdb_domain_counter=d__Bacteria--107:gtdb_family_counter=f__Chitinibacteraceae--1||f__Chromobacteriaceae--1||f__Methylococcaceae--1||f__Oleiphilaceae--1||f__Pseudomonadaceae--103:gtdb_genus_counter=g__Chitiniphilus--1||g__Chromobacterium--1||g__Methylogaea--1||g__Pseudomonas_E--82||g__Pseudomonas_F--21||g__UBA2679--1:gtdb_order_counter=o__Burkholderiales--2||o__Methylococcales--1||o__Pseudomonadales--104:gtdb_phylum_counter=p__Proteobacteria--107:gtdb_species_counter=s__Chitiniphilus shinanonensis--1||s__Chromobacterium sp002213445--1||s__Methylogaea oryzae--1||s__Pseudomonas_E asiatica--1||s__Pseudomonas_E brassicacearum--1||s__Pseudomonas_E capeferrum--1||s__Pseudomonas_E entomophila--1||s__Pseudomonas_E entomophila_C--1||s__Pseudomonas_E fluorescens_BK--1||s__Pseudomonas_E guariconensis--1||s__Pseudomonas_E guariconensis_A--1||s__Pseudomonas_E huaxiensis--1||s__Pseudomonas_E hunanensis--1||s__Pseudomonas_E inefficax--1||s__Pseudomonas_E japonica--1||s__Pseudomonas_E juntendi--1||s__Pseudomonas_E monteilii--1||s__Pseudomonas_E monteilii_C--1||s__Pseudomonas_E mosselii--1||s__Pseudomonas_E mosselii_B--1||s__Pseudomonas_E mosselii_C--1||s__Pseudomonas_E parafulva--1||s__Pseudomonas_E plecoglossicida--1||s__Pseudomonas_E pudica--1||s__Pseudomonas_E putida--1||s__Pseudomonas_E putida_B--1||s__Pseudomonas_E putida_C--1||s__Pseudomonas_E putida_E--1||s__Pseudomonas_E putida_H--1||s__Pseudomonas_E putida_J--1||s__Pseudomonas_E putida_K--1||s__Pseudomonas_E putida_L--1||s__Pseudomonas_E putida_M--1||s__Pseudomonas_E putida_N--1||s__Pseudomonas_E putida_P--1||s__Pseudomonas_E putida_Q--1||s__Pseudomonas_E putida_R--1||s__Pseudomonas_E putida_T--1||s__Pseudomonas_E putida_U--1||s__Pseudomonas_E putida_V--1||s__Pseudomonas_E putida_W--1||s__Pseudomonas_E reidholzensis--1||s__Pseudomonas_E sichuanensis--1||s__Pseudomonas_E soli--1||s__Pseudomonas_E sp000282535--1||s__Pseudomonas_E sp000935045--1||s__Pseudomonas_E sp001259595--1||s__Pseudomonas_E sp001320245--1||s__Pseudomonas_E sp001320525--1||s__Pseudomonas_E sp001422615--1||s__Pseudomonas_E sp001642705--1||s__Pseudomonas_E sp002112505--1||s__Pseudomonas_E sp002113165--1||s__Pseudomonas_E sp002165135--1||s__Pseudomonas_E sp002386445--1||s__Pseudomonas_E sp002843585--1||s__Pseudomonas_E sp003097235--1||s__Pseudomonas_E sp003205205--1||s__Pseudomonas_E sp003331055--1||s__Pseudomonas_E sp003428805--1||s__Pseudomonas_E sp003445295--2||s__Pseudomonas_E sp004519305--1||s__Pseudomonas_E sp009391885--1||s__Pseudomonas_E sp011752525--1||s__Pseudomonas_E sp011752565--1||s__Pseudomonas_E sp012975065--1||s__Pseudomonas_E sp013179515--1||s__Pseudomonas_E sp014268815--1||s__Pseudomonas_E sp014268885--1||s__Pseudomonas_E sp014268975--1||s__Pseudomonas_E sp014269185--1||s__Pseudomonas_E sp015354575--1||s__Pseudomonas_E sp016648105--2||s__Pseudomonas_E sp016651255--1||s__Pseudomonas_E sp016658545--1||s__Pseudomonas_E sp016901015--1||s__Pseudomonas_E sp017744435--1||s__Pseudomonas_E sp017875955--1||s__Pseudomonas_E sp019139535--1||s__Pseudomonas_E sp019139675--1||s__Pseudomonas_E sp019139835--1||s__Pseudomonas_E sp900187455--1||s__Pseudomonas_E taiwanensis--1||s__Pseudomonas_F alcaligenes_A--1||s__Pseudomonas_F furukawaii--2||s__Pseudomonas_F lalkuanensis--2||s__Pseudomonas_F otitidis--1||s__Pseudomonas_F resinovorans--1||s__Pseudomonas_F resinovorans_A--2||s__Pseudomonas_F resinovorans_C--2||s__Pseudomonas_F sp000949385--2||s__Pseudomonas_F sp001708505--2||s__Pseudomonas_F sp003234055--1||s__Pseudomonas_F sp003626975--2||s__Pseudomonas_F sp014700075--2||s__Pseudomonas_F sp018704125--1||s__UBA2679 sp002354735--1:heptad_counter=MCP-28H--2||MCP-34H--1||MCP-36H--1||MCP-40H--409||MCP-44H--1:lbd_counter=dCache_1--5:lca_tree=f__Pseudomonadaceae:length_avg=131.61290322580646:length_max=171.0:length_min=90.0:length_std=22.261362605178345:length_sum=24480.0:mismatch_avg=7.940860215053763:mismatch_max=70.0:mismatch_min=0.0:mismatch_std=9.352655198179296:mismatch_sum=1477.0:name=N243731:qcovhsp_avg=99.36129032258064:qcovhsp_max=100.0:qcovhsp_min=95.4:qcovhsp_std=1.1585202358521038:qcovhsp_sum=18481.2:qend_avg=131.66666666666666:qend_max=165.0:qend_min=90.0:qend_std=22.169778959184487:qend_sum=24490.0:qstart_avg=1.2204301075268817:qstart_max=5.0:qstart_min=1.0:qstart_std=0.5787328450152521:qstart_sum=227.0:ref_name_counter=GB_GCA_017578085.1_protein.faa_PKQR01000176.1_2@PF00015_full_PFAM.349.538--1||RS_GCF_000412675.1_protein.faa_NC_021505.1_1169@PF00015_full_PFAM.499.676--4||RS_GCF_000423545.1_protein.faa_NZ_AUIE01000015.1_34@PF00015_full_PFAM.517.700--19||RS_GCF_000467105.1_protein.faa_NZ_BATI01000009.1_183@PF00015_full_PFAM.516.699--1||RS_GCF_000708715.2_protein.faa_NZ_JENB01000033.1_28@PF00015_full_PFAM.499.676--18||RS_GCF_000730605.1_protein.faa_NZ_BBIS01000010.1_166@PF00015_full_PFAM.496.676--12||RS_GCF_000730665.1_protein.faa_NZ_BBIV01000004.1_179@PF00015_full_PFAM.490.673--5||RS_GCF_000949385.2_protein.faa_NZ_JYKO02000001.1_2160@PF00015_full_PFAM.516.699--1||RS_GCF_001592875.1_protein.faa_NZ_LSOF01000008.1_106@PF00015_full_PFAM.516.699--2||RS_GCF_001708505.1_protein.faa_NZ_CP015992.1_2442@PF00015_full_PFAM.517.701--1||RS_GCF_001941965.1_protein.faa_NZ_MKZO01000002.1_102@PF00015_full_PFAM.487.677--1||RS_GCF_002091635.1_protein.faa_NZ_BDAC01000009.1_186@PF00015_full_PFAM.345.525--1||RS_GCF_002091715.1_protein.faa_NZ_BDAG01000051.1_16@PF00015_full_PFAM.520.706--1||RS_GCF_002094795.1_protein.faa_NZ_NBWC01000003.1_125@PF00015_full_PFAM.513.698--8||RS_GCF_002112505.1_protein.faa_NZ_NEHW01000001.1_446@PF00015_full_PFAM.485.677--2||RS_GCF_002355475.1_protein.faa_NZ_AP014862.1_2491@PF00015_full_PFAM.516.699--7||RS_GCF_002356095.1_protein.faa_NZ_AP015029.1_4575@PF00015_full_PFAM.495.676--5||RS_GCF_002843585.1_protein.faa_NZ_CP025262.1_1150@PF00015_full_PFAM.499.696--9||RS_GCF_003205205.1_protein.faa_NZ_QJRL01000004.1_232@PF00015_full_PFAM.478.676--1||RS_GCF_003205495.1_protein.faa_NZ_QJRX01000009.1_11@PF00015_full_PFAM.513.700--2||RS_GCF_003595175.1_protein.faa_NZ_CP032419.1_2421@PF00015_full_PFAM.519.701--1||RS_GCF_003671955.1_protein.faa_NZ_CP022561.1_1216@PF00015_full_PFAM.494.676--2||RS_GCF_009932335.1_protein.faa_NZ_BLJF01000001.1_3381@PF00015_full_PFAM.498.675--14||RS_GCF_013393325.1_protein.faa_NZ_QJRC01000087.1_51@PF00015_full_PFAM.499.676--8||RS_GCF_013393345.1_protein.faa_NZ_QJRF01000043.1_1@PF00015_full_PFAM.96.280--37||RS_GCF_013393345.1_protein.faa_NZ_QJRF01000046.1_32@PF00015_full_PFAM.96.280--2||RS_GCF_014700075.1_protein.faa_NZ_JACXBU010000010.1_12@PF00015_full_PFAM.519.700--10||RS_GCF_016901015.1_protein.faa_NZ_JAFEUP010000004.1_224@PF00015_full_PFAM.516.701--1||RS_GCF_900102675.1_protein.faa_NZ_FMYX01000011.1_150@PF00015_full_PFAM.510.698--4||RS_GCF_900110655.1_protein.faa_NZ_FOEQ01000001.1_318@PF00015_full_PFAM.519.699--1||RS_GCF_900112375.1_protein.faa_NZ_FOLS01000007.1_117@PF00015_full_PFAM.517.699--1||RS_GCF_900187455.1_protein.faa_NZ_FYDX01000003.1_290@PF00015_full_PFAM.513.697--1||RS_GCF_900188455.1_protein.faa_NZ_FZOL01000001.1_260@PF00015_full_PFAM.493.676--3:scovhsp_avg=72.01505376344086:scovhsp_max=89.1:scovhsp_min=50.3:scovhsp_std=12.14184585670172:scovhsp_sum=13394.8:send_avg=146.6720430107527:send_max=186.0:send_min=91.0:send_std=21.111415462506827:send_sum=27281.0:sstart_avg=16.22043010752688:sstart_max=68.0:sstart_min=1.0:sstart_std=16.83592721590982:sstart_sum=3017.0],(((2d760e27-b5e3-43f6-8262-06536db1d121_4@MCPsignal.293.337:0.0819413[&&NHX:Sample=rhizpot3:Type=capture:capture_class=c__Gammaproteobacteria:capture_domain=d__Bacteria:capture_family=f__Pseudomonadaceae:capture_genus=g__Pseudomonas_E:capture_order=o__Pseudomonadales:capture_phylum=p__Proteobacteria:capture_species=s__Pseudomonas_E sp002383725:heptad=MCP-40H],((((RS_GCF_001708505.1_protein.faa_NZ_CP015992.1_3345@PF00015_full_PFAM.499.684:0.261712[&&NHX:Type=GTDB:gtdb_class=c__Gammaproteobacteria:gtdb_domain=d__Bacteria:gtdb_family=f__Pseudomonadaceae:gtdb_genus=g__Pseudomonas_F:gtdb_order=o__Pseudomonadales:gtdb_phylum=p__Proteobacteria:gtdb_species=s__Pseudomonas_F sp001708505:heptad=MCP-40H:species=d__Bacteria_p__Proteobacteria_c__Gammaproteobacteria_o__Pseudomonadales_f__Pseudomonadaceae_g__Pseudomonas_F_s__Pseudomonas_F sp001708505],(RS_GCF_001297125.1_protein.faa_NZ_LHPC01000038.1_217@PF00015_full_PFAM.518.689:0.0469075[&&NHX:Type=GTDB:gtdb_class=c__Gammaproteobacteria:gtdb_domain=d__Bacteria:gtdb_family=f__Pseudomonadaceae:gtdb_genus=g__Pseudomonas_E:gtdb_order=o__Pseudomonadales:gtdb_phylum=p__Proteobacteria:gtdb_species=s__Pseudomonas_E sp001297125:heptad=MCP-40H:species=d__Bacteria_p__Proteobacteria_c__Gammaproteobacteria_o__Pseudomonadales_f__Pseudomonadaceae_g__Pseudomonas_E_s__Pseudomonas_E sp001297125],(RS_GCF_006227205.1_protein.faa_NZ_VCNG01000004.1_154@PF00015_full_PFAM.514.691:0.0297221[&&NHX:Type=GTDB:gtdb_class=c__Gammaproteobacteria:gtdb_domain=d__Bacteria:gtdb_family=f__Pseudomonadaceae:gtdb_genus=g__Pseudomonas_E:gtdb_order=o__Pseudomonadales:gtdb_phylum=p__Proteobacteria:gtdb_species=s__Pseudomonas_E sp006227205:heptad=MCP-40H:species=d__Bacteria_p__Proteobacteria_c__Gammaproteobacteria_o__Pseudomonadales_f__Pseudomonadaceae_g__Pseudomonas_E_s__Pseudomonas_E sp006227205],(RS_GCF_019141525.1_protein.faa_NZ_CP077080.1_3548@PF00015_full_PFAM.512.691:0.0040105[&&NHX:Type=GTDB:gtdb_class=c__Gammaproteobacteria:gtdb_domain=d__Bacteria:gtdb_family=f__Pseudomonadaceae:gtdb_genus=g__Pseudomonas_E:gtdb_order=o__Pseudomonadales:gtdb_phylum=p__Proteobacteria:gtdb_species=s__Pseudomonas_E fluorescens_T:heptad=MCP-40H:species=d__Bacteria_p__Proteobacteria_c__Gammaproteobacteria_o__Pseudomonadales_f__Pseudomonadaceae_g__Pseudomonas_E_s__Pseudomonas_E fluorescens_T],RS_GCF_004786035.1_protein.faa_NZ_CP035088.1_2094@PF00015_full_PFAM.513.690:0.0169975[&&NHX:Type=GTDB:gtdb_class=c__Gammaproteobacteria:gtdb_domain=d__Bacteria:gtdb_family=f__Pseudomonadaceae:gtdb_genus=g__Pseudomonas_E:gtdb_order=o__Pseudomonadales:gtdb_phylum=p__Proteobacteria:gtdb_species=s__Pseudomonas_E viciae:heptad=MCP-40H:species=d__Bacteria_p__Proteobacteria_c__Gammaproteobacteria_o__Pseudomonadales_f__Pseudomonadaceae_g__Pseudomonas_E_s__Pseudomonas_E viciae])0.86:0.0152425[&&NHX:Sample_counter=:Type_counter=GTDB--2:capture_class_counter=:capture_domain_counter=:capture_family_counter=:capture_genus_counter=:capture_order_counter=:capture_phylum_counter=:capture_species_counter=:evoltype=D:gtdb_class_counter=c__Gammaproteobacteria--2:gtdb_domain_counter=d__Bacteria--2:gtdb_family_counter=f__Pseudomonadaceae--2:gtdb_genus_counter=g__Pseudomonas_E--2:gtdb_order_counter=o__Pseudomonadales--2:gtdb_phylum_counter=p__Proteobacteria--2:gtdb_species_counter=s__Pseudomonas_E fluorescens_T--1||s__Pseudomonas_E viciae--1:heptad_counter=MCP-40H--2:lbd_counter=:lca=d__Bacteria:lca_tree=g__Pseudomonas_E:name=N243738:ref_name_counter=])0.445:0.0162514[&&NHX:Sample_counter=:Type_counter=GTDB--3:capture_class_counter=:capture_domain_counter=:capture_family_counter=:capture_genus_counter=:capture_order_counter=:capture_phylum_counter=:capture_species_counter=:evoltype=D:gtdb_class_counter=c__Gammaproteobacteria--3:gtdb_domain_counter=d__Bacteria--3:gtdb_family_counter=f__Pseudomonadaceae--3:gtdb_genus_counter=g__Pseudomonas_E--3:gtdb_order_counter=o__Pseudomonadales--3:gtdb_phylum_counter=p__Proteobacteria--3:gtdb_species_counter=s__Pseudomonas_E fluorescens_T--1||s__Pseudomonas_E sp006227205--1||s__Pseudomonas_E viciae--1:heptad_counter=MCP-40H--3:lbd_counter=:lca=d__Bacteria:lca_tree=g__Pseudomonas_E:name=N243739:ref_name_counter=])0.993:0.118815[&&NHX:Sample_counter=:Type_counter=GTDB--4:capture_class_counter=:capture_domain_counter=:capture_family_counter=:capture_genus_counter=:capture_order_counter=:capture_phylum_counter=:capture_species_counter=:evoltype=D:gtdb_class_counter=c__Gammaproteobacteria--4:gtdb_domain_counter=d__Bacteria--4:gtdb_family_counter=f__Pseudomonadaceae--4:gtdb_genus_counter=g__Pseudomonas_E--4:gtdb_order_counter=o__Pseudomonadales--4:gtdb_phylum_counter=p__Proteobacteria--4:gtdb_species_counter=s__Pseudomonas_E fluorescens_T--1||s__Pseudomonas_E sp001297125--1||s__Pseudomonas_E sp006227205--1||s__Pseudomonas_E viciae--1:heptad_counter=MCP-40H--4:lbd_counter=:lca=d__Bacteria:lca_tree=g__Pseudomonas_E:name=N243740:ref_name_counter=])0.791:0.0283264[&&NHX:Sample_counter=:Type_counter=GTDB--5:capture_class_counter=:capture_domain_counter=:capture_family_counter=:capture_genus_counter=:capture_order_counter=:capture_phylum_counter=:capture_species_counter=:evoltype=D:gtdb_class_counter=c__Gammaproteobacteria--5:gtdb_domain_counter=d__Bacteria--5:gtdb_family_counter=f__Pseudomonadaceae--5:gtdb_genus_counter=g__Pseudomonas_E--4||g__Pseudomonas_F--1:gtdb_order_counter=o__Pseudomonadales--5:gtdb_phylum_counter=p__Proteobacteria--5:gtdb_species_counter=s__Pseudomonas_E fluorescens_T--1||s__Pseudomonas_E sp001297125--1||s__Pseudomonas_E sp006227205--1||s__Pseudomonas_E viciae--1||s__Pseudomonas_F sp001708505--1:heptad_counter=MCP-40H--5:lbd_counter=:lca=d__Bacteria:lca_tree=f__Pseudomonadaceae:name=N243741:ref_name_counter=],(RS_GCF_000949385.2_protein.faa_NZ_JYKO02000001.1_2527@PF00015_full_PFAM.514.692:0.167476[&&NHX:Type=GTDB:gtdb_class=c__Gammaproteobacteria:gtdb_domain=d__Bacteria:gtdb_family=f__Pseudomonadaceae:gtdb_genus=g__Pseudomonas_F:gtdb_order=o__Pseudomonadales:gtdb_phylum=p__Proteobacteria:gtdb_species=s__Pseudomonas_F sp000949385:heptad=MCP-40H:species=d__Bacteria_p__Proteobacteria_c__Gammaproteobacteria_o__Pseudomonadales_f__Pseudomonadaceae_g__Pseudomonas_F_s__Pseudomonas_F sp000949385],(RS_GCF_014700075.1_protein.faa_NZ_JACXBU010000004.1_438@PF00015_full_PFAM.503.693:0.0163594,RS_GCF_008807375.1_protein.faa_NZ_CP043311.1_3958@PF00015_full_PFAM.505.693:5e-09[&&NHX:Type=GTDB:gtdb_class=c__Gammaproteobacteria:gtdb_domain=d__Bacteria:gtdb_family=f__Pseudomonadaceae:gtdb_genus=g__Pseudomonas_F:gtdb_order=o__Pseudomonadales:gtdb_phylum=p__Proteobacteria:gtdb_species=s__Pseudomonas_F lalkuanensis:heptad=MCP-40H:species=d__Bacteria_p__Proteobacteria_c__Gammaproteobacteria_o__Pseudomonadales_f__Pseudomonadaceae_g__Pseudomonas_F_s__Pseudomonas_F lalkuanensis])0.998:0.130962[&&NHX:Sample_counter=:Type_counter=GTDB--1:capture_class_counter=:capture_domain_counter=:capture_family_counter=:capture_genus_counter=:capture_order_counter=:capture_phylum_counter=:capture_species_counter=:gtdb_class_counter=c__Gammaproteobacteria--1:gtdb_domain_counter=d__Bacteria--1:gtdb_family_counter=f__Pseudomonadaceae--1:gtdb_genus_counter=g__Pseudomonas_F--1:gtdb_order_counter=o__Pseudomonadales--1:gtdb_phylum_counter=p__Proteobacteria--1:gtdb_species_counter=s__Pseudomonas_F lalkuanensis--1:heptad_counter=MCP-40H--1:lbd_counter=:lca_tree=s__Pseudomonas_F lalkuanensis:name=N243745:ref_name_counter=])0.498:0.0366954[&&NHX:Sample_counter=:Type_counter=GTDB--2:capture_class_counter=:capture_domain_counter=:capture_family_counter=:capture_genus_counter=:capture_order_counter=:capture_phylum_counter=:capture_species_counter=:gtdb_class_counter=c__Gammaproteobacteria--2:gtdb_domain_counter=d__Bacteria--2:gtdb_family_counter=f__Pseudomonadaceae--2:gtdb_genus_counter=g__Pseudomonas_F--2:gtdb_order_counter=o__Pseudomonadales--2:gtdb_phylum_counter=p__Proteobacteria--2:gtdb_species_counter=s__Pseudomonas_F lalkuanensis--1||s__Pseudomonas_F sp000949385--1:heptad_counter=MCP-40H--2:lbd_counter=:lca_tree=g__Pseudomonas_F:name=N243746:ref_name_counter=])0.855:0.0269177[&&NHX:Sample_counter=:Type_counter=GTDB--7:capture_class_counter=:capture_domain_counter=:capture_family_counter=:capture_genus_counter=:capture_order_counter=:capture_phylum_counter=:capture_species_counter=:gtdb_class_counter=c__Gammaproteobacteria--7:gtdb_domain_counter=d__Bacteria--7:gtdb_family_counter=f__Pseudomonadaceae--7:gtdb_genus_counter=g__Pseudomonas_E--4||g__Pseudomonas_F--3:gtdb_order_counter=o__Pseudomonadales--7:gtdb_phylum_counter=p__Proteobacteria--7:gtdb_species_counter=s__Pseudomonas_E fluorescens_T--1||s__Pseudomonas_E sp001297125--1||s__Pseudomonas_E sp006227205--1||s__Pseudomonas_E viciae--1||s__Pseudomonas_F lalkuanensis--1||s__Pseudomonas_F sp000949385--1||s__Pseudomonas_F sp001708505--1:heptad_counter=MCP-40H--7:lbd_counter=:lca_tree=f__Pseudomonadaceae:name=N243747:ref_name_counter=],((RS_GCF_002906155.1_protein.faa_NZ_MUJK01000003.1_670@PF00015_full_PFAM.508.696:0.0877367[&&NHX:Type=GTDB:gtdb_class=c__Gammaproteobacteria:gtdb_domain=d__Bacteria:gtdb_family=f__Pseudomonadaceae:gtdb_genus=g__Pseudomonas_E:gtdb_order=o__Pseudomonadales:gtdb_phylum=p__Proteobacteria:gtdb_species=s__Pseudomonas_E laurylsulfativorans:heptad=MCP-40H:species=d__Bacteria_p__Proteobacteria_c__Gammaproteobacteria_o__Pseudomonadales_f__Pseudomonadaceae_g__Pseudomonas_E_s__Pseudomonas_E laurylsulfativorans],(GB_GCA_019200975.1_protein.faa_JAHTMR010000001.1_851@PF00015_full_PFAM.510.695:0.0165938[&&NHX:Type=GTDB:gtdb_class=c__Gammaproteobacteria:gtdb_domain=d__Bacteria:gtdb_family=f__Pseudomonadaceae:gtdb_genus=g__Pseudomonas_E:gtdb_order=o__Pseudomonadales:gtdb_phylum=p__Proteobacteria:gtdb_species=s__Pseudomonas_E sp019200975:heptad=MCP-40H:species=d__Bacteria_p__Proteobacteria_c__Gammaproteobacteria_o__Pseudomonadales_f__Pseudomonadaceae_g__Pseudomonas_E_s__Pseudomonas_E sp019200975],(RS_GCF_013385635.1_protein.faa_NZ_JACAPR010000013.1_154@PF00015_full_PFAM.509.690:0.0380652[&&NHX:Type=GTDB:gtdb_class=c__Gammaproteobacteria:gtdb_domain=d__Bacteria:gtdb_family=f__Pseudomonadaceae:gtdb_genus=g__Pseudomonas_E:gtdb_order=o__Pseudomonadales:gtdb_phylum=p__Proteobacteria:gtdb_species=s__Pseudomonas_E gingeri_A:heptad=MCP-40H:species=d__Bacteria_p__Proteobacteria_c__Gammaproteobacteria_o__Pseudomonadales_f__Pseudomonadaceae_g__Pseudomonas_E_s__Pseudomonas_E gingeri_A],(RS_GCF_004011535.1_protein.faa_NZ_SAUP01000001.1_919@PF00015_full_PFAM.509.695:0.0318878[&&NHX:Type=GTDB:gtdb_class=c__Gammaproteobacteria:gtdb_domain=d__Bacteria:gtdb_family=f__Pseudomonadaceae:gtdb_genus=g__Pseudomonas_E:gtdb_order=o__Pseudomonadales:gtdb_phylum=p__Proteobacteria:gtdb_species=s__Pseudomonas_E asplenii_A:heptad=MCP-40H:species=d__Bacteria_p__Proteobacteria_c__Gammaproteobacteria_o__Pseudomonadales_f__Pseudomonadaceae_g__Pseudomonas_E_s__Pseudomonas_E asplenii_A],(RS_GCF_000968015.1_protein.faa_NZ_LACH01000008.1_122@PF00015_full_PFAM.513.695:5e-09[&&NHX:Type=GTDB:gtdb_class=c__Gammaproteobacteria:gtdb_domain=d__Bacteria:gtdb_family=f__Pseudomonadaceae:gtdb_genus=g__Pseudomonas_E:gtdb_order=o__Pseudomonadales:gtdb_phylum=p__Proteobacteria:gtdb_species=s__Pseudomonas_E fluorescens_W:heptad=MCP-40H:species=d__Bacteria_p__Proteobacteria_c__Gammaproteobacteria_o__Pseudomonadales_f__Pseudomonadaceae_g__Pseudomonas_E_s__Pseudomonas_E fluorescens_W],(RS_GCF_003732705.1_protein.faa_NZ_MOBR01000007.1_42@PF00015_full_PFAM.506.695:0.0164627[&&NHX:Type=GTDB:gtdb_class=c__Gammaproteobacteria:gtdb_domain=d__Bacteria:gtdb_family=f__Pseudomonadaceae:gtdb_genus=g__Pseudomonas_E:gtdb_order=o__Pseudomonadales:gtdb_phylum=p__Proteobacteria:gtdb_species=s__Pseudomonas_E frederiksbergensis_F:heptad=MCP-40H:species=d__Bacteria_p__Proteobacteria_c__Gammaproteobacteria_o__Pseudomonadales_f__Pseudomonadaceae_g__Pseudomonas_E_s__Pseudomonas_E frederiksbergensis_F],RS_GCF_018449725.1_protein.faa_NZ_JAAVVC010000001.1_145@PF00015_full_PFAM.511.694:0.00815292[&&NHX:Type=GTDB:gtdb_class=c__Gammaproteobacteria:gtdb_domain=d__Bacteria:gtdb_family=f__Pseudomonadaceae:gtdb_genus=g__Pseudomonas_E:gtdb_order=o__Pseudomonadales:gtdb_phylum=p__Proteobacteria:gtdb_species=s__Pseudomonas_E sp018449725:heptad=MCP-40H:species=d__Bacteria_p__Proteobacteria_c__Gammaproteobacteria_o__Pseudomonadales_f__Pseudomonadaceae_g__Pseudomonas_E_s__Pseudomonas_E sp018449725])0.773:0.00406147[&&NHX:Sample_counter=:Type_counter=GTDB--2:capture_class_counter=:capture_domain_counter=:capture_family_counter=:capture_genus_counter=:capture_order_counter=:capture_phylum_counter=:capture_species_counter=:evoltype=D:gtdb_class_counter=c__Gammaproteobacteria--2:gtdb_domain_counter=d__Bacteria--2:gtdb_family_counter=f__Pseudomonadaceae--2:gtdb_genus_counter=g__Pseudomonas_E--2:gtdb_order_counter=o__Pseudomonadales--2:gtdb_phylum_counter=p__Proteobacteria--2:gtdb_species_counter=s__Pseudomonas_E frederiksbergensis_F--1||s__Pseudomonas_E sp018449725--1:heptad_counter=MCP-40H--2:lbd_counter=:lca=d__Bacteria:lca_tree=g__Pseudomonas_E:name=N243755:ref_name_counter=])0.226:0.00846341[&&NHX:Sample_counter=:Type_counter=GTDB--3:capture_class_counter=:capture_domain_counter=:capture_family_counter=:capture_genus_counter=:capture_order_counter=:capture_phylum_counter=:capture_species_counter=:evoltype=D:gtdb_class_counter=c__Gammaproteobacteria--3:gtdb_domain_counter=d__Bacteria--3:gtdb_family_counter=f__Pseudomonadaceae--3:gtdb_genus_counter=g__Pseudomonas_E--3:gtdb_order_counter=o__Pseudomonadales--3:gtdb_phylum_counter=p__Proteobacteria--3:gtdb_species_counter=s__Pseudomonas_E fluorescens_W--1||s__Pseudomonas_E frederiksbergensis_F--1||s__Pseudomonas_E sp018449725--1:heptad_counter=MCP-40H--3:lbd_counter=:lca=d__Bacteria:lca_tree=g__Pseudomonas_E:name=N243756:ref_name_counter=])0.396:0.00951175[&&NHX:Sample_counter=:Type_counter=GTDB--4:capture_class_counter=:capture_domain_counter=:capture_family_counter=:capture_genus_counter=:capture_order_counter=:capture_phylum_counter=:capture_species_counter=:evoltype=D:gtdb_class_counter=c__Gammaproteobacteria--4:gtdb_domain_counter=d__Bacteria--4:gtdb_family_counter=f__Pseudomonadaceae--4:gtdb_genus_counter=g__Pseudomonas_E--4:gtdb_order_counter=o__Pseudomonadales--4:gtdb_phylum_counter=p__Proteobacteria--4:gtdb_species_counter=s__Pseudomonas_E asplenii_A--1||s__Pseudomonas_E fluorescens_W--1||s__Pseudomonas_E frederiksbergensis_F--1||s__Pseudomonas_E sp018449725--1:heptad_counter=MCP-40H--4:lbd_counter=:lca=d__Bacteria:lca_tree=g__Pseudomonas_E:name=N243757:ref_name_counter=])0.627:0.00975047[&&NHX:Sample_counter=:Type_counter=GTDB--5:capture_class_counter=:capture_domain_counter=:capture_family_counter=:capture_genus_counter=:capture_order_counter=:capture_phylum_counter=:capture_species_counter=:evoltype=D:gtdb_class_counter=c__Gammaproteobacteria--5:gtdb_domain_counter=d__Bacteria--5:gtdb_family_counter=f__Pseudomonadaceae--5:gtdb_genus_counter=g__Pseudomonas_E--5:gtdb_order_counter=o__Pseudomonadales--5:gtdb_phylum_counter=p__Proteobacteria--5:gtdb_species_counter=s__Pseudomonas_E asplenii_A--1||s__Pseudomonas_E fluorescens_W--1||s__Pseudomonas_E frederiksbergensis_F--1||s__Pseudomonas_E gingeri_A--1||s__Pseudomonas_E sp018449725--1:heptad_counter=MCP-40H--5:lbd_counter=:lca=d__Bacteria:lca_tree=g__Pseudomonas_E:name=N243758:ref_name_counter=])0.986:0.0956853[&&NHX:Sample_counter=:Type_counter=GTDB--6:capture_class_counter=:capture_domain_counter=:capture_family_counter=:capture_genus_counter=:capture_order_counter=:capture_phylum_counter=:capture_species_counter=:evoltype=D:gtdb_class_counter=c__Gammaproteobacteria--6:gtdb_domain_counter=d__Bacteria--6:gtdb_family_counter=f__Pseudomonadaceae--6:gtdb_genus_counter=g__Pseudomonas_E--6:gtdb_order_counter=o__Pseudomonadales--6:gtdb_phylum_counter=p__Proteobacteria--6:gtdb_species_counter=s__Pseudomonas_E asplenii_A--1||s__Pseudomonas_E fluorescens_W--1||s__Pseudomonas_E frederiksbergensis_F--1||s__Pseudomonas_E gingeri_A--1||s__Pseudomonas_E sp018449725--1||s__Pseudomonas_E sp019200975--1:heptad_counter=MCP-40H--6:lbd_counter=:lca=d__Bacteria:lca_tree=g__Pseudomonas_E:name=N243759:ref_name_counter=])0.972:0.082641[&&NHX:Sample_counter=:Type_counter=GTDB--7:capture_class_counter=:capture_domain_counter=:capture_family_counter=:capture_genus_counter=:capture_order_counter=:capture_phylum_counter=:capture_species_counter=:evoltype=D:gtdb_class_counter=c__Gammaproteobacteria--7:gtdb_domain_counter=d__Bacteria--7:gtdb_family_counter=f__Pseudomonadaceae--7:gtdb_genus_counter=g__Pseudomonas_E--7:gtdb_order_counter=o__Pseudomonadales--7:gtdb_phylum_counter=p__Proteobacteria--7:gtdb_species_counter=s__Pseudomonas_E asplenii_A--1||s__Pseudomonas_E fluorescens_W--1||s__Pseudomonas_E frederiksbergensis_F--1||s__Pseudomonas_E gingeri_A--1||s__Pseudomonas_E laurylsulfativorans--1||s__Pseudomonas_E sp018449725--1||s__Pseudomonas_E sp019200975--1:heptad_counter=MCP-40H--7:lbd_counter=:lca=d__Bacteria:lca_tree=g__Pseudomonas_E:name=N243760:ref_name_counter=],(RS_GCF_011752565.1_protein.faa_NZ_VWXK01000013.1_72@PF00015_full_PFAM.504.691:0.177432[&&NHX:Type=GTDB:gtdb_class=c__Gammaproteobacteria:gtdb_domain=d__Bacteria:gtdb_family=f__Pseudomonadaceae:gtdb_genus=g__Pseudomonas_E:gtdb_order=o__Pseudomonadales:gtdb_phylum=p__Proteobacteria:gtdb_species=s__Pseudomonas_E sp011752565:heptad=MCP-40H:species=d__Bacteria_p__Proteobacteria_c__Gammaproteobacteria_o__Pseudomonadales_f__Pseudomonadaceae_g__Pseudomonas_E_s__Pseudomonas_E sp011752565],RS_GCF_014268755.2_protein.faa_NZ_CP077093.1_2702@PF00015_full_PFAM.511.695:0.125707[&&NHX:Type=GTDB:gtdb_class=c__Gammaproteobacteria:gtdb_domain=d__Bacteria:gtdb_family=f__Pseudomonadaceae:gtdb_genus=g__Pseudomonas_E:gtdb_order=o__Pseudomonadales:gtdb_phylum=p__Proteobacteria:gtdb_species=s__Pseudomonas_E sp014268755:heptad=MCP-40H:species=d__Bacteria_p__Proteobacteria_c__Gammaproteobacteria_o__Pseudomonadales_f__Pseudomonadaceae_g__Pseudomonas_E_s__Pseudomonas_E sp014268755])0.953:0.0935647[&&NHX:Sample_counter=:Type_counter=GTDB--2:capture_class_counter=:capture_domain_counter=:capture_family_counter=:capture_genus_counter=:capture_order_counter=:capture_phylum_counter=:capture_species_counter=:evoltype=D:gtdb_class_counter=c__Gammaproteobacteria--2:gtdb_domain_counter=d__Bacteria--2:gtdb_family_counter=f__Pseudomonadaceae--2:gtdb_genus_counter=g__Pseudomonas_E--2:gtdb_order_counter=o__Pseudomonadales--2:gtdb_phylum_counter=p__Proteobacteria--2:gtdb_species_counter=s__Pseudomonas_E sp011752565--1||s__Pseudomonas_E sp014268755--1:heptad_counter=MCP-40H--2:lbd_counter=:lca=d__Bacteria:lca_tree=g__Pseudomonas_E:name=N243763:ref_name_counter=])0.935:0.0611677[&&NHX:Sample_counter=:Type_counter=GTDB--9:capture_class_counter=:capture_domain_counter=:capture_family_counter=:capture_genus_counter=:capture_order_counter=:capture_phylum_counter=:capture_species_counter=:evoltype=D:gtdb_class_counter=c__Gammaproteobacteria--9:gtdb_domain_counter=d__Bacteria--9:gtdb_family_counter=f__Pseudomonadaceae--9:gtdb_genus_counter=g__Pseudomonas_E--9:gtdb_order_counter=o__Pseudomonadales--9:gtdb_phylum_counter=p__Proteobacteria--9:gtdb_species_counter=s__Pseudomonas_E asplenii_A--1||s__Pseudomonas_E fluorescens_W--1||s__Pseudomonas_E frederiksbergensis_F--1||s__Pseudomonas_E gingeri_A--1||s__Pseudomonas_E laurylsulfativorans--1||s__Pseudomonas_E sp011752565--1||s__Pseudomonas_E sp014268755--1||s__Pseudomonas_E sp018449725--1||s__Pseudomonas_E sp019200975--1:heptad_counter=MCP-40H--9:lbd_counter=:lca=d__Bacteria:lca_tree=g__Pseudomonas_E:name=N243764:ref_name_counter=])0.834:0.0340982[&&NHX:Sample_counter=:Type_counter=GTDB--16:capture_class_counter=:capture_domain_counter=:capture_family_counter=:capture_genus_counter=:capture_order_counter=:capture_phylum_counter=:capture_species_counter=:evoltype=D:gtdb_class_counter=c__Gammaproteobacteria--16:gtdb_domain_counter=d__Bacteria--16:gtdb_family_counter=f__Pseudomonadaceae--16:gtdb_genus_counter=g__Pseudomonas_E--13||g__Pseudomonas_F--3:gtdb_order_counter=o__Pseudomonadales--16:gtdb_phylum_counter=p__Proteobacteria--16:gtdb_species_counter=s__Pseudomonas_E asplenii_A--1||s__Pseudomonas_E fluorescens_T--1||s__Pseudomonas_E fluorescens_W--1||s__Pseudomonas_E frederiksbergensis_F--1||s__Pseudomonas_E gingeri_A--1||s__Pseudomonas_E laurylsulfativorans--1||s__Pseudomonas_E sp001297125--1||s__Pseudomonas_E sp006227205--1||s__Pseudomonas_E sp011752565--1||s__Pseudomonas_E sp014268755--1||s__Pseudomonas_E sp018449725--1||s__Pseudomonas_E sp019200975--1||s__Pseudomonas_E viciae--1||s__Pseudomonas_F lalkuanensis--1||s__Pseudomonas_F sp000949385--1||s__Pseudomonas_F sp001708505--1:heptad_counter=MCP-40H--16:lbd_counter=:lca=d__Bacteria:lca_tree=f__Pseudomonadaceae:name=N243765:ref_name_counter=],(RS_GCF_014268815.2_protein.faa_NZ_JABWRE020000001.1_1354@PF00015_full_PFAM.296.467:0.182695[&&NHX:Type=GTDB:gtdb_class=c__Gammaproteobacteria:gtdb_domain=d__Bacteria:gtdb_family=f__Pseudomonadaceae:gtdb_genus=g__Pseudomonas_E:gtdb_order=o__Pseudomonadales:gtdb_phylum=p__Proteobacteria:gtdb_species=s__Pseudomonas_E sp014268815:heptad=MCP-40H:species=d__Bacteria_p__Proteobacteria_c__Gammaproteobacteria_o__Pseudomonadales_f__Pseudomonadaceae_g__Pseudomonas_E_s__Pseudomonas_E sp014268815],RS_GCF_011355085.1_protein.faa_NZ_VXCP01000053.1_14@PF00015_full_PFAM.507.694:0.081549[&&NHX:Type=GTDB:gtdb_class=c__Gammaproteobacteria:gtdb_domain=d__Bacteria:gtdb_family=f__Pseudomonadaceae:gtdb_genus=g__Pseudomonas_E:gtdb_order=o__Pseudomonadales:gtdb_phylum=p__Proteobacteria:gtdb_species=s__Pseudomonas_E sp011355085:heptad=MCP-40H:species=d__Bacteria_p__Proteobacteria_c__Gammaproteobacteria_o__Pseudomonadales_f__Pseudomonadaceae_g__Pseudomonas_E_s__Pseudomonas_E sp011355085])0.998:0.19064[&&NHX:Sample_counter=:Type_counter=GTDB--2:capture_class_counter=:capture_domain_counter=:capture_family_counter=:capture_genus_counter=:capture_order_counter=:capture_phylum_counter=:capture_species_counter=:evoltype=D:gtdb_class_counter=c__Gammaproteobacteria--2:gtdb_domain_counter=d__Bacteria--2:gtdb_family_counter=f__Pseudomonadaceae--2:gtdb_genus_counter=g__Pseudomonas_E--2:gtdb_order_counter=o__Pseudomonadales--2:gtdb_phylum_counter=p__Proteobacteria--2:gtdb_species_counter=s__Pseudomonas_E sp011355085--1||s__Pseudomonas_E sp014268815--1:heptad_counter=MCP-40H--2:lbd_counter=:lca=d__Bacteria:lca_tree=g__Pseudomonas_E:name=N243768:ref_name_counter=])0.619:0.0820069[&&NHX:Sample_counter=:Type_counter=GTDB--18:capture_class_counter=:capture_domain_counter=:capture_family_counter=:capture_genus_counter=:capture_order_counter=:capture_phylum_counter=:capture_species_counter=:evoltype=D:gtdb_class_counter=c__Gammaproteobacteria--18:gtdb_domain_counter=d__Bacteria--18:gtdb_family_counter=f__Pseudomonadaceae--18:gtdb_genus_counter=g__Pseudomonas_E--15||g__Pseudomonas_F--3:gtdb_order_counter=o__Pseudomonadales--18:gtdb_phylum_counter=p__Proteobacteria--18:gtdb_species_counter=s__Pseudomonas_E asplenii_A--1||s__Pseudomonas_E fluorescens_T--1||s__Pseudomonas_E fluorescens_W--1||s__Pseudomonas_E frederiksbergensis_F--1||s__Pseudomonas_E gingeri_A--1||s__Pseudomonas_E laurylsulfativorans--1||s__Pseudomonas_E sp001297125--1||s__Pseudomonas_E sp006227205--1||s__Pseudomonas_E sp011355085--1||s__Pseudomonas_E sp011752565--1||s__Pseudomonas_E sp014268755--1||s__Pseudomonas_E sp014268815--1||s__Pseudomonas_E sp018449725--1||s__Pseudomonas_E sp019200975--1||s__Pseudomonas_E viciae--1||s__Pseudomonas_F lalkuanensis--1||s__Pseudomonas_F sp000949385--1||s__Pseudomonas_F sp001708505--1:heptad_counter=MCP-40H--18:lbd_counter=:lca=d__Bacteria:lca_tree=f__Pseudomonadaceae:name=N243769:ref_name_counter=])0:1.3e-08[&&NHX:Sample_counter=rhizpot3--1:Type_counter=GTDB--18||capture--1:capture_class_counter=c__Gammaproteobacteria--1:capture_domain_counter=d__Bacteria--1:capture_family_counter=f__Pseudomonadaceae--1:capture_genus_counter=g__Pseudomonas_E--1:capture_order_counter=o__Pseudomonadales--1:capture_phylum_counter=p__Proteobacteria--1:capture_species_counter=s__Pseudomonas_E sp002383725--1:gtdb_class_counter=c__Gammaproteobacteria--18:gtdb_domain_counter=d__Bacteria--18:gtdb_family_counter=f__Pseudomonadaceae--18:gtdb_genus_counter=g__Pseudomonas_E--15||g__Pseudomonas_F--3:gtdb_order_counter=o__Pseudomonadales--18:gtdb_phylum_counter=p__Proteobacteria--18:gtdb_species_counter=s__Pseudomonas_E asplenii_A--1||s__Pseudomonas_E fluorescens_T--1||s__Pseudomonas_E fluorescens_W--1||s__Pseudomonas_E frederiksbergensis_F--1||s__Pseudomonas_E gingeri_A--1||s__Pseudomonas_E laurylsulfativorans--1||s__Pseudomonas_E sp001297125--1||s__Pseudomonas_E sp006227205--1||s__Pseudomonas_E sp011355085--1||s__Pseudomonas_E sp011752565--1||s__Pseudomonas_E sp014268755--1||s__Pseudomonas_E sp014268815--1||s__Pseudomonas_E sp018449725--1||s__Pseudomonas_E sp019200975--1||s__Pseudomonas_E viciae--1||s__Pseudomonas_F lalkuanensis--1||s__Pseudomonas_F sp000949385--1||s__Pseudomonas_F sp001708505--1:heptad_counter=MCP-40H--19:lbd_counter=:lca=d__Bacteria:lca_tree=f__Pseudomonadaceae:name=N243770:ref_name_counter=],51519179-16c9-459c-b7e8-f400541f6f96_5@MCPsignal.340.416:5e-09[&&NHX:Sample=rhiztom2:Type=capture:capture_class=c__Gammaproteobacteria:capture_domain=d__Bacteria:capture_family=f__Pseudomonadaceae:capture_genus=g__Pseudomonas_E:capture_order=o__Pseudomonadales:capture_phylum=p__Proteobacteria:capture_species=s__Pseudomonas_E sp003696305:heptad=MCP-40H])0.841:0.0149477[&&NHX:Sample_counter=rhizpot3--1||rhiztom2--1:Type_counter=GTDB--18||capture--2:capture_class_counter=c__Gammaproteobacteria--2:capture_domain_counter=d__Bacteria--2:capture_family_counter=f__Pseudomonadaceae--2:capture_genus_counter=g__Pseudomonas_E--2:capture_order_counter=o__Pseudomonadales--2:capture_phylum_counter=p__Proteobacteria--2:capture_species_counter=s__Pseudomonas_E sp002383725--1||s__Pseudomonas_E sp003696305--1:gtdb_class_counter=c__Gammaproteobacteria--18:gtdb_domain_counter=d__Bacteria--18:gtdb_family_counter=f__Pseudomonadaceae--18:gtdb_genus_counter=g__Pseudomonas_E--15||g__Pseudomonas_F--3:gtdb_order_counter=o__Pseudomonadales--18:gtdb_phylum_counter=p__Proteobacteria--18:gtdb_species_counter=s__Pseudomonas_E asplenii_A--1||s__Pseudomonas_E fluorescens_T--1||s__Pseudomonas_E fluorescens_W--1||s__Pseudomonas_E frederiksbergensis_F--1||s__Pseudomonas_E gingeri_A--1||s__Pseudomonas_E laurylsulfativorans--1||s__Pseudomonas_E sp001297125--1||s__Pseudomonas_E sp006227205--1||s__Pseudomonas_E sp011355085--1||s__Pseudomonas_E sp011752565--1||s__Pseudomonas_E sp014268755--1||s__Pseudomonas_E sp014268815--1||s__Pseudomonas_E sp018449725--1||s__Pseudomonas_E sp019200975--1||s__Pseudomonas_E viciae--1||s__Pseudomonas_F lalkuanensis--1||s__Pseudomonas_F sp000949385--1||s__Pseudomonas_F sp001708505--1:heptad_counter=MCP-40H--20:lbd_counter=:lca_tree=f__Pseudomonadaceae:name=N243772:ref_name_counter=],((((890def1c-77e1-4693-ada4-40b29c2f299a_2@MCPsignal.69.199:0.0673201[&&NHX:Sample=rhiztom1:Type=capture:besthit=90.8:bitscore=197.0:capture_class=c__Gammaproteobacteria:capture_domain=d__Bacteria:capture_family=f__Pseudomonadaceae:capture_genus=g__Pseudomonas_E:capture_order=o__Pseudomonadales:capture_phylum=p__Proteobacteria:capture_species=s__Pseudomonas_E sp003523465:evalue=2.21e-65:gapopen=2.0:heptad=MCP-40H:length=131.0:mismatch=10.0:qcovhsp=99.2:qend=130.0:qstart=2.0:ref_name=GB_GCA_001465025.1_protein.faa_LNDO01000006.1_15@PF00015_full_PFAM.516.689:scovhsp=75.7:send=165.0:sstart=35.0],((5803763f-1eb7-4bbf-9c83-473530fd1eb8_2@MCPsignal.396.546:0.0282968[&&NHX:Sample=rhiztom3:Type=capture:besthit=89.7:bitscore=221.0:capture_class=c__Gammaproteobacteria:capture_domain=d__Bacteria:capture_family=f__Pseudomonadaceae:capture_genus=g__Pseudomonas_E:capture_order=o__Pseudomonadales:capture_phylum=p__Proteobacteria:capture_species=s__Pseudomonas_E sp902506495:evalue=2.78e-74:gapopen=1.0:heptad=MCP-40H:length=145.0:mismatch=14.0:qcovhsp=96.7:qend=150.0:qstart=6.0:ref_name=RS_GCF_003008615.1_protein.faa_NZ_CP027657.1_5097@PF00015_full_PFAM.506.703:scovhsp=73.1:send=144.0:sstart=1.0],(a4285668-22e3-5434-bc29-a8c269a2b90b_2@MCPsignal.22.95:5e-09[&&NHX:Sample=rhiztom1:Type=capture:capture_class=c__Anaerolineae:capture_domain=d__Bacteria:capture_family=f__UBA6663:capture_genus=g__SpSt-583:capture_order=o__Anaerolineales:capture_phylum=p__Chloroflexota:capture_species=s__SpSt-583 sp017999235:heptad=MCP-40H],(9074b431-db79-53fe-b433-cbfce1fa05dd_4@MCPsignal.22.133:0.0260584[&&NHX:Sample=rhiztom1:Type=capture:besthit=97.2:bitscore=187.0:capture_class=c__Gammaproteobacteria:capture_domain=d__Bacteria:capture_family=f__Pseudomonadaceae:capture_genus=g__Pseudomonas_E:capture_order=o__Pseudomonadales:capture_phylum=p__Proteobacteria:capture_species=s__Pseudomonas_E sp003696305:evalue=1.75e-61:gapopen=0.0:heptad=MCP-40H:length=109.0:mismatch=3.0:qcovhsp=98.2:qend=111.0:qstart=3.0:ref_name=RS_GCF_000016565.1_protein.faa_NC_009439.1_2002@PF00015_full_PFAM.521.703:scovhsp=59.9:send=129.0:sstart=21.0],3a1f7f7a-90b9-4b85-a2fa-f8cc31263782_2@MCPsignal.164.265:0.0365958[&&NHX:Sample=rhiztom1:Type=capture:besthit=98.0:bitscore=179.0:capture_class=c__Gammaproteobacteria:capture_domain=d__Bacteria:capture_family=f__Pseudomonadaceae:capture_genus=g__Pseudomonas_F:capture_order=o__Pseudomonadales:capture_phylum=p__Proteobacteria:capture_species=s__Pseudomonas_F sp014700075:evalue=1.65e-58:gapopen=0.0:heptad=MCP-40H:length=100.0:mismatch=2.0:qcovhsp=99.0:qend=101.0:qstart=2.0:ref_name=RS_GCF_002197815.1_protein.faa_NZ_NIUB01000017.1_38@PF00015_full_PFAM.476.655:scovhsp=55.9:send=102.0:sstart=3.0])0.233:0.0143101[&&NHX:Sample_counter=rhiztom1--2:Type_counter=capture--2:besthit_avg=97.6:besthit_max=98.0:besthit_min=97.2:besthit_std=0.565685424949236:besthit_sum=195.2:bitscore_avg=183.0:bitscore_max=187.0:bitscore_min=179.0:bitscore_std=5.656854249492381:bitscore_sum=366.0:capture_class_counter=c__Gammaproteobacteria--2:capture_domain_counter=d__Bacteria--2:capture_family_counter=f__Pseudomonadaceae--2:capture_genus_counter=g__Pseudomonas_E--1||g__Pseudomonas_F--1:capture_order_counter=o__Pseudomonadales--2:capture_phylum_counter=p__Proteobacteria--2:capture_species_counter=s__Pseudomonas_E sp003696305--1||s__Pseudomonas_F sp014700075--1:evalue_avg=8.25875e-59:evalue_max=1.65e-58:evalue_min=1.75e-61:evalue_std=1.165488752090727e-58:evalue_sum=1.65175e-58:gapopen_avg=0.0:gapopen_max=0.0:gapopen_min=0.0:gapopen_std=0.0:gapopen_sum=0.0:gtdb_class_counter=:gtdb_domain_counter=:gtdb_family_counter=:gtdb_genus_counter=:gtdb_order_counter=:gtdb_phylum_counter=:gtdb_species_counter=:heptad_counter=MCP-40H--2:lbd_counter=:length_avg=104.5:length_max=109.0:length_min=100.0:length_std=6.363961030678928:length_sum=209.0:mismatch_avg=2.5:mismatch_max=3.0:mismatch_min=2.0:mismatch_std=0.7071067811865476:mismatch_sum=5.0:name=N243778:qcovhsp_avg=98.6:qcovhsp_max=99.0:qcovhsp_min=98.2:qcovhsp_std=0.565685424949236:qcovhsp_sum=197.2:qend_avg=106.0:qend_max=111.0:qend_min=101.0:qend_std=7.0710678118654755:qend_sum=212.0:qstart_avg=2.5:qstart_max=3.0:qstart_min=2.0:qstart_std=0.7071067811865476:qstart_sum=5.0:ref_name_counter=RS_GCF_000016565.1_protein.faa_NC_009439.1_2002@PF00015_full_PFAM.521.703--1||RS_GCF_002197815.1_protein.faa_NZ_NIUB01000017.1_38@PF00015_full_PFAM.476.655--1:scovhsp_avg=57.9:scovhsp_max=59.9:scovhsp_min=55.9:scovhsp_std=2.8284271247461903:scovhsp_sum=115.8:send_avg=115.5:send_max=129.0:send_min=102.0:send_std=19.091883092036785:send_sum=231.0:sstart_avg=12.0:sstart_max=21.0:sstart_min=3.0:sstart_std=12.727922061357855:sstart_sum=24.0])0:1.8e-08[&&NHX:Sample_counter=rhiztom1--3:Type_counter=capture--3:besthit_avg=97.6:besthit_max=98.0:besthit_min=97.2:besthit_std=0.565685424949236:besthit_sum=195.2:bitscore_avg=183.0:bitscore_max=187.0:bitscore_min=179.0:bitscore_std=5.656854249492381:bitscore_sum=366.0:capture_class_counter=c__Anaerolineae--1||c__Gammaproteobacteria--2:capture_domain_counter=d__Bacteria--3:capture_family_counter=f__Pseudomonadaceae--2||f__UBA6663--1:capture_genus_counter=g__Pseudomonas_E--1||g__Pseudomonas_F--1||g__SpSt-583--1:capture_order_counter=o__Anaerolineales--1||o__Pseudomonadales--2:capture_phylum_counter=p__Chloroflexota--1||p__Proteobacteria--2:capture_species_counter=s__Pseudomonas_E sp003696305--1||s__Pseudomonas_F sp014700075--1||s__SpSt-583 sp017999235--1:evalue_avg=8.25875e-59:evalue_max=1.65e-58:evalue_min=1.75e-61:evalue_std=1.165488752090727e-58:evalue_sum=1.65175e-58:gapopen_avg=0.0:gapopen_max=0.0:gapopen_min=0.0:gapopen_std=0.0:gapopen_sum=0.0:gtdb_class_counter=:gtdb_domain_counter=:gtdb_family_counter=:gtdb_genus_counter=:gtdb_order_counter=:gtdb_phylum_counter=:gtdb_species_counter=:heptad_counter=MCP-40H--3:lbd_counter=:length_avg=104.5:length_max=109.0:length_min=100.0:length_std=6.363961030678928:length_sum=209.0:mismatch_avg=2.5:mismatch_max=3.0:mismatch_min=2.0:mismatch_std=0.7071067811865476:mismatch_sum=5.0:name=N243779:qcovhsp_avg=98.6:qcovhsp_max=99.0:qcovhsp_min=98.2:qcovhsp_std=0.565685424949236:qcovhsp_sum=197.2:qend_avg=106.0:qend_max=111.0:qend_min=101.0:qend_std=7.0710678118654755:qend_sum=212.0:qstart_avg=2.5:qstart_max=3.0:qstart_min=2.0:qstart_std=0.7071067811865476:qstart_sum=5.0:ref_name_counter=RS_GCF_000016565.1_protein.faa_NC_009439.1_2002@PF00015_full_PFAM.521.703--1||RS_GCF_002197815.1_protein.faa_NZ_NIUB01000017.1_38@PF00015_full_PFAM.476.655--1:scovhsp_avg=57.9:scovhsp_max=59.9:scovhsp_min=55.9:scovhsp_std=2.8284271247461903:scovhsp_sum=115.8:send_avg=115.5:send_max=129.0:send_min=102.0:send_std=19.091883092036785:send_sum=231.0:sstart_avg=12.0:sstart_max=21.0:sstart_min=3.0:sstart_std=12.727922061357855:sstart_sum=24.0])0.661:0.0110843[&&NHX:Sample_counter=rhiztom1--3||rhiztom3--1:Type_counter=capture--4:besthit_avg=94.96666666666665:besthit_max=98.0:besthit_min=89.7:besthit_std=4.578573285788197:besthit_sum=284.9:bitscore_avg=195.66666666666666:bitscore_max=221.0:bitscore_min=179.0:bitscore_std=22.300971578236975:bitscore_sum=587.0:capture_class_counter=c__Anaerolineae--1||c__Gammaproteobacteria--3:capture_domain_counter=d__Bacteria--4:capture_family_counter=f__Pseudomonadaceae--3||f__UBA6663--1:capture_genus_counter=g__Pseudomonas_E--2||g__Pseudomonas_F--1||g__SpSt-583--1:capture_order_counter=o__Anaerolineales--1||o__Pseudomonadales--3:capture_phylum_counter=p__Chloroflexota--1||p__Proteobacteria--3:capture_species_counter=s__Pseudomonas_E sp003696305--1||s__Pseudomonas_E sp902506495--1||s__Pseudomonas_F sp014700075--1||s__SpSt-583 sp017999235--1:evalue_avg=5.505833333333334e-59:evalue_max=1.65e-58:evalue_min=2.78e-74:evalue_std=9.521231647393804e-59:evalue_sum=1.6517500000000003e-58:gapopen_avg=0.3333333333333333:gapopen_max=1.0:gapopen_min=0.0:gapopen_std=0.5773502691896258:gapopen_sum=1.0:gtdb_class_counter=:gtdb_domain_counter=:gtdb_family_counter=:gtdb_genus_counter=:gtdb_order_counter=:gtdb_phylum_counter=:gtdb_species_counter=:heptad_counter=MCP-40H--4:lbd_counter=:length_avg=118.0:length_max=145.0:length_min=100.0:length_std=23.811761799581316:length_sum=354.0:mismatch_avg=6.333333333333333:mismatch_max=14.0:mismatch_min=2.0:mismatch_std=6.658328118479393:mismatch_sum=19.0:name=N243780:qcovhsp_avg=97.96666666666665:qcovhsp_max=99.0:qcovhsp_min=96.7:qcovhsp_std=1.1676186592091318:qcovhsp_sum=293.9:qend_avg=120.66666666666667:qend_max=150.0:qend_min=101.0:qend_std=25.890796305508513:qend_sum=362.0:qstart_avg=3.6666666666666665:qstart_max=6.0:qstart_min=2.0:qstart_std=2.081665999466133:qstart_sum=11.0:ref_name_counter=RS_GCF_000016565.1_protein.faa_NC_009439.1_2002@PF00015_full_PFAM.521.703--1||RS_GCF_002197815.1_protein.faa_NZ_NIUB01000017.1_38@PF00015_full_PFAM.476.655--1||RS_GCF_003008615.1_protein.faa_NZ_CP027657.1_5097@PF00015_full_PFAM.506.703--1:scovhsp_avg=62.96666666666666:scovhsp_max=73.1:scovhsp_min=55.9:scovhsp_std=9.00074071026009:scovhsp_sum=188.89999999999998:send_avg=125.0:send_max=144.0:send_min=102.0:send_std=21.283796653792763:send_sum=375.0:sstart_avg=8.333333333333334:sstart_max=21.0:sstart_min=1.0:sstart_std=11.015141094572204:sstart_sum=25.0],cd0466c4-5bb2-413d-a587-10c69a0f42c8_5@MCPsignal.240.365:0.0249735[&&NHX:Sample=rhiztom3:Type=capture:capture_class=c__Gammaproteobacteria:capture_domain=d__Bacteria:capture_family=f__Pseudomonadaceae:capture_genus=g__Pseudomonas_E:capture_order=o__Pseudomonadales:capture_phylum=p__Proteobacteria:capture_species=s__Pseudomonas_E sp003696305:heptad=MCP-40H])0.658:0.00964178[&&NHX:Sample_counter=rhiztom1--3||rhiztom3--2:Type_counter=capture--5:besthit_avg=94.96666666666665:besthit_max=98.0:besthit_min=89.7:besthit_std=4.578573285788197:besthit_sum=284.9:bitscore_avg=195.66666666666666:bitscore_max=221.0:bitscore_min=179.0:bitscore_std=22.300971578236975:bitscore_sum=587.0:capture_class_counter=c__Anaerolineae--1||c__Gammaproteobacteria--4:capture_domain_counter=d__Bacteria--5:capture_family_counter=f__Pseudomonadaceae--4||f__UBA6663--1:capture_genus_counter=g__Pseudomonas_E--3||g__Pseudomonas_F--1||g__SpSt-583--1:capture_order_counter=o__Anaerolineales--1||o__Pseudomonadales--4:capture_phylum_counter=p__Chloroflexota--1||p__Proteobacteria--4:capture_species_counter=s__Pseudomonas_E sp003696305--2||s__Pseudomonas_E sp902506495--1||s__Pseudomonas_F sp014700075--1||s__SpSt-583 sp017999235--1:evalue_avg=5.505833333333334e-59:evalue_max=1.65e-58:evalue_min=2.78e-74:evalue_std=9.521231647393804e-59:evalue_sum=1.6517500000000003e-58:gapopen_avg=0.3333333333333333:gapopen_max=1.0:gapopen_min=0.0:gapopen_std=0.5773502691896258:gapopen_sum=1.0:gtdb_class_counter=:gtdb_domain_counter=:gtdb_family_counter=:gtdb_genus_counter=:gtdb_order_counter=:gtdb_phylum_counter=:gtdb_species_counter=:heptad_counter=MCP-40H--5:lbd_counter=:length_avg=118.0:length_max=145.0:length_min=100.0:length_std=23.811761799581316:length_sum=354.0:mismatch_avg=6.333333333333333:mismatch_max=14.0:mismatch_min=2.0:mismatch_std=6.658328118479393:mismatch_sum=19.0:name=N243782:qcovhsp_avg=97.96666666666665:qcovhsp_max=99.0:qcovhsp_min=96.7:qcovhsp_std=1.1676186592091318:qcovhsp_sum=293.9:qend_avg=120.66666666666667:qend_max=150.0:qend_min=101.0:qend_std=25.890796305508513:qend_sum=362.0:qstart_avg=3.6666666666666665:qstart_max=6.0:qstart_min=2.0:qstart_std=2.081665999466133:qstart_sum=11.0:ref_name_counter=RS_GCF_000016565.1_protein.faa_NC_009439.1_2002@PF00015_full_PFAM.521.703--1||RS_GCF_002197815.1_protein.faa_NZ_NIUB01000017.1_38@PF00015_full_PFAM.476.655--1||RS_GCF_003008615.1_protein.faa_NZ_CP027657.1_5097@PF00015_full_PFAM.506.703--1:scovhsp_avg=62.96666666666666:scovhsp_max=73.1:scovhsp_min=55.9:scovhsp_std=9.00074071026009:scovhsp_sum=188.89999999999998:send_avg=125.0:send_max=144.0:send_min=102.0:send_std=21.283796653792763:send_sum=375.0:sstart_avg=8.333333333333334:sstart_max=21.0:sstart_min=1.0:sstart_std=11.015141094572204:sstart_sum=25.0])0:5e-09[&&NHX:Sample_counter=rhiztom1--4||rhiztom3--2:Type_counter=capture--6:besthit_avg=93.925:besthit_max=98.0:besthit_min=89.7:besthit_std=4.279700145259401:besthit_sum=375.7:bitscore_avg=196.0:bitscore_max=221.0:bitscore_min=179.0:bitscore_std=18.2208671582886:bitscore_sum=784.0:capture_class_counter=c__Anaerolineae--1||c__Gammaproteobacteria--5:capture_domain_counter=d__Bacteria--6:capture_family_counter=f__Pseudomonadaceae--5||f__UBA6663--1:capture_genus_counter=g__Pseudomonas_E--4||g__Pseudomonas_F--1||g__SpSt-583--1:capture_order_counter=o__Anaerolineales--1||o__Pseudomonadales--5:capture_phylum_counter=p__Chloroflexota--1||p__Proteobacteria--5:capture_species_counter=s__Pseudomonas_E sp003523465--1||s__Pseudomonas_E sp003696305--2||s__Pseudomonas_E sp902506495--1||s__Pseudomonas_F sp014700075--1||s__SpSt-583 sp017999235--1:evalue_avg=4.129375552500001e-59:evalue_max=1.65e-58:evalue_min=2.78e-74:evalue_std=8.247087090515984e-59:evalue_sum=1.6517502210000003e-58:gapopen_avg=0.75:gapopen_max=2.0:gapopen_min=0.0:gapopen_std=0.9574271077563381:gapopen_sum=3.0:gtdb_class_counter=:gtdb_domain_counter=:gtdb_family_counter=:gtdb_genus_counter=:gtdb_order_counter=:gtdb_phylum_counter=:gtdb_species_counter=:heptad_counter=MCP-40H--6:lbd_counter=:length_avg=121.25:length_max=145.0:length_min=100.0:length_std=20.5:length_sum=485.0:mismatch_avg=7.25:mismatch_max=14.0:mismatch_min=2.0:mismatch_std=5.737304826019502:mismatch_sum=29.0:name=N243783:qcovhsp_avg=98.27499999999999:qcovhsp_max=99.2:qcovhsp_min=96.7:qcovhsp_std=1.1354147553500726:qcovhsp_sum=393.09999999999997:qend_avg=123.0:qend_max=150.0:qend_min=101.0:qend_std=21.64871050817269:qend_sum=492.0:qstart_avg=3.25:qstart_max=6.0:qstart_min=2.0:qstart_std=1.8929694486000912:qstart_sum=13.0:ref_name_counter=GB_GCA_001465025.1_protein.faa_LNDO01000006.1_15@PF00015_full_PFAM.516.689--1||RS_GCF_000016565.1_protein.faa_NC_009439.1_2002@PF00015_full_PFAM.521.703--1||RS_GCF_002197815.1_protein.faa_NZ_NIUB01000017.1_38@PF00015_full_PFAM.476.655--1||RS_GCF_003008615.1_protein.faa_NZ_CP027657.1_5097@PF00015_full_PFAM.506.703--1:scovhsp_avg=66.15:scovhsp_max=75.7:scovhsp_min=55.9:scovhsp_std=9.723339618327303:scovhsp_sum=264.6:send_avg=135.0:send_max=165.0:send_min=102.0:send_std=26.49528259898354:send_sum=540.0:sstart_avg=15.0:sstart_max=35.0:sstart_min=1.0:sstart_std=16.08311744241976:sstart_sum=60.0],(((31f2c4d9-f3ce-41dc-bd0f-fca137249754_2@MCPsignal.123.244:0.148722[&&NHX:Sample=rhiztom3:Type=capture:besthit=82.0:bitscore=165.0:capture_class=c__Desulfuromonadia:capture_domain=d__Bacteria:capture_family=f__Geobacteraceae:capture_genus=g__Geoanaerobacter:capture_order=o__Geobacterales:capture_phylum=p__Desulfobacterota:capture_species=s__Geoanaerobacter sp000813145:evalue=8.28e-53:gapopen=1.0:heptad=MCP-40H:length=122.0:mismatch=21.0:qcovhsp=100.0:qend=121.0:qstart=1.0:ref_name=RS_GCF_014700075.1_protein.faa_NZ_JACXBU010000010.1_12@PF00015_full_PFAM.519.700:scovhsp=67.4:send=133.0:sstart=12.0],(2c9083bb-3090-520d-b23a-913c4837641e_4@MCPsignal.19.147:0.194865[&&NHX:Sample=rhiztom2:Type=capture:besthit=73.6:bitscore=138.0:capture_class=c__Desulfobacteria:capture_domain=d__Bacteria:capture_family=f__Desulfosarcinaceae:capture_genus=g__Desulfatitalea:capture_order=o__Desulfobacterales:capture_phylum=p__Desulfobacterota:capture_species=s__Desulfatitalea sp016218685:evalue=4.94e-42:gapopen=3.0:heptad=MCP-40H:length=129.0:mismatch=24.0:qcovhsp=96.1:qend=126.0:qstart=4.0:ref_name=RS_GCF_900115555.1_protein.faa_NZ_FOWX01000007.1_153@PF00015_full_PFAM.519.703:scovhsp=67.9:send=132.0:sstart=8.0],f5a6a6d2-6f31-45c0-8b86-ef281da9c700_2@MCPsignal.72.228:0.275342[&&NHX:Sample=rhiztom3:Type=capture:capture_class=c__UBA9217:capture_domain=d__Bacteria:capture_family=f__UBA9217:capture_genus=g__JAAXXJ01:capture_order=o__UBA9217:capture_phylum=p__Nitrospirota:capture_species=s__JAAXXJ01 sp017885365:heptad=MCP-40H])0.488:0.027306[&&NHX:Sample_counter=rhiztom2--1||rhiztom3--1:Type_counter=capture--2:besthit_avg=73.6:besthit_max=73.6:besthit_min=73.6:besthit_std=0:besthit_sum=73.6:bitscore_avg=138.0:bitscore_max=138.0:bitscore_min=138.0:bitscore_std=0:bitscore_sum=138.0:capture_class_counter=c__Desulfobacteria--1||c__UBA9217--1:capture_domain_counter=d__Bacteria--2:capture_family_counter=f__Desulfosarcinaceae--1||f__UBA9217--1:capture_genus_counter=g__Desulfatitalea--1||g__JAAXXJ01--1:capture_order_counter=o__Desulfobacterales--1||o__UBA9217--1:capture_phylum_counter=p__Desulfobacterota--1||p__Nitrospirota--1:capture_species_counter=s__Desulfatitalea sp016218685--1||s__JAAXXJ01 sp017885365--1:evalue_avg=4.94e-42:evalue_max=4.94e-42:evalue_min=4.94e-42:evalue_std=0:evalue_sum=4.94e-42:gapopen_avg=3.0:gapopen_max=3.0:gapopen_min=3.0:gapopen_std=0:gapopen_sum=3.0:gtdb_class_counter=:gtdb_domain_counter=:gtdb_family_counter=:gtdb_genus_counter=:gtdb_order_counter=:gtdb_phylum_counter=:gtdb_species_counter=:heptad_counter=MCP-40H--2:lbd_counter=:length_avg=129.0:length_max=129.0:length_min=129.0:length_std=0:length_sum=129.0:mismatch_avg=24.0:mismatch_max=24.0:mismatch_min=24.0:mismatch_std=0:mismatch_sum=24.0:name=N243787:qcovhsp_avg=96.1:qcovhsp_max=96.1:qcovhsp_min=96.1:qcovhsp_std=0:qcovhsp_sum=96.1:qend_avg=126.0:qend_max=126.0:qend_min=126.0:qend_std=0:qend_sum=126.0:qstart_avg=4.0:qstart_max=4.0:qstart_min=4.0:qstart_std=0:qstart_sum=4.0:ref_name_counter=RS_GCF_900115555.1_protein.faa_NZ_FOWX01000007.1_153@PF00015_full_PFAM.519.703--1:scovhsp_avg=67.9:scovhsp_max=67.9:scovhsp_min=67.9:scovhsp_std=0:scovhsp_sum=67.9:send_avg=132.0:send_max=132.0:send_min=132.0:send_std=0:send_sum=132.0:sstart_avg=8.0:sstart_max=8.0:sstart_min=8.0:sstart_std=0:sstart_sum=8.0])0.853:0.0337739[&&NHX:Sample_counter=rhiztom2--1||rhiztom3--2:Type_counter=capture--3:besthit_avg=77.8:besthit_max=82.0:besthit_min=73.6:besthit_std=5.9396969619670035:besthit_sum=155.6:bitscore_avg=151.5:bitscore_max=165.0:bitscore_min=138.0:bitscore_std=19.091883092036785:bitscore_sum=303.0:capture_class_counter=c__Desulfobacteria--1||c__Desulfuromonadia--1||c__UBA9217--1:capture_domain_counter=d__Bacteria--3:capture_family_counter=f__Desulfosarcinaceae--1||f__Geobacteraceae--1||f__UBA9217--1:capture_genus_counter=g__Desulfatitalea--1||g__Geoanaerobacter--1||g__JAAXXJ01--1:capture_order_counter=o__Desulfobacterales--1||o__Geobacterales--1||o__UBA9217--1:capture_phylum_counter=p__Desulfobacterota--2||p__Nitrospirota--1:capture_species_counter=s__Desulfatitalea sp016218685--1||s__Geoanaerobacter sp000813145--1||s__JAAXXJ01 sp017885365--1:evalue_avg=2.4700000000414e-42:evalue_max=4.94e-42:evalue_min=8.28e-53:evalue_std=3.493107499002996e-42:evalue_sum=4.9400000000828e-42:gapopen_avg=2.0:gapopen_max=3.0:gapopen_min=1.0:gapopen_std=1.4142135623730951:gapopen_sum=4.0:gtdb_class_counter=:gtdb_domain_counter=:gtdb_family_counter=:gtdb_genus_counter=:gtdb_order_counter=:gtdb_phylum_counter=:gtdb_species_counter=:heptad_counter=MCP-40H--3:lbd_counter=:length_avg=125.5:length_max=129.0:length_min=122.0:length_std=4.949747468305833:length_sum=251.0:mismatch_avg=22.5:mismatch_max=24.0:mismatch_min=21.0:mismatch_std=2.1213203435596424:mismatch_sum=45.0:name=N243788:qcovhsp_avg=98.05:qcovhsp_max=100.0:qcovhsp_min=96.1:qcovhsp_std=2.7577164466275392:qcovhsp_sum=196.1:qend_avg=123.5:qend_max=126.0:qend_min=121.0:qend_std=3.5355339059327378:qend_sum=247.0:qstart_avg=2.5:qstart_max=4.0:qstart_min=1.0:qstart_std=2.1213203435596424:qstart_sum=5.0:ref_name_counter=RS_GCF_014700075.1_protein.faa_NZ_JACXBU010000010.1_12@PF00015_full_PFAM.519.700--1||RS_GCF_900115555.1_protein.faa_NZ_FOWX01000007.1_153@PF00015_full_PFAM.519.703--1:scovhsp_avg=67.65:scovhsp_max=67.9:scovhsp_min=67.4:scovhsp_std=0.3535533905932738:scovhsp_sum=135.3:send_avg=132.5:send_max=133.0:send_min=132.0:send_std=0.7071067811865476:send_sum=265.0:sstart_avg=10.0:sstart_max=12.0:sstart_min=8.0:sstart_std=2.8284271247461903:sstart_sum=20.0],1acc1c3d-f391-4fb3-b7b7-9fdc0c833284_4@MCPsignal.22.108:0.174375[&&NHX:Sample=rhiztom3:Type=capture:capture_class=c__Gammaproteobacteria:capture_domain=d__Bacteria:capture_family=f__Pseudomonadaceae:capture_genus=g__Pseudomonas:capture_order=o__Pseudomonadales:capture_phylum=p__Proteobacteria:capture_species=s__Pseudomonas citronellolis:heptad=MCP-40H])0.856:0.0337177[&&NHX:Sample_counter=rhiztom2--1||rhiztom3--3:Type_counter=capture--4:besthit_avg=77.8:besthit_max=82.0:besthit_min=73.6:besthit_std=5.9396969619670035:besthit_sum=155.6:bitscore_avg=151.5:bitscore_max=165.0:bitscore_min=138.0:bitscore_std=19.091883092036785:bitscore_sum=303.0:capture_class_counter=c__Desulfobacteria--1||c__Desulfuromonadia--1||c__Gammaproteobacteria--1||c__UBA9217--1:capture_domain_counter=d__Bacteria--4:capture_family_counter=f__Desulfosarcinaceae--1||f__Geobacteraceae--1||f__Pseudomonadaceae--1||f__UBA9217--1:capture_genus_counter=g__Desulfatitalea--1||g__Geoanaerobacter--1||g__JAAXXJ01--1||g__Pseudomonas--1:capture_order_counter=o__Desulfobacterales--1||o__Geobacterales--1||o__Pseudomonadales--1||o__UBA9217--1:capture_phylum_counter=p__Desulfobacterota--2||p__Nitrospirota--1||p__Proteobacteria--1:capture_species_counter=s__Desulfatitalea sp016218685--1||s__Geoanaerobacter sp000813145--1||s__JAAXXJ01 sp017885365--1||s__Pseudomonas citronellolis--1:evalue_avg=2.4700000000414e-42:evalue_max=4.94e-42:evalue_min=8.28e-53:evalue_std=3.493107499002996e-42:evalue_sum=4.9400000000828e-42:gapopen_avg=2.0:gapopen_max=3.0:gapopen_min=1.0:gapopen_std=1.4142135623730951:gapopen_sum=4.0:gtdb_class_counter=:gtdb_domain_counter=:gtdb_family_counter=:gtdb_genus_counter=:gtdb_order_counter=:gtdb_phylum_counter=:gtdb_species_counter=:heptad_counter=MCP-40H--4:lbd_counter=:length_avg=125.5:length_max=129.0:length_min=122.0:length_std=4.949747468305833:length_sum=251.0:mismatch_avg=22.5:mismatch_max=24.0:mismatch_min=21.0:mismatch_std=2.1213203435596424:mismatch_sum=45.0:name=N243790:qcovhsp_avg=98.05:qcovhsp_max=100.0:qcovhsp_min=96.1:qcovhsp_std=2.7577164466275392:qcovhsp_sum=196.1:qend_avg=123.5:qend_max=126.0:qend_min=121.0:qend_std=3.5355339059327378:qend_sum=247.0:qstart_avg=2.5:qstart_max=4.0:qstart_min=1.0:qstart_std=2.1213203435596424:qstart_sum=5.0:ref_name_counter=RS_GCF_014700075.1_protein.faa_NZ_JACXBU010000010.1_12@PF00015_full_PFAM.519.700--1||RS_GCF_900115555.1_protein.faa_NZ_FOWX01000007.1_153@PF00015_full_PFAM.519.703--1:scovhsp_avg=67.65:scovhsp_max=67.9:scovhsp_min=67.4:scovhsp_std=0.3535533905932738:scovhsp_sum=135.3:send_avg=132.5:send_max=133.0:send_min=132.0:send_std=0.7071067811865476:send_sum=265.0:sstart_avg=10.0:sstart_max=12.0:sstart_min=8.0:sstart_std=2.8284271247461903:sstart_sum=20.0],RS_GCF_001446935.1_protein.faa_NZ_LKKK01000014.1_25@PF00015_full_PFAM.520.704:0.0816707[&&NHX:Type=GTDB:gtdb_class=c__Gammaproteobacteria:gtdb_domain=d__Bacteria:gtdb_family=f__Pseudomonadaceae:gtdb_genus=g__Pseudomonas_E:gtdb_order=o__Pseudomonadales:gtdb_phylum=p__Proteobacteria:gtdb_species=s__Pseudomonas_E sp001446935:heptad=MCP-40H:species=d__Bacteria_p__Proteobacteria_c__Gammaproteobacteria_o__Pseudomonadales_f__Pseudomonadaceae_g__Pseudomonas_E_s__Pseudomonas_E sp001446935])0:5e-09[&&NHX:Sample_counter=rhiztom2--1||rhiztom3--3:Type_counter=GTDB--1||capture--4:besthit_avg=77.8:besthit_max=82.0:besthit_min=73.6:besthit_std=5.9396969619670035:besthit_sum=155.6:bitscore_avg=151.5:bitscore_max=165.0:bitscore_min=138.0:bitscore_std=19.091883092036785:bitscore_sum=303.0:capture_class_counter=c__Desulfobacteria--1||c__Desulfuromonadia--1||c__Gammaproteobacteria--1||c__UBA9217--1:capture_domain_counter=d__Bacteria--4:capture_family_counter=f__Desulfosarcinaceae--1||f__Geobacteraceae--1||f__Pseudomonadaceae--1||f__UBA9217--1:capture_genus_counter=g__Desulfatitalea--1||g__Geoanaerobacter--1||g__JAAXXJ01--1||g__Pseudomonas--1:capture_order_counter=o__Desulfobacterales--1||o__Geobacterales--1||o__Pseudomonadales--1||o__UBA9217--1:capture_phylum_counter=p__Desulfobacterota--2||p__Nitrospirota--1||p__Proteobacteria--1:capture_species_counter=s__Desulfatitalea sp016218685--1||s__Geoanaerobacter sp000813145--1||s__JAAXXJ01 sp017885365--1||s__Pseudomonas citronellolis--1:evalue_avg=2.4700000000414e-42:evalue_max=4.94e-42:evalue_min=8.28e-53:evalue_std=3.493107499002996e-42:evalue_sum=4.9400000000828e-42:gapopen_avg=2.0:gapopen_max=3.0:gapopen_min=1.0:gapopen_std=1.4142135623730951:gapopen_sum=4.0:gtdb_class_counter=c__Gammaproteobacteria--1:gtdb_domain_counter=d__Bacteria--1:gtdb_family_counter=f__Pseudomonadaceae--1:gtdb_genus_counter=g__Pseudomonas_E--1:gtdb_order_counter=o__Pseudomonadales--1:gtdb_phylum_counter=p__Proteobacteria--1:gtdb_species_counter=s__Pseudomonas_E sp001446935--1:heptad_counter=MCP-40H--5:lbd_counter=:lca_tree=s__Pseudomonas_E sp001446935:length_avg=125.5:length_max=129.0:length_min=122.0:length_std=4.949747468305833:length_sum=251.0:mismatch_avg=22.5:mismatch_max=24.0:mismatch_min=21.0:mismatch_std=2.1213203435596424:mismatch_sum=45.0:name=N243792:qcovhsp_avg=98.05:qcovhsp_max=100.0:qcovhsp_min=96.1:qcovhsp_std=2.7577164466275392:qcovhsp_sum=196.1:qend_avg=123.5:qend_max=126.0:qend_min=121.0:qend_std=3.5355339059327378:qend_sum=247.0:qstart_avg=2.5:qstart_max=4.0:qstart_min=1.0:qstart_std=2.1213203435596424:qstart_sum=5.0:ref_name_counter=RS_GCF_014700075.1_protein.faa_NZ_JACXBU010000010.1_12@PF00015_full_PFAM.519.700--1||RS_GCF_900115555.1_protein.faa_NZ_FOWX01000007.1_153@PF00015_full_PFAM.519.703--1:scovhsp_avg=67.65:scovhsp_max=67.9:scovhsp_min=67.4:scovhsp_std=0.3535533905932738:scovhsp_sum=135.3:send_avg=132.5:send_max=133.0:send_min=132.0:send_std=0.7071067811865476:send_sum=265.0:sstart_avg=10.0:sstart_max=12.0:sstart_min=8.0:sstart_std=2.8284271247461903:sstart_sum=20.0])0.759:0.00943408[&&NHX:Sample_counter=rhiztom1--4||rhiztom2--1||rhiztom3--5:Type_counter=GTDB--1||capture--10:besthit_avg=88.55000000000001:besthit_max=98.0:besthit_min=73.6:besthit_std=9.34788746188143:besthit_sum=531.3000000000001:bitscore_avg=181.16666666666666:bitscore_max=221.0:bitscore_min=138.0:bitscore_std=28.287217372280836:bitscore_sum=1087.0:capture_class_counter=c__Anaerolineae--1||c__Desulfobacteria--1||c__Desulfuromonadia--1||c__Gammaproteobacteria--6||c__UBA9217--1:capture_domain_counter=d__Bacteria--10:capture_family_counter=f__Desulfosarcinaceae--1||f__Geobacteraceae--1||f__Pseudomonadaceae--6||f__UBA6663--1||f__UBA9217--1:capture_genus_counter=g__Desulfatitalea--1||g__Geoanaerobacter--1||g__JAAXXJ01--1||g__Pseudomonas--1||g__Pseudomonas_E--4||g__Pseudomonas_F--1||g__SpSt-583--1:capture_order_counter=o__Anaerolineales--1||o__Desulfobacterales--1||o__Geobacterales--1||o__Pseudomonadales--6||o__UBA9217--1:capture_phylum_counter=p__Chloroflexota--1||p__Desulfobacterota--2||p__Nitrospirota--1||p__Proteobacteria--6:capture_species_counter=s__Desulfatitalea sp016218685--1||s__Geoanaerobacter sp000813145--1||s__JAAXXJ01 sp017885365--1||s__Pseudomonas citronellolis--1||s__Pseudomonas_E sp003523465--1||s__Pseudomonas_E sp003696305--2||s__Pseudomonas_E sp902506495--1||s__Pseudomonas_F sp014700075--1||s__SpSt-583 sp017999235--1:evalue_avg=8.233333333471333e-43:evalue_max=4.94e-42:evalue_min=2.78e-74:evalue_std=2.0167465548847226e-42:evalue_sum=4.9400000000828e-42:gapopen_avg=1.1666666666666667:gapopen_max=3.0:gapopen_min=0.0:gapopen_std=1.1690451944500122:gapopen_sum=7.0:gtdb_class_counter=c__Gammaproteobacteria--1:gtdb_domain_counter=d__Bacteria--1:gtdb_family_counter=f__Pseudomonadaceae--1:gtdb_genus_counter=g__Pseudomonas_E--1:gtdb_order_counter=o__Pseudomonadales--1:gtdb_phylum_counter=p__Proteobacteria--1:gtdb_species_counter=s__Pseudomonas_E sp001446935--1:heptad_counter=MCP-40H--11:lbd_counter=:lca_tree=s__Pseudomonas_E sp001446935:length_avg=122.66666666666667:length_max=145.0:length_min=100.0:length_std=16.18229485167869:length_sum=736.0:mismatch_avg=12.333333333333334:mismatch_max=24.0:mismatch_min=2.0:mismatch_std=9.092121131323903:mismatch_sum=74.0:name=N243793:qcovhsp_avg=98.2:qcovhsp_max=100.0:qcovhsp_min=96.1:qcovhsp_std=1.5192103211866368:qcovhsp_sum=589.2:qend_avg=123.16666666666667:qend_max=150.0:qend_min=101.0:qend_std=16.845375230806425:qend_sum=739.0:qstart_avg=3.0:qstart_max=6.0:qstart_min=1.0:qstart_std=1.7888543819998317:qstart_sum=18.0:ref_name_counter=GB_GCA_001465025.1_protein.faa_LNDO01000006.1_15@PF00015_full_PFAM.516.689--1||RS_GCF_000016565.1_protein.faa_NC_009439.1_2002@PF00015_full_PFAM.521.703--1||RS_GCF_002197815.1_protein.faa_NZ_NIUB01000017.1_38@PF00015_full_PFAM.476.655--1||RS_GCF_003008615.1_protein.faa_NZ_CP027657.1_5097@PF00015_full_PFAM.506.703--1||RS_GCF_014700075.1_protein.faa_NZ_JACXBU010000010.1_12@PF00015_full_PFAM.519.700--1||RS_GCF_900115555.1_protein.faa_NZ_FOWX01000007.1_153@PF00015_full_PFAM.519.703--1:scovhsp_avg=66.65000000000002:scovhsp_max=75.7:scovhsp_min=55.9:scovhsp_std=7.573044301996392:scovhsp_sum=399.9000000000001:send_avg=134.16666666666666:send_max=165.0:send_min=102.0:send_std=20.566153424174068:send_sum=805.0:sstart_avg=13.333333333333334:sstart_max=35.0:sstart_min=1.0:sstart_std=12.785408349625234:sstart_sum=80.0],((30731aec-2b89-4cc0-bfdd-a9e8c5630809_2@MCPsignal.101.257:0.120264[&&NHX:Sample=rhiztom3:Type=capture:besthit=69.9:bitscore=171.0:capture_class=c__Gammaproteobacteria:capture_domain=d__Bacteria:capture_family=f__Succinivibrionaceae:capture_genus=g__Succinivibrio:capture_order=o__Enterobacterales:capture_phylum=p__Proteobacteria:capture_species=s__Succinivibrio sp900767695:evalue=1.7e-54:gapopen=2.0:heptad=MCP-40H:length=156.0:mismatch=45.0:qcovhsp=99.4:qend=156.0:qstart=2.0:ref_name=RS_GCF_009799925.1_protein.faa_NZ_WELK01000013.1_9@PF00015_full_PFAM.519.700:scovhsp=85.6:send=162.0:sstart=8.0],((((11b89506-ffe4-48f2-bd56-78e0eb4f8b09_6@MCPsignal.40.125:0.0124013[&&NHX:Sample=rhiztom1:Type=capture:capture_class=c__Alphaproteobacteria:capture_domain=d__Bacteria:capture_family=f__Xanthobacteraceae:capture_genus=g__Bradyrhizobium:capture_order=o__Rhizobiales:capture_phylum=p__Proteobacteria:capture_species=s__Bradyrhizobium sp000239795:heptad=MCP-40H],(8ede10ba-e0f0-41d8-9bf6-7e3167ab3cfe_6@MCPsignal.207.297:0.0479574[&&NHX:Sample=rhiztom2:Type=capture:capture_class=c__Alphaproteobacteria:capture_domain=d__Bacteria:capture_family=f__Beijerinckiaceae:capture_genus=g__Bosea:capture_order=o__Rhizobiales:capture_phylum=p__Proteobacteria:capture_species=s__Bosea sp003208615:heptad=MCP-64H],(((((((((((2ba1b07d-3e57-46da-9013-e6f1b0ec775e_3@MCPsignal.147.228:1.15949[&&NHX:Sample=rhiztom3:Type=capture:capture_class=c__Alphaproteobacteria:capture_domain=d__Bacteria:capture_family=f__Micavibrionaceae:capture_genus=g__UBA1573:capture_order=o__Micavibrionales:capture_phylum=p__Proteobacteria:capture_species=s__UBA1573 sp001871905:heptad=MCP-44H],6f6cb308-e902-4a53-8fa5-8be54df321fe_1@MCPsignal.19.159:0.515368[&&NHX:Sample=rhiztom1:Type=capture:besthit=56.7:bitscore=137.0:capture_class=c__Negativicutes:capture_domain=d__Bacteria:capture_family=f__Selenomonadaceae:capture_genus=g__Selenomonas:capture_order=o__Selenomonadales:capture_phylum=p__Firmicutes_C:capture_species=s__Selenomonas sputigena:evalue=1.86e-41:gapopen=0.0:heptad=MCP-40H:length=134.0:mismatch=58.0:qcovhsp=95.7:qend=139.0:qstart=6.0:ref_name=RS_GCF_005886345.1_protein.faa_NZ_PNEC01000083.1_3@PF00015_full_PFAM.466.656:scovhsp=70.5:send=169.0:sstart=36.0])0.636:0.0494367[&&NHX:Sample_counter=rhiztom1--1||rhiztom3--1:Type_counter=capture--2:besthit_avg=56.7:besthit_max=56.7:besthit_min=56.7:besthit_std=0:besthit_sum=56.7:bitscore_avg=137.0:bitscore_max=137.0:bitscore_min=137.0:bitscore_std=0:bitscore_sum=137.0:capture_class_counter=c__Alphaproteobacteria--1||c__Negativicutes--1:capture_domain_counter=d__Bacteria--2:capture_family_counter=f__Micavibrionaceae--1||f__Selenomonadaceae--1:capture_genus_counter=g__Selenomonas--1||g__UBA1573--1:capture_order_counter=o__Micavibrionales--1||o__Selenomonadales--1:capture_phylum_counter=p__Firmicutes_C--1||p__Proteobacteria--1:capture_species_counter=s__Selenomonas sputigena--1||s__UBA1573 sp001871905--1:evalue_avg=1.86e-41:evalue_max=1.86e-41:evalue_min=1.86e-41:evalue_std=0:evalue_sum=1.86e-41:gapopen_avg=0.0:gapopen_max=0.0:gapopen_min=0.0:gapopen_std=0:gapopen_sum=0.0:gtdb_class_counter=:gtdb_domain_counter=:gtdb_family_counter=:gtdb_genus_counter=:gtdb_order_counter=:gtdb_phylum_counter=:gtdb_species_counter=:heptad_counter=MCP-40H--1||MCP-44H--1:lbd_counter=:length_avg=134.0:length_max=134.0:length_min=134.0:length_std=0:length_sum=134.0:mismatch_avg=58.0:mismatch_max=58.0:mismatch_min=58.0:mismatch_std=0:mismatch_sum=58.0:name=N243799:qcovhsp_avg=95.7:qcovhsp_max=95.7:qcovhsp_min=95.7:qcovhsp_std=0:qcovhsp_sum=95.7:qend_avg=139.0:qend_max=139.0:qend_min=139.0:qend_std=0:qend_sum=139.0:qstart_avg=6.0:qstart_max=6.0:qstart_min=6.0:qstart_std=0:qstart_sum=6.0:ref_name_counter=RS_GCF_005886345.1_protein.faa_NZ_PNEC01000083.1_3@PF00015_full_PFAM.466.656--1:scovhsp_avg=70.5:scovhsp_max=70.5:scovhsp_min=70.5:scovhsp_std=0:scovhsp_sum=70.5:send_avg=169.0:send_max=169.0:send_min=169.0:send_std=0:send_sum=169.0:sstart_avg=36.0:sstart_max=36.0:sstart_min=36.0:sstart_std=0:sstart_sum=36.0],(6a32a46d-b172-4298-b402-98261638fe0e_1@MCPsignal.162.221:5e-09[&&NHX:Sample=rhiztom2:Type=capture:capture_class=c__Blastocatellia:capture_domain=d__Bacteria:capture_family=f__Chloracidobacteriaceae:capture_genus=g__JACQXX01:capture_order=o__Chloracidobacteriales:capture_phylum=p__Acidobacteriota:capture_species=s__JACQXX01 sp016208495:heptad=MCP-40H],a7bf4cef-92e7-4f87-a1cd-ce7c3b3df00d_3@MCPsignal.293.356:5e-09[&&NHX:Sample=rhizpot1:Type=capture:capture_class=c__Gammaproteobacteria:capture_domain=d__Bacteria:capture_family=f__Chromobacteriaceae:capture_genus=g__Aquitalea:capture_order=o__Burkholderiales:capture_phylum=p__Proteobacteria:capture_species=s__Aquitalea pelogenes:heptad=MCP-40H])0:5e-09[&&NHX:Sample_counter=rhizpot1--1||rhiztom2--1:Type_counter=capture--2:capture_class_counter=c__Blastocatellia--1||c__Gammaproteobacteria--1:capture_domain_counter=d__Bacteria--2:capture_family_counter=f__Chloracidobacteriaceae--1||f__Chromobacteriaceae--1:capture_genus_counter=g__Aquitalea--1||g__JACQXX01--1:capture_order_counter=o__Burkholderiales--1||o__Chloracidobacteriales--1:capture_phylum_counter=p__Acidobacteriota--1||p__Proteobacteria--1:capture_species_counter=s__Aquitalea pelogenes--1||s__JACQXX01 sp016208495--1:gtdb_class_counter=:gtdb_domain_counter=:gtdb_family_counter=:gtdb_genus_counter=:gtdb_order_counter=:gtdb_phylum_counter=:gtdb_species_counter=:heptad_counter=MCP-40H--2:lbd_counter=:name=N243802:ref_name_counter=])0:5e-09[&&NHX:Sample_counter=rhizpot1--1||rhiztom1--1||rhiztom2--1||rhiztom3--1:Type_counter=capture--4:besthit_avg=56.7:besthit_max=56.7:besthit_min=56.7:besthit_std=0:besthit_sum=56.7:bitscore_avg=137.0:bitscore_max=137.0:bitscore_min=137.0:bitscore_std=0:bitscore_sum=137.0:capture_class_counter=c__Alphaproteobacteria--1||c__Blastocatellia--1||c__Gammaproteobacteria--1||c__Negativicutes--1:capture_domain_counter=d__Bacteria--4:capture_family_counter=f__Chloracidobacteriaceae--1||f__Chromobacteriaceae--1||f__Micavibrionaceae--1||f__Selenomonadaceae--1:capture_genus_counter=g__Aquitalea--1||g__JACQXX01--1||g__Selenomonas--1||g__UBA1573--1:capture_order_counter=o__Burkholderiales--1||o__Chloracidobacteriales--1||o__Micavibrionales--1||o__Selenomonadales--1:capture_phylum_counter=p__Acidobacteriota--1||p__Firmicutes_C--1||p__Proteobacteria--2:capture_species_counter=s__Aquitalea pelogenes--1||s__JACQXX01 sp016208495--1||s__Selenomonas sputigena--1||s__UBA1573 sp001871905--1:evalue_avg=1.86e-41:evalue_max=1.86e-41:evalue_min=1.86e-41:evalue_std=0:evalue_sum=1.86e-41:gapopen_avg=0.0:gapopen_max=0.0:gapopen_min=0.0:gapopen_std=0:gapopen_sum=0.0:gtdb_class_counter=:gtdb_domain_counter=:gtdb_family_counter=:gtdb_genus_counter=:gtdb_order_counter=:gtdb_phylum_counter=:gtdb_species_counter=:heptad_counter=MCP-40H--3||MCP-44H--1:lbd_counter=:length_avg=134.0:length_max=134.0:length_min=134.0:length_std=0:length_sum=134.0:mismatch_avg=58.0:mismatch_max=58.0:mismatch_min=58.0:mismatch_std=0:mismatch_sum=58.0:name=N243803:qcovhsp_avg=95.7:qcovhsp_max=95.7:qcovhsp_min=95.7:qcovhsp_std=0:qcovhsp_sum=95.7:qend_avg=139.0:qend_max=139.0:qend_min=139.0:qend_std=0:qend_sum=139.0:qstart_avg=6.0:qstart_max=6.0:qstart_min=6.0:qstart_std=0:qstart_sum=6.0:ref_name_counter=RS_GCF_005886345.1_protein.faa_NZ_PNEC01000083.1_3@PF00015_full_PFAM.466.656--1:scovhsp_avg=70.5:scovhsp_max=70.5:scovhsp_min=70.5:scovhsp_std=0:scovhsp_sum=70.5:send_avg=169.0:send_max=169.0:send_min=169.0:send_std=0:send_sum=169.0:sstart_avg=36.0:sstart_max=36.0:sstart_min=36.0:sstart_std=0:sstart_sum=36.0],621a8d00-2029-47f3-87cc-f8bc68303b4a_3@MCPsignal.203.271:5e-09[&&NHX:Sample=rhiztom1:Type=capture:capture_class=c__Alphaproteobacteria:capture_domain=d__Bacteria:capture_family=f__Rhodobacteraceae:capture_genus=g__Tateyamaria:capture_order=o__Rhodobacterales:capture_phylum=p__Proteobacteria:capture_species=s__Tateyamaria sp000814025:heptad=MCP-40H])0.833:0.0192862[&&NHX:Sample_counter=rhizpot1--1||rhiztom1--2||rhiztom2--1||rhiztom3--1:Type_counter=capture--5:besthit_avg=56.7:besthit_max=56.7:besthit_min=56.7:besthit_std=0:besthit_sum=56.7:bitscore_avg=137.0:bitscore_max=137.0:bitscore_min=137.0:bitscore_std=0:bitscore_sum=137.0:capture_class_counter=c__Alphaproteobacteria--2||c__Blastocatellia--1||c__Gammaproteobacteria--1||c__Negativicutes--1:capture_domain_counter=d__Bacteria--5:capture_family_counter=f__Chloracidobacteriaceae--1||f__Chromobacteriaceae--1||f__Micavibrionaceae--1||f__Rhodobacteraceae--1||f__Selenomonadaceae--1:capture_genus_counter=g__Aquitalea--1||g__JACQXX01--1||g__Selenomonas--1||g__Tateyamaria--1||g__UBA1573--1:capture_order_counter=o__Burkholderiales--1||o__Chloracidobacteriales--1||o__Micavibrionales--1||o__Rhodobacterales--1||o__Selenomonadales--1:capture_phylum_counter=p__Acidobacteriota--1||p__Firmicutes_C--1||p__Proteobacteria--3:capture_species_counter=s__Aquitalea pelogenes--1||s__JACQXX01 sp016208495--1||s__Selenomonas sputigena--1||s__Tateyamaria sp000814025--1||s__UBA1573 sp001871905--1:evalue_avg=1.86e-41:evalue_max=1.86e-41:evalue_min=1.86e-41:evalue_std=0:evalue_sum=1.86e-41:gapopen_avg=0.0:gapopen_max=0.0:gapopen_min=0.0:gapopen_std=0:gapopen_sum=0.0:gtdb_class_counter=:gtdb_domain_counter=:gtdb_family_counter=:gtdb_genus_counter=:gtdb_order_counter=:gtdb_phylum_counter=:gtdb_species_counter=:heptad_counter=MCP-40H--4||MCP-44H--1:lbd_counter=:length_avg=134.0:length_max=134.0:length_min=134.0:length_std=0:length_sum=134.0:mismatch_avg=58.0:mismatch_max=58.0:mismatch_min=58.0:mismatch_std=0:mismatch_sum=58.0:name=N243805:qcovhsp_avg=95.7:qcovhsp_max=95.7:qcovhsp_min=95.7:qcovhsp_std=0:qcovhsp_sum=95.7:qend_avg=139.0:qend_max=139.0:qend_min=139.0:qend_std=0:qend_sum=139.0:qstart_avg=6.0:qstart_max=6.0:qstart_min=6.0:qstart_std=0:qstart_sum=6.0:ref_name_counter=RS_GCF_005886345.1_protein.faa_NZ_PNEC01000083.1_3@PF00015_full_PFAM.466.656--1:scovhsp_avg=70.5:scovhsp_max=70.5:scovhsp_min=70.5:scovhsp_std=0:scovhsp_sum=70.5:send_avg=169.0:send_max=169.0:send_min=169.0:send_std=0:send_sum=169.0:sstart_avg=36.0:sstart_max=36.0:sstart_min=36.0:sstart_std=0:sstart_sum=36.0],3d39d7f2-cf32-4b63-9e9c-5d71634a1233_4@MCPsignal.94.143:0.0225115[&&NHX:Sample=rhiztom1:Type=capture:capture_class=c__Bacilli:capture_domain=d__Bacteria:capture_family=f__Alicyclobacillaceae:capture_genus=g__Alicyclobacillus_A:capture_order=o__Alicyclobacillales:capture_phylum=p__Firmicutes:capture_species=s__Alicyclobacillus_A contaminans:heptad=MCP-40H])0:5e-09[&&NHX:Sample_counter=rhizpot1--1||rhiztom1--3||rhiztom2--1||rhiztom3--1:Type_counter=capture--6:besthit_avg=56.7:besthit_max=56.7:besthit_min=56.7:besthit_std=0:besthit_sum=56.7:bitscore_avg=137.0:bitscore_max=137.0:bitscore_min=137.0:bitscore_std=0:bitscore_sum=137.0:capture_class_counter=c__Alphaproteobacteria--2||c__Bacilli--1||c__Blastocatellia--1||c__Gammaproteobacteria--1||c__Negativicutes--1:capture_domain_counter=d__Bacteria--6:capture_family_counter=f__Alicyclobacillaceae--1||f__Chloracidobacteriaceae--1||f__Chromobacteriaceae--1||f__Micavibrionaceae--1||f__Rhodobacteraceae--1||f__Selenomonadaceae--1:capture_genus_counter=g__Alicyclobacillus_A--1||g__Aquitalea--1||g__JACQXX01--1||g__Selenomonas--1||g__Tateyamaria--1||g__UBA1573--1:capture_order_counter=o__Alicyclobacillales--1||o__Burkholderiales--1||o__Chloracidobacteriales--1||o__Micavibrionales--1||o__Rhodobacterales--1||o__Selenomonadales--1:capture_phylum_counter=p__Acidobacteriota--1||p__Firmicutes--1||p__Firmicutes_C--1||p__Proteobacteria--3:capture_species_counter=s__Alicyclobacillus_A contaminans--1||s__Aquitalea pelogenes--1||s__JACQXX01 sp016208495--1||s__Selenomonas sputigena--1||s__Tateyamaria sp000814025--1||s__UBA1573 sp001871905--1:evalue_avg=1.86e-41:evalue_max=1.86e-41:evalue_min=1.86e-41:evalue_std=0:evalue_sum=1.86e-41:gapopen_avg=0.0:gapopen_max=0.0:gapopen_min=0.0:gapopen_std=0:gapopen_sum=0.0:gtdb_class_counter=:gtdb_domain_counter=:gtdb_family_counter=:gtdb_genus_counter=:gtdb_order_counter=:gtdb_phylum_counter=:gtdb_species_counter=:heptad_counter=MCP-40H--5||MCP-44H--1:lbd_counter=:length_avg=134.0:length_max=134.0:length_min=134.0:length_std=0:length_sum=134.0:mismatch_avg=58.0:mismatch_max=58.0:mismatch_min=58.0:mismatch_std=0:mismatch_sum=58.0:name=N243807:qcovhsp_avg=95.7:qcovhsp_max=95.7:qcovhsp_min=95.7:qcovhsp_std=0:qcovhsp_sum=95.7:qend_avg=139.0:qend_max=139.0:qend_min=139.0:qend_std=0:qend_sum=139.0:qstart_avg=6.0:qstart_max=6.0:qstart_min=6.0:qstart_std=0:qstart_sum=6.0:ref_name_counter=RS_GCF_005886345.1_protein.faa_NZ_PNEC01000083.1_3@PF00015_full_PFAM.466.656--1:scovhsp_avg=70.5:scovhsp_max=70.5:scovhsp_min=70.5:scovhsp_std=0:scovhsp_sum=70.5:send_avg=169.0:send_max=169.0:send_min=169.0:send_std=0:send_sum=169.0:sstart_avg=36.0:sstart_max=36.0:sstart_min=36.0:sstart_std=0:sstart_sum=36.0],967ae386-d3e6-4c6c-8d31-101e8d49de6f_1@MCPsignal.127.181:5e-09[&&NHX:Sample=rhiztom2:Type=capture:capture_class=c__Alphaproteobacteria:capture_domain=d__Bacteria:capture_family=f__Rhodobacteraceae:capture_genus=g__Sulfitobacter:capture_order=o__Rhodobacterales:capture_phylum=p__Proteobacteria:capture_species=s__Sulfitobacter sp003335585:heptad=MCP-40H])0.927:0.0188481[&&NHX:Sample_counter=rhizpot1--1||rhiztom1--3||rhiztom2--2||rhiztom3--1:Type_counter=capture--7:besthit_avg=56.7:besthit_max=56.7:besthit_min=56.7:besthit_std=0:besthit_sum=56.7:bitscore_avg=137.0:bitscore_max=137.0:bitscore_min=137.0:bitscore_std=0:bitscore_sum=137.0:capture_class_counter=c__Alphaproteobacteria--3||c__Bacilli--1||c__Blastocatellia--1||c__Gammaproteobacteria--1||c__Negativicutes--1:capture_domain_counter=d__Bacteria--7:capture_family_counter=f__Alicyclobacillaceae--1||f__Chloracidobacteriaceae--1||f__Chromobacteriaceae--1||f__Micavibrionaceae--1||f__Rhodobacteraceae--2||f__Selenomonadaceae--1:capture_genus_counter=g__Alicyclobacillus_A--1||g__Aquitalea--1||g__JACQXX01--1||g__Selenomonas--1||g__Sulfitobacter--1||g__Tateyamaria--1||g__UBA1573--1:capture_order_counter=o__Alicyclobacillales--1||o__Burkholderiales--1||o__Chloracidobacteriales--1||o__Micavibrionales--1||o__Rhodobacterales--2||o__Selenomonadales--1:capture_phylum_counter=p__Acidobacteriota--1||p__Firmicutes--1||p__Firmicutes_C--1||p__Proteobacteria--4:capture_species_counter=s__Alicyclobacillus_A contaminans--1||s__Aquitalea pelogenes--1||s__JACQXX01 sp016208495--1||s__Selenomonas sputigena--1||s__Sulfitobacter sp003335585--1||s__Tateyamaria sp000814025--1||s__UBA1573 sp001871905--1:evalue_avg=1.86e-41:evalue_max=1.86e-41:evalue_min=1.86e-41:evalue_std=0:evalue_sum=1.86e-41:gapopen_avg=0.0:gapopen_max=0.0:gapopen_min=0.0:gapopen_std=0:gapopen_sum=0.0:gtdb_class_counter=:gtdb_domain_counter=:gtdb_family_counter=:gtdb_genus_counter=:gtdb_order_counter=:gtdb_phylum_counter=:gtdb_species_counter=:heptad_counter=MCP-40H--6||MCP-44H--1:lbd_counter=:length_avg=134.0:length_max=134.0:length_min=134.0:length_std=0:length_sum=134.0:mismatch_avg=58.0:mismatch_max=58.0:mismatch_min=58.0:mismatch_std=0:mismatch_sum=58.0:name=N243809:qcovhsp_avg=95.7:qcovhsp_max=95.7:qcovhsp_min=95.7:qcovhsp_std=0:qcovhsp_sum=95.7:qend_avg=139.0:qend_max=139.0:qend_min=139.0:qend_std=0:qend_sum=139.0:qstart_avg=6.0:qstart_max=6.0:qstart_min=6.0:qstart_std=0:qstart_sum=6.0:ref_name_counter=RS_GCF_005886345.1_protein.faa_NZ_PNEC01000083.1_3@PF00015_full_PFAM.466.656--1:scovhsp_avg=70.5:scovhsp_max=70.5:scovhsp_min=70.5:scovhsp_std=0:scovhsp_sum=70.5:send_avg=169.0:send_max=169.0:send_min=169.0:send_std=0:send_sum=169.0:sstart_avg=36.0:sstart_max=36.0:sstart_min=36.0:sstart_std=0:sstart_sum=36.0],dfd19a60-3322-44ec-8c8a-5a622afe6df9_2@MCPsignal.273.340:5e-09[&&NHX:Sample=rhiztom1:Type=capture:capture_class=c__Gammaproteobacteria:capture_domain=d__Bacteria:capture_family=f__Pseudomonadaceae:capture_genus=g__Pseudomonas_E:capture_order=o__Pseudomonadales:capture_phylum=p__Proteobacteria:capture_species=s__Pseudomonas_E sp902506495:heptad=MCP-40H])0:5e-09[&&NHX:Sample_counter=rhizpot1--1||rhiztom1--4||rhiztom2--2||rhiztom3--1:Type_counter=capture--8:besthit_avg=56.7:besthit_max=56.7:besthit_min=56.7:besthit_std=0:besthit_sum=56.7:bitscore_avg=137.0:bitscore_max=137.0:bitscore_min=137.0:bitscore_std=0:bitscore_sum=137.0:capture_class_counter=c__Alphaproteobacteria--3||c__Bacilli--1||c__Blastocatellia--1||c__Gammaproteobacteria--2||c__Negativicutes--1:capture_domain_counter=d__Bacteria--8:capture_family_counter=f__Alicyclobacillaceae--1||f__Chloracidobacteriaceae--1||f__Chromobacteriaceae--1||f__Micavibrionaceae--1||f__Pseudomonadaceae--1||f__Rhodobacteraceae--2||f__Selenomonadaceae--1:capture_genus_counter=g__Alicyclobacillus_A--1||g__Aquitalea--1||g__JACQXX01--1||g__Pseudomonas_E--1||g__Selenomonas--1||g__Sulfitobacter--1||g__Tateyamaria--1||g__UBA1573--1:capture_order_counter=o__Alicyclobacillales--1||o__Burkholderiales--1||o__Chloracidobacteriales--1||o__Micavibrionales--1||o__Pseudomonadales--1||o__Rhodobacterales--2||o__Selenomonadales--1:capture_phylum_counter=p__Acidobacteriota--1||p__Firmicutes--1||p__Firmicutes_C--1||p__Proteobacteria--5:capture_species_counter=s__Alicyclobacillus_A contaminans--1||s__Aquitalea pelogenes--1||s__JACQXX01 sp016208495--1||s__Pseudomonas_E sp902506495--1||s__Selenomonas sputigena--1||s__Sulfitobacter sp003335585--1||s__Tateyamaria sp000814025--1||s__UBA1573 sp001871905--1:evalue_avg=1.86e-41:evalue_max=1.86e-41:evalue_min=1.86e-41:evalue_std=0:evalue_sum=1.86e-41:gapopen_avg=0.0:gapopen_max=0.0:gapopen_min=0.0:gapopen_std=0:gapopen_sum=0.0:gtdb_class_counter=:gtdb_domain_counter=:gtdb_family_counter=:gtdb_genus_counter=:gtdb_order_counter=:gtdb_phylum_counter=:gtdb_species_counter=:heptad_counter=MCP-40H--7||MCP-44H--1:lbd_counter=:length_avg=134.0:length_max=134.0:length_min=134.0:length_std=0:length_sum=134.0:mismatch_avg=58.0:mismatch_max=58.0:mismatch_min=58.0:mismatch_std=0:mismatch_sum=58.0:name=N243811:qcovhsp_avg=95.7:qcovhsp_max=95.7:qcovhsp_min=95.7:qcovhsp_std=0:qcovhsp_sum=95.7:qend_avg=139.0:qend_max=139.0:qend_min=139.0:qend_std=0:qend_sum=139.0:qstart_avg=6.0:qstart_max=6.0:qstart_min=6.0:qstart_std=0:qstart_sum=6.0:ref_name_counter=RS_GCF_005886345.1_protein.faa_NZ_PNEC01000083.1_3@PF00015_full_PFAM.466.656--1:scovhsp_avg=70.5:scovhsp_max=70.5:scovhsp_min=70.5:scovhsp_std=0:scovhsp_sum=70.5:send_avg=169.0:send_max=169.0:send_min=169.0:send_std=0:send_sum=169.0:sstart_avg=36.0:sstart_max=36.0:sstart_min=36.0:sstart_std=0:sstart_sum=36.0],((((787e3def-72a0-475f-b6a8-08a63eecce64_3@MCPsignal.193.239:0[&&NHX:Sample=rhiztom1:Type=capture:capture_class=c__Gammaproteobacteria:capture_domain=d__Bacteria:capture_family=f__Pseudomonadaceae:capture_genus=g__Pseudomonas_E:capture_order=o__Pseudomonadales:capture_phylum=p__Proteobacteria:capture_species=s__Pseudomonas_E benzenivorans:heptad=MCP-40H],4b639714-0aaf-5f7b-b5a3-21a4f60bf9b3_4@MCPsignal.23.69:0[&&NHX:Sample=rhiztom2:Type=capture:capture_class=c__Gammaproteobacteria:capture_domain=d__Bacteria:capture_family=f__Pseudomonadaceae:capture_genus=g__Pseudomonas_E:capture_order=o__Pseudomonadales:capture_phylum=p__Proteobacteria:capture_species=s__Pseudomonas_E benzenivorans:heptad=MCP-40H]):5e-09[&&NHX:Sample_counter=rhiztom1--1||rhiztom2--1:Type_counter=capture--2:capture_class_counter=c__Gammaproteobacteria--2:capture_domain_counter=d__Bacteria--2:capture_family_counter=f__Pseudomonadaceae--2:capture_genus_counter=g__Pseudomonas_E--2:capture_order_counter=o__Pseudomonadales--2:capture_phylum_counter=p__Proteobacteria--2:capture_species_counter=s__Pseudomonas_E benzenivorans--2:gtdb_class_counter=:gtdb_domain_counter=:gtdb_family_counter=:gtdb_genus_counter=:gtdb_order_counter=:gtdb_phylum_counter=:gtdb_species_counter=:heptad_counter=MCP-40H--2:lbd_counter=:name=N243814:ref_name_counter=],(23b2874d-67c9-49ee-b628-6208488501ef_4@MCPsignal.177.221:5e-09[&&NHX:Sample=rhiztom1:Type=capture:capture_class=c__Gammaproteobacteria:capture_domain=d__Bacteria:capture_family=f__Pseudomonadaceae:capture_genus=g__Pseudomonas_E:capture_order=o__Pseudomonadales:capture_phylum=p__Proteobacteria:capture_species=s__Pseudomonas_E benzenivorans:heptad=MCP-40H],6747b118-c4c6-5573-95fb-c6852205bb45_2@MCPsignal.22.75:5e-09[&&NHX:Sample=rhiztom2:Type=capture:capture_class=c__Gammaproteobacteria:capture_domain=d__Bacteria:capture_family=f__Pseudomonadaceae:capture_genus=g__Pseudomonas_E:capture_order=o__Pseudomonadales:capture_phylum=p__Proteobacteria:capture_species=s__Pseudomonas_E benzenivorans:heptad=MCP-40H])0:5e-09[&&NHX:Sample_counter=rhiztom1--1||rhiztom2--1:Type_counter=capture--2:capture_class_counter=c__Gammaproteobacteria--2:capture_domain_counter=d__Bacteria--2:capture_family_counter=f__Pseudomonadaceae--2:capture_genus_counter=g__Pseudomonas_E--2:capture_order_counter=o__Pseudomonadales--2:capture_phylum_counter=p__Proteobacteria--2:capture_species_counter=s__Pseudomonas_E benzenivorans--2:gtdb_class_counter=:gtdb_domain_counter=:gtdb_family_counter=:gtdb_genus_counter=:gtdb_order_counter=:gtdb_phylum_counter=:gtdb_species_counter=:heptad_counter=MCP-40H--2:lbd_counter=:name=N243817:ref_name_counter=])0:5e-09[&&NHX:Sample_counter=rhiztom1--2||rhiztom2--2:Type_counter=capture--4:capture_class_counter=c__Gammaproteobacteria--4:capture_domain_counter=d__Bacteria--4:capture_family_counter=f__Pseudomonadaceae--4:capture_genus_counter=g__Pseudomonas_E--4:capture_order_counter=o__Pseudomonadales--4:capture_phylum_counter=p__Proteobacteria--4:capture_species_counter=s__Pseudomonas_E benzenivorans--4:gtdb_class_counter=:gtdb_domain_counter=:gtdb_family_counter=:gtdb_genus_counter=:gtdb_order_counter=:gtdb_phylum_counter=:gtdb_species_counter=:heptad_counter=MCP-40H--4:lbd_counter=:name=N243818:ref_name_counter=],53cf6c1a-d2c2-45f2-bfed-a3ac48e6cbf4_5@MCPsignal.62.98:0.0379054[&&NHX:Sample=rhiztom1:Type=capture:capture_class=c__Gammaproteobacteria:capture_domain=d__Bacteria:capture_family=f__Pseudomonadaceae:capture_genus=g__Pseudomonas_E:capture_order=o__Pseudomonadales:capture_phylum=p__Proteobacteria:capture_species=s__Pseudomonas_E entomophila_B:heptad=MCP-40H])0.845:0.0539178[&&NHX:Sample_counter=rhiztom1--3||rhiztom2--2:Type_counter=capture--5:capture_class_counter=c__Gammaproteobacteria--5:capture_domain_counter=d__Bacteria--5:capture_family_counter=f__Pseudomonadaceae--5:capture_genus_counter=g__Pseudomonas_E--5:capture_order_counter=o__Pseudomonadales--5:capture_phylum_counter=p__Proteobacteria--5:capture_species_counter=s__Pseudomonas_E benzenivorans--4||s__Pseudomonas_E entomophila_B--1:gtdb_class_counter=:gtdb_domain_counter=:gtdb_family_counter=:gtdb_genus_counter=:gtdb_order_counter=:gtdb_phylum_counter=:gtdb_species_counter=:heptad_counter=MCP-40H--5:lbd_counter=:name=N243820:ref_name_counter=],(RS_GCF_900087055.1_protein.faa_NZ_LT575468.1_1765@PF00015_full_PFAM.463.655:0.524838[&&NHX:Type=GTDB:gtdb_class=c__Gammaproteobacteria:gtdb_domain=d__Bacteria:gtdb_family=f__Enterobacteriaceae:gtdb_genus=g__Plesiomonas:gtdb_order=o__Enterobacterales:gtdb_phylum=p__Proteobacteria:gtdb_species=s__Plesiomonas shigelloides:heptad=MCP-40H:species=d__Bacteria_p__Proteobacteria_c__Gammaproteobacteria_o__Enterobacterales_f__Enterobacteriaceae_g__Plesiomonas_s__Plesiomonas shigelloides],((RS_GCF_000299915.1_protein.faa_NZ_AMRI01000010.1_9@PF00015_full_PFAM.436.617:0.0889136[&&NHX:Type=GTDB:gtdb_class=c__Gammaproteobacteria:gtdb_domain=d__Bacteria:gtdb_family=f__Gallaecimonadaceae:gtdb_genus=g__Gallaecimonas:gtdb_order=o__Enterobacterales:gtdb_phylum=p__Proteobacteria:gtdb_species=s__Gallaecimonas xiamenensis:heptad=MCP-40H:species=d__Bacteria_p__Proteobacteria_c__Gammaproteobacteria_o__Enterobacterales_f__Gallaecimonadaceae_g__Gallaecimonas_s__Gallaecimonas xiamenensis],(RS_GCF_003751625.1_protein.faa_NZ_RJUL01000003.1_300@PF00015_full_PFAM.438.627:0.10869[&&NHX:Type=GTDB:gtdb_class=c__Gammaproteobacteria:gtdb_domain=d__Bacteria:gtdb_family=f__Gallaecimonadaceae:gtdb_genus=g__Gallaecimonas:gtdb_order=o__Enterobacterales:gtdb_phylum=p__Proteobacteria:gtdb_species=s__Gallaecimonas pentaromativorans:heptad=MCP-40H:species=d__Bacteria_p__Proteobacteria_c__Gammaproteobacteria_o__Enterobacterales_f__Gallaecimonadaceae_g__Gallaecimonas_s__Gallaecimonas pentaromativorans],RS_GCF_003367375.1_protein.faa_NZ_CP031416.1_820@PF00015_full_PFAM.441.626:0.103394[&&NHX:Type=GTDB:gtdb_class=c__Gammaproteobacteria:gtdb_domain=d__Bacteria:gtdb_family=f__Gallaecimonadaceae:gtdb_genus=g__Gallaecimonas:gtdb_order=o__Enterobacterales:gtdb_phylum=p__Proteobacteria:gtdb_species=s__Gallaecimonas mangrovi:heptad=MCP-40H:species=d__Bacteria_p__Proteobacteria_c__Gammaproteobacteria_o__Enterobacterales_f__Gallaecimonadaceae_g__Gallaecimonas_s__Gallaecimonas mangrovi])0.854:0.0694407[&&NHX:Sample_counter=:Type_counter=GTDB--2:capture_class_counter=:capture_domain_counter=:capture_family_counter=:capture_genus_counter=:capture_order_counter=:capture_phylum_counter=:capture_species_counter=:evoltype=D:gtdb_class_counter=c__Gammaproteobacteria--2:gtdb_domain_counter=d__Bacteria--2:gtdb_family_counter=f__Gallaecimonadaceae--2:gtdb_genus_counter=g__Gallaecimonas--2:gtdb_order_counter=o__Enterobacterales--2:gtdb_phylum_counter=p__Proteobacteria--2:gtdb_species_counter=s__Gallaecimonas mangrovi--1||s__Gallaecimonas pentaromativorans--1:heptad_counter=MCP-40H--2:lbd_counter=:lca=d__Bacteria:lca_tree=g__Gallaecimonas:name=N243825:ref_name_counter=])0.968:0.150069[&&NHX:Sample_counter=:Type_counter=GTDB--3:capture_class_counter=:capture_domain_counter=:capture_family_counter=:capture_genus_counter=:capture_order_counter=:capture_phylum_counter=:capture_species_counter=:evoltype=D:gtdb_class_counter=c__Gammaproteobacteria--3:gtdb_domain_counter=d__Bacteria--3:gtdb_family_counter=f__Gallaecimonadaceae--3:gtdb_genus_counter=g__Gallaecimonas--3:gtdb_order_counter=o__Enterobacterales--3:gtdb_phylum_counter=p__Proteobacteria--3:gtdb_species_counter=s__Gallaecimonas mangrovi--1||s__Gallaecimonas pentaromativorans--1||s__Gallaecimonas xiamenensis--1:heptad_counter=MCP-40H--3:lbd_counter=:lca=d__Bacteria:lca_tree=g__Gallaecimonas:name=N243826:ref_name_counter=],((RS_GCF_018223345.1_protein.faa_NZ_CP073587.1_907@PF00015_full_PFAM.449.631:0.0970662[&&NHX:Type=GTDB:gtdb_class=c__Gammaproteobacteria:gtdb_domain=d__Bacteria:gtdb_family=f__Shewanellaceae:gtdb_genus=g__Shewanella:gtdb_order=o__Enterobacterales:gtdb_phylum=p__Proteobacteria:gtdb_species=s__Shewanella sp018223345:heptad=MCP-40H:species=d__Bacteria_p__Proteobacteria_c__Gammaproteobacteria_o__Enterobacterales_f__Shewanellaceae_g__Shewanella_s__Shewanella sp018223345],(RS_GCF_014651955.1_protein.faa_NZ_BMXW01000023.1_31@PF00015_full_PFAM.449.633:0.030537[&&NHX:Type=GTDB:gtdb_class=c__Gammaproteobacteria:gtdb_domain=d__Bacteria:gtdb_family=f__Shewanellaceae:gtdb_genus=g__Shewanella:gtdb_order=o__Enterobacterales:gtdb_phylum=p__Proteobacteria:gtdb_species=s__Shewanella fodinae:heptad=MCP-40H:species=d__Bacteria_p__Proteobacteria_c__Gammaproteobacteria_o__Enterobacterales_f__Shewanellaceae_g__Shewanella_s__Shewanella fodinae],RS_GCF_018394335.1_protein.faa_NZ_CP074572.1_874@PF00015_full_PFAM.450.634:0.027347[&&NHX:Type=GTDB:gtdb_class=c__Gammaproteobacteria:gtdb_domain=d__Bacteria:gtdb_family=f__Shewanellaceae:gtdb_genus=g__Shewanella:gtdb_order=o__Enterobacterales:gtdb_phylum=p__Proteobacteria:gtdb_species=s__Shewanella dokdonensis:heptad=MCP-40H:species=d__Bacteria_p__Proteobacteria_c__Gammaproteobacteria_o__Enterobacterales_f__Shewanellaceae_g__Shewanella_s__Shewanella dokdonensis])0.071:0.0265798[&&NHX:Sample_counter=:Type_counter=GTDB--2:capture_class_counter=:capture_domain_counter=:capture_family_counter=:capture_genus_counter=:capture_order_counter=:capture_phylum_counter=:capture_species_counter=:evoltype=D:gtdb_class_counter=c__Gammaproteobacteria--2:gtdb_domain_counter=d__Bacteria--2:gtdb_family_counter=f__Shewanellaceae--2:gtdb_genus_counter=g__Shewanella--2:gtdb_order_counter=o__Enterobacterales--2:gtdb_phylum_counter=p__Proteobacteria--2:gtdb_species_counter=s__Shewanella dokdonensis--1||s__Shewanella fodinae--1:heptad_counter=MCP-40H--2:lbd_counter=:lca=d__Bacteria:lca_tree=g__Shewanella:name=N243830:ref_name_counter=])0.955:0.102944[&&NHX:Sample_counter=:Type_counter=GTDB--3:capture_class_counter=:capture_domain_counter=:capture_family_counter=:capture_genus_counter=:capture_order_counter=:capture_phylum_counter=:capture_species_counter=:evoltype=D:gtdb_class_counter=c__Gammaproteobacteria--3:gtdb_domain_counter=d__Bacteria--3:gtdb_family_counter=f__Shewanellaceae--3:gtdb_genus_counter=g__Shewanella--3:gtdb_order_counter=o__Enterobacterales--3:gtdb_phylum_counter=p__Proteobacteria--3:gtdb_species_counter=s__Shewanella dokdonensis--1||s__Shewanella fodinae--1||s__Shewanella sp018223345--1:heptad_counter=MCP-40H--3:lbd_counter=:lca=d__Bacteria:lca_tree=g__Shewanella:name=N243831:ref_name_counter=],(RS_GCF_017354945.1_protein.faa_NZ_CP071503.1_2708@PF00015_full_PFAM.449.631:0.12531[&&NHX:Type=GTDB:gtdb_class=c__Gammaproteobacteria:gtdb_domain=d__Bacteria:gtdb_family=f__Shewanellaceae:gtdb_genus=g__Shewanella:gtdb_order=o__Enterobacterales:gtdb_phylum=p__Proteobacteria:gtdb_species=s__Shewanella sp017354945:heptad=MCP-40H:species=d__Bacteria_p__Proteobacteria_c__Gammaproteobacteria_o__Enterobacterales_f__Shewanellaceae_g__Shewanella_s__Shewanella sp017354945],RS_GCF_000753795.1_protein.faa_NZ_JPEO01000025.1_10@PF00015_full_PFAM.447.623:0.0817942[&&NHX:Type=GTDB:gtdb_class=c__Gammaproteobacteria:gtdb_domain=d__Bacteria:gtdb_family=f__Shewanellaceae:gtdb_genus=g__Shewanella:gtdb_order=o__Enterobacterales:gtdb_phylum=p__Proteobacteria:gtdb_species=s__Shewanella mangrovi:heptad=MCP-40H:species=d__Bacteria_p__Proteobacteria_c__Gammaproteobacteria_o__Enterobacterales_f__Shewanellaceae_g__Shewanella_s__Shewanella mangrovi])0.987:0.16897[&&NHX:Sample_counter=:Type_counter=GTDB--2:capture_class_counter=:capture_domain_counter=:capture_family_counter=:capture_genus_counter=:capture_order_counter=:capture_phylum_counter=:capture_species_counter=:evoltype=D:gtdb_class_counter=c__Gammaproteobacteria--2:gtdb_domain_counter=d__Bacteria--2:gtdb_family_counter=f__Shewanellaceae--2:gtdb_genus_counter=g__Shewanella--2:gtdb_order_counter=o__Enterobacterales--2:gtdb_phylum_counter=p__Proteobacteria--2:gtdb_species_counter=s__Shewanella mangrovi--1||s__Shewanella sp017354945--1:heptad_counter=MCP-40H--2:lbd_counter=:lca=d__Bacteria:lca_tree=g__Shewanella:name=N243834:ref_name_counter=])0.923:0.115785[&&NHX:Sample_counter=:Type_counter=GTDB--5:capture_class_counter=:capture_domain_counter=:capture_family_counter=:capture_genus_counter=:capture_order_counter=:capture_phylum_counter=:capture_species_counter=:evoltype=D:gtdb_class_counter=c__Gammaproteobacteria--5:gtdb_domain_counter=d__Bacteria--5:gtdb_family_counter=f__Shewanellaceae--5:gtdb_genus_counter=g__Shewanella--5:gtdb_order_counter=o__Enterobacterales--5:gtdb_phylum_counter=p__Proteobacteria--5:gtdb_species_counter=s__Shewanella dokdonensis--1||s__Shewanella fodinae--1||s__Shewanella mangrovi--1||s__Shewanella sp017354945--1||s__Shewanella sp018223345--1:heptad_counter=MCP-40H--5:lbd_counter=:lca=d__Bacteria:lca_tree=g__Shewanella:name=N243835:ref_name_counter=])0.995:0.300369[&&NHX:Sample_counter=:Type_counter=GTDB--8:capture_class_counter=:capture_domain_counter=:capture_family_counter=:capture_genus_counter=:capture_order_counter=:capture_phylum_counter=:capture_species_counter=:evoltype=D:gtdb_class_counter=c__Gammaproteobacteria--8:gtdb_domain_counter=d__Bacteria--8:gtdb_family_counter=f__Gallaecimonadaceae--3||f__Shewanellaceae--5:gtdb_genus_counter=g__Gallaecimonas--3||g__Shewanella--5:gtdb_order_counter=o__Enterobacterales--8:gtdb_phylum_counter=p__Proteobacteria--8:gtdb_species_counter=s__Gallaecimonas mangrovi--1||s__Gallaecimonas pentaromativorans--1||s__Gallaecimonas xiamenensis--1||s__Shewanella dokdonensis--1||s__Shewanella fodinae--1||s__Shewanella mangrovi--1||s__Shewanella sp017354945--1||s__Shewanella sp018223345--1:heptad_counter=MCP-40H--8:lbd_counter=:lca=d__Bacteria:lca_tree=o__Enterobacterales:name=N243836:ref_name_counter=])0.939:0.248374[&&NHX:Sample_counter=:Type_counter=GTDB--9:capture_class_counter=:capture_domain_counter=:capture_family_counter=:capture_genus_counter=:capture_order_counter=:capture_phylum_counter=:capture_species_counter=:evoltype=D:gtdb_class_counter=c__Gammaproteobacteria--9:gtdb_domain_counter=d__Bacteria--9:gtdb_family_counter=f__Enterobacteriaceae--1||f__Gallaecimonadaceae--3||f__Shewanellaceae--5:gtdb_genus_counter=g__Gallaecimonas--3||g__Plesiomonas--1||g__Shewanella--5:gtdb_order_counter=o__Enterobacterales--9:gtdb_phylum_counter=p__Proteobacteria--9:gtdb_species_counter=s__Gallaecimonas mangrovi--1||s__Gallaecimonas pentaromativorans--1||s__Gallaecimonas xiamenensis--1||s__Plesiomonas shigelloides--1||s__Shewanella dokdonensis--1||s__Shewanella fodinae--1||s__Shewanella mangrovi--1||s__Shewanella sp017354945--1||s__Shewanella sp018223345--1:heptad_counter=MCP-40H--9:lbd_counter=:lca=d__Bacteria:lca_tree=o__Enterobacterales:name=N243837:ref_name_counter=])0.781:0.096994[&&NHX:Sample_counter=rhiztom1--3||rhiztom2--2:Type_counter=GTDB--9||capture--5:capture_class_counter=c__Gammaproteobacteria--5:capture_domain_counter=d__Bacteria--5:capture_family_counter=f__Pseudomonadaceae--5:capture_genus_counter=g__Pseudomonas_E--5:capture_order_counter=o__Pseudomonadales--5:capture_phylum_counter=p__Proteobacteria--5:capture_species_counter=s__Pseudomonas_E benzenivorans--4||s__Pseudomonas_E entomophila_B--1:gtdb_class_counter=c__Gammaproteobacteria--9:gtdb_domain_counter=d__Bacteria--9:gtdb_family_counter=f__Enterobacteriaceae--1||f__Gallaecimonadaceae--3||f__Shewanellaceae--5:gtdb_genus_counter=g__Gallaecimonas--3||g__Plesiomonas--1||g__Shewanella--5:gtdb_order_counter=o__Enterobacterales--9:gtdb_phylum_counter=p__Proteobacteria--9:gtdb_species_counter=s__Gallaecimonas mangrovi--1||s__Gallaecimonas pentaromativorans--1||s__Gallaecimonas xiamenensis--1||s__Plesiomonas shigelloides--1||s__Shewanella dokdonensis--1||s__Shewanella fodinae--1||s__Shewanella mangrovi--1||s__Shewanella sp017354945--1||s__Shewanella sp018223345--1:heptad_counter=MCP-40H--14:lbd_counter=:lca_tree=o__Enterobacterales:name=N243838:ref_name_counter=])0:5e-09[&&NHX:Sample_counter=rhizpot1--1||rhiztom1--7||rhiztom2--4||rhiztom3--1:Type_counter=GTDB--9||capture--13:besthit_avg=56.7:besthit_max=56.7:besthit_min=56.7:besthit_std=0:besthit_sum=56.7:bitscore_avg=137.0:bitscore_max=137.0:bitscore_min=137.0:bitscore_std=0:bitscore_sum=137.0:capture_class_counter=c__Alphaproteobacteria--3||c__Bacilli--1||c__Blastocatellia--1||c__Gammaproteobacteria--7||c__Negativicutes--1:capture_domain_counter=d__Bacteria--13:capture_family_counter=f__Alicyclobacillaceae--1||f__Chloracidobacteriaceae--1||f__Chromobacteriaceae--1||f__Micavibrionaceae--1||f__Pseudomonadaceae--6||f__Rhodobacteraceae--2||f__Selenomonadaceae--1:capture_genus_counter=g__Alicyclobacillus_A--1||g__Aquitalea--1||g__JACQXX01--1||g__Pseudomonas_E--6||g__Selenomonas--1||g__Sulfitobacter--1||g__Tateyamaria--1||g__UBA1573--1:capture_order_counter=o__Alicyclobacillales--1||o__Burkholderiales--1||o__Chloracidobacteriales--1||o__Micavibrionales--1||o__Pseudomonadales--6||o__Rhodobacterales--2||o__Selenomonadales--1:capture_phylum_counter=p__Acidobacteriota--1||p__Firmicutes--1||p__Firmicutes_C--1||p__Proteobacteria--10:capture_species_counter=s__Alicyclobacillus_A contaminans--1||s__Aquitalea pelogenes--1||s__JACQXX01 sp016208495--1||s__Pseudomonas_E benzenivorans--4||s__Pseudomonas_E entomophila_B--1||s__Pseudomonas_E sp902506495--1||s__Selenomonas sputigena--1||s__Sulfitobacter sp003335585--1||s__Tateyamaria sp000814025--1||s__UBA1573 sp001871905--1:evalue_avg=1.86e-41:evalue_max=1.86e-41:evalue_min=1.86e-41:evalue_std=0:evalue_sum=1.86e-41:gapopen_avg=0.0:gapopen_max=0.0:gapopen_min=0.0:gapopen_std=0:gapopen_sum=0.0:gtdb_class_counter=c__Gammaproteobacteria--9:gtdb_domain_counter=d__Bacteria--9:gtdb_family_counter=f__Enterobacteriaceae--1||f__Gallaecimonadaceae--3||f__Shewanellaceae--5:gtdb_genus_counter=g__Gallaecimonas--3||g__Plesiomonas--1||g__Shewanella--5:gtdb_order_counter=o__Enterobacterales--9:gtdb_phylum_counter=p__Proteobacteria--9:gtdb_species_counter=s__Gallaecimonas mangrovi--1||s__Gallaecimonas pentaromativorans--1||s__Gallaecimonas xiamenensis--1||s__Plesiomonas shigelloides--1||s__Shewanella dokdonensis--1||s__Shewanella fodinae--1||s__Shewanella mangrovi--1||s__Shewanella sp017354945--1||s__Shewanella sp018223345--1:heptad_counter=MCP-40H--21||MCP-44H--1:lbd_counter=:lca_tree=o__Enterobacterales:length_avg=134.0:length_max=134.0:length_min=134.0:length_std=0:length_sum=134.0:mismatch_avg=58.0:mismatch_max=58.0:mismatch_min=58.0:mismatch_std=0:mismatch_sum=58.0:name=N243839:qcovhsp_avg=95.7:qcovhsp_max=95.7:qcovhsp_min=95.7:qcovhsp_std=0:qcovhsp_sum=95.7:qend_avg=139.0:qend_max=139.0:qend_min=139.0:qend_std=0:qend_sum=139.0:qstart_avg=6.0:qstart_max=6.0:qstart_min=6.0:qstart_std=0:qstart_sum=6.0:ref_name_counter=RS_GCF_005886345.1_protein.faa_NZ_PNEC01000083.1_3@PF00015_full_PFAM.466.656--1:scovhsp_avg=70.5:scovhsp_max=70.5:scovhsp_min=70.5:scovhsp_std=0:scovhsp_sum=70.5:send_avg=169.0:send_max=169.0:send_min=169.0:send_std=0:send_sum=169.0:sstart_avg=36.0:sstart_max=36.0:sstart_min=36.0:sstart_std=0:sstart_sum=36.0],(RS_GCF_003820355.1_protein.faa_NZ_RPOK01000003.1_379@PF00015_full_PFAM.321.533:0.112416[&&NHX:Type=GTDB:gtdb_class=c__Gammaproteobacteria:gtdb_domain=d__Bacteria:gtdb_family=f__Alteromonadaceae:gtdb_genus=g__Alteromonas_F:gtdb_order=o__Enterobacterales:gtdb_phylum=p__Proteobacteria:gtdb_species=s__Alteromonas_F sediminis:heptad=MCP-40H:species=d__Bacteria_p__Proteobacteria_c__Gammaproteobacteria_o__Enterobacterales_f__Alteromonadaceae_g__Alteromonas_F_s__Alteromonas_F sediminis],95692391-bfc0-4d80-981c-f408fd9227b7_3@MCPsignal.378.420:0.279915[&&NHX:Sample=rhizpot3:Type=capture:besthit=82.9:bitscore=67.8:capture_class=c__Gammaproteobacteria:capture_domain=d__Bacteria:capture_family=f__Pseudomonadaceae:capture_genus=g__Pseudomonas_E:capture_order=o__Pseudomonadales:capture_phylum=p__Proteobacteria:capture_species=s__Pseudomonas_E moraviensis_A:evalue=6.71e-17:gapopen=0.0:heptad=MCP-40H:length=41.0:mismatch=7.0:qcovhsp=97.6:qend=42.0:qstart=2.0:ref_name=RS_GCF_003061005.1_protein.faa_NZ_QAIK01000041.1_59@PF00015_full_PFAM.341.417:scovhsp=53.9:send=72.0:sstart=32.0])0.936:0.67625[&&NHX:Sample_counter=rhizpot3--1:Type_counter=GTDB--1||capture--1:besthit_avg=82.9:besthit_max=82.9:besthit_min=82.9:besthit_std=0:besthit_sum=82.9:bitscore_avg=67.8:bitscore_max=67.8:bitscore_min=67.8:bitscore_std=0:bitscore_sum=67.8:capture_class_counter=c__Gammaproteobacteria--1:capture_domain_counter=d__Bacteria--1:capture_family_counter=f__Pseudomonadaceae--1:capture_genus_counter=g__Pseudomonas_E--1:capture_order_counter=o__Pseudomonadales--1:capture_phylum_counter=p__Proteobacteria--1:capture_species_counter=s__Pseudomonas_E moraviensis_A--1:evalue_avg=6.71e-17:evalue_max=6.71e-17:evalue_min=6.71e-17:evalue_std=0:evalue_sum=6.71e-17:gapopen_avg=0.0:gapopen_max=0.0:gapopen_min=0.0:gapopen_std=0:gapopen_sum=0.0:gtdb_class_counter=c__Gammaproteobacteria--1:gtdb_domain_counter=d__Bacteria--1:gtdb_family_counter=f__Alteromonadaceae--1:gtdb_genus_counter=g__Alteromonas_F--1:gtdb_order_counter=o__Enterobacterales--1:gtdb_phylum_counter=p__Proteobacteria--1:gtdb_species_counter=s__Alteromonas_F sediminis--1:heptad_counter=MCP-40H--2:lbd_counter=:lca_tree=s__Alteromonas_F sediminis:length_avg=41.0:length_max=41.0:length_min=41.0:length_std=0:length_sum=41.0:mismatch_avg=7.0:mismatch_max=7.0:mismatch_min=7.0:mismatch_std=0:mismatch_sum=7.0:name=N243842:qcovhsp_avg=97.6:qcovhsp_max=97.6:qcovhsp_min=97.6:qcovhsp_std=0:qcovhsp_sum=97.6:qend_avg=42.0:qend_max=42.0:qend_min=42.0:qend_std=0:qend_sum=42.0:qstart_avg=2.0:qstart_max=2.0:qstart_min=2.0:qstart_std=0:qstart_sum=2.0:ref_name_counter=RS_GCF_003061005.1_protein.faa_NZ_QAIK01000041.1_59@PF00015_full_PFAM.341.417--1:scovhsp_avg=53.9:scovhsp_max=53.9:scovhsp_min=53.9:scovhsp_std=0:scovhsp_sum=53.9:send_avg=72.0:send_max=72.0:send_min=72.0:send_std=0:send_sum=72.0:sstart_avg=32.0:sstart_max=32.0:sstart_min=32.0:sstart_std=0:sstart_sum=32.0])0.831:0.0629267[&&NHX:Sample_counter=rhizpot1--1||rhizpot3--1||rhiztom1--7||rhiztom2--4||rhiztom3--1:Type_counter=GTDB--10||capture--14:besthit_avg=69.80000000000001:besthit_max=82.9:besthit_min=56.7:besthit_std=18.526197667087544:besthit_sum=139.60000000000002:bitscore_avg=102.4:bitscore_max=137.0:bitscore_min=67.8:bitscore_std=48.93178925810909:bitscore_sum=204.8:capture_class_counter=c__Alphaproteobacteria--3||c__Bacilli--1||c__Blastocatellia--1||c__Gammaproteobacteria--8||c__Negativicutes--1:capture_domain_counter=d__Bacteria--14:capture_family_counter=f__Alicyclobacillaceae--1||f__Chloracidobacteriaceae--1||f__Chromobacteriaceae--1||f__Micavibrionaceae--1||f__Pseudomonadaceae--7||f__Rhodobacteraceae--2||f__Selenomonadaceae--1:capture_genus_counter=g__Alicyclobacillus_A--1||g__Aquitalea--1||g__JACQXX01--1||g__Pseudomonas_E--7||g__Selenomonas--1||g__Sulfitobacter--1||g__Tateyamaria--1||g__UBA1573--1:capture_order_counter=o__Alicyclobacillales--1||o__Burkholderiales--1||o__Chloracidobacteriales--1||o__Micavibrionales--1||o__Pseudomonadales--7||o__Rhodobacterales--2||o__Selenomonadales--1:capture_phylum_counter=p__Acidobacteriota--1||p__Firmicutes--1||p__Firmicutes_C--1||p__Proteobacteria--11:capture_species_counter=s__Alicyclobacillus_A contaminans--1||s__Aquitalea pelogenes--1||s__JACQXX01 sp016208495--1||s__Pseudomonas_E benzenivorans--4||s__Pseudomonas_E entomophila_B--1||s__Pseudomonas_E moraviensis_A--1||s__Pseudomonas_E sp902506495--1||s__Selenomonas sputigena--1||s__Sulfitobacter sp003335585--1||s__Tateyamaria sp000814025--1||s__UBA1573 sp001871905--1:evalue_avg=3.355e-17:evalue_max=6.71e-17:evalue_min=1.86e-41:evalue_std=4.744686501761734e-17:evalue_sum=6.71e-17:gapopen_avg=0.0:gapopen_max=0.0:gapopen_min=0.0:gapopen_std=0.0:gapopen_sum=0.0:gtdb_class_counter=c__Gammaproteobacteria--10:gtdb_domain_counter=d__Bacteria--10:gtdb_family_counter=f__Alteromonadaceae--1||f__Enterobacteriaceae--1||f__Gallaecimonadaceae--3||f__Shewanellaceae--5:gtdb_genus_counter=g__Alteromonas_F--1||g__Gallaecimonas--3||g__Plesiomonas--1||g__Shewanella--5:gtdb_order_counter=o__Enterobacterales--10:gtdb_phylum_counter=p__Proteobacteria--10:gtdb_species_counter=s__Alteromonas_F sediminis--1||s__Gallaecimonas mangrovi--1||s__Gallaecimonas pentaromativorans--1||s__Gallaecimonas xiamenensis--1||s__Plesiomonas shigelloides--1||s__Shewanella dokdonensis--1||s__Shewanella fodinae--1||s__Shewanella mangrovi--1||s__Shewanella sp017354945--1||s__Shewanella sp018223345--1:heptad_counter=MCP-40H--23||MCP-44H--1:lbd_counter=:lca_tree=o__Enterobacterales:length_avg=87.5:length_max=134.0:length_min=41.0:length_std=65.76093065034893:length_sum=175.0:mismatch_avg=32.5:mismatch_max=58.0:mismatch_min=7.0:mismatch_std=36.062445840513924:mismatch_sum=65.0:name=N243843:qcovhsp_avg=96.65:qcovhsp_max=97.6:qcovhsp_min=95.7:qcovhsp_std=1.3435028842544343:qcovhsp_sum=193.3:qend_avg=90.5:qend_max=139.0:qend_min=42.0:qend_std=68.58935777509511:qend_sum=181.0:qstart_avg=4.0:qstart_max=6.0:qstart_min=2.0:qstart_std=2.8284271247461903:qstart_sum=8.0:ref_name_counter=RS_GCF_003061005.1_protein.faa_NZ_QAIK01000041.1_59@PF00015_full_PFAM.341.417--1||RS_GCF_005886345.1_protein.faa_NZ_PNEC01000083.1_3@PF00015_full_PFAM.466.656--1:scovhsp_avg=62.2:scovhsp_max=70.5:scovhsp_min=53.9:scovhsp_std=11.73797256769669:scovhsp_sum=124.4:send_avg=120.5:send_max=169.0:send_min=72.0:send_std=68.58935777509511:send_sum=241.0:sstart_avg=34.0:sstart_max=36.0:sstart_min=32.0:sstart_std=2.8284271247461903:sstart_sum=68.0],(RS_GCF_002741075.1_protein.faa_NZ_CP016634.1_1098@PF00015_full_PFAM.6.109:0.274077[&&NHX:Type=GTDB:gtdb_class=c__Gammaproteobacteria:gtdb_domain=d__Bacteria:gtdb_family=f__Pseudomonadaceae:gtdb_genus=g__Pseudomonas_E:gtdb_order=o__Pseudomonadales:gtdb_phylum=p__Proteobacteria:gtdb_species=s__Pseudomonas_E putida_T:heptad=MCP-40H:species=d__Bacteria_p__Proteobacteria_c__Gammaproteobacteria_o__Pseudomonadales_f__Pseudomonadaceae_g__Pseudomonas_E_s__Pseudomonas_E putida_T],(a0e1a069-f8d2-5465-8dcd-ca6ef6b37bda_4@MCPsignal.31.93:5e-09[&&NHX:Sample=rhiztom3:Type=capture:capture_class=c__Gammaproteobacteria:capture_domain=d__Bacteria:capture_family=f__Pseudomonadaceae:capture_genus=g__Pseudomonas_E:capture_order=o__Pseudomonadales:capture_phylum=p__Proteobacteria:capture_species=s__Pseudomonas_E khazarica:heptad=MCP-40H],((2f5c7a87-cd02-44a3-a07e-025bc3d13d0c_1@MCPsignal.114.173:0[&&NHX:Sample=rhiztom1:Type=capture:capture_class=c__Gammaproteobacteria:capture_domain=d__Bacteria:capture_family=f__Pseudomonadaceae:capture_genus=g__Pseudomonas_E:capture_order=o__Pseudomonadales:capture_phylum=p__Proteobacteria:capture_species=s__Pseudomonas_E khazarica:heptad=MCP-40H],9916a176-9370-4edd-8dbb-97f50677265e_3@MCPsignal.136.195:0[&&NHX:Sample=rhiztom2:Type=capture:capture_class=c__Gammaproteobacteria:capture_domain=d__Bacteria:capture_family=f__Pseudomonadaceae:capture_genus=g__Pseudomonas_E:capture_order=o__Pseudomonadales:capture_phylum=p__Proteobacteria:capture_species=s__Pseudomonas_E khazarica:heptad=MCP-40H]):5e-09[&&NHX:Sample_counter=rhiztom1--1||rhiztom2--1:Type_counter=capture--2:capture_class_counter=c__Gammaproteobacteria--2:capture_domain_counter=d__Bacteria--2:capture_family_counter=f__Pseudomonadaceae--2:capture_genus_counter=g__Pseudomonas_E--2:capture_order_counter=o__Pseudomonadales--2:capture_phylum_counter=p__Proteobacteria--2:capture_species_counter=s__Pseudomonas_E khazarica--2:gtdb_class_counter=:gtdb_domain_counter=:gtdb_family_counter=:gtdb_genus_counter=:gtdb_order_counter=:gtdb_phylum_counter=:gtdb_species_counter=:heptad_counter=MCP-40H--2:lbd_counter=:name=N243848:ref_name_counter=],(RS_GCF_014109765.1_protein.faa_NZ_CP059139.1_2158@PF00015_full_PFAM.517.703:0.00772737[&&NHX:Type=GTDB:gtdb_class=c__Gammaproteobacteria:gtdb_domain=d__Bacteria:gtdb_family=f__Pseudomonadaceae:gtdb_genus=g__Pseudomonas_E:gtdb_order=o__Pseudomonadales:gtdb_phylum=p__Proteobacteria:gtdb_species=s__Pseudomonas_E oleovorans_B:heptad=MCP-40H:species=d__Bacteria_p__Proteobacteria_c__Gammaproteobacteria_o__Pseudomonadales_f__Pseudomonadaceae_g__Pseudomonas_E_s__Pseudomonas_E oleovorans_B],(((RS_GCF_003596405.1_protein.faa_NZ_QYUR01000001.1_17@PF00015_full_PFAM.521.704:0.0266947[&&NHX:Type=GTDB:gtdb_class=c__Gammaproteobacteria:gtdb_domain=d__Bacteria:gtdb_family=f__Pseudomonadaceae:gtdb_genus=g__Pseudomonas_E:gtdb_order=o__Pseudomonadales:gtdb_phylum=p__Proteobacteria:gtdb_species=s__Pseudomonas_E sp003596405:heptad=MCP-40H:species=d__Bacteria_p__Proteobacteria_c__Gammaproteobacteria_o__Pseudomonadales_f__Pseudomonadaceae_g__Pseudomonas_E_s__Pseudomonas_E sp003596405],((RS_GCF_900582625.1_protein.faa_NZ_UTIQ01000199.1_256@PF00015_full_PFAM.520.701:0.00823131[&&NHX:Type=GTDB:gtdb_class=c__Gammaproteobacteria:gtdb_domain=d__Bacteria:gtdb_family=f__Pseudomonadaceae:gtdb_genus=g__Pseudomonas_E:gtdb_order=o__Pseudomonadales:gtdb_phylum=p__Proteobacteria:gtdb_species=s__Pseudomonas_E sp900582625:heptad=MCP-40H:species=d__Bacteria_p__Proteobacteria_c__Gammaproteobacteria_o__Pseudomonadales_f__Pseudomonadaceae_g__Pseudomonas_E_s__Pseudomonas_E sp900582625],RS_GCF_900573885.1_protein.faa_NZ_UPSE01000594.1_201@PF00015_full_PFAM.519.702:0.00402538[&&NHX:Type=GTDB:gtdb_class=c__Gammaproteobacteria:gtdb_domain=d__Bacteria:gtdb_family=f__Pseudomonadaceae:gtdb_genus=g__Pseudomonas_E:gtdb_order=o__Pseudomonadales:gtdb_phylum=p__Proteobacteria:gtdb_species=s__Pseudomonas_E sp900573885:heptad=MCP-40H:species=d__Bacteria_p__Proteobacteria_c__Gammaproteobacteria_o__Pseudomonadales_f__Pseudomonadaceae_g__Pseudomonas_E_s__Pseudomonas_E sp900573885])0.973:0.0210586[&&NHX:Sample_counter=:Type_counter=GTDB--2:capture_class_counter=:capture_domain_counter=:capture_family_counter=:capture_genus_counter=:capture_order_counter=:capture_phylum_counter=:capture_species_counter=:evoltype=D:gtdb_class_counter=c__Gammaproteobacteria--2:gtdb_domain_counter=d__Bacteria--2:gtdb_family_counter=f__Pseudomonadaceae--2:gtdb_genus_counter=g__Pseudomonas_E--2:gtdb_order_counter=o__Pseudomonadales--2:gtdb_phylum_counter=p__Proteobacteria--2:gtdb_species_counter=s__Pseudomonas_E sp900573885--1||s__Pseudomonas_E sp900582625--1:heptad_counter=MCP-40H--2:lbd_counter=:lca=d__Bacteria:lca_tree=g__Pseudomonas_E:name=N243853:ref_name_counter=],(RS_GCF_003050835.1_protein.faa_NZ_QAOJ01000011.1_41@PF00015_full_PFAM.522.702:0.00435732[&&NHX:Type=GTDB:gtdb_class=c__Gammaproteobacteria:gtdb_domain=d__Bacteria:gtdb_family=f__Pseudomonadaceae:gtdb_genus=g__Pseudomonas_E:gtdb_order=o__Pseudomonadales:gtdb_phylum=p__Proteobacteria:gtdb_species=s__Pseudomonas_E sp003050835:heptad=MCP-40H:species=d__Bacteria_p__Proteobacteria_c__Gammaproteobacteria_o__Pseudomonadales_f__Pseudomonadaceae_g__Pseudomonas_E_s__Pseudomonas_E sp003050835],RS_GCF_003208235.1_protein.faa_NZ_QKLY01000010.1_167@PF00015_full_PFAM.519.702:0.0120897[&&NHX:Type=GTDB:gtdb_class=c__Gammaproteobacteria:gtdb_domain=d__Bacteria:gtdb_family=f__Pseudomonadaceae:gtdb_genus=g__Pseudomonas_E:gtdb_order=o__Pseudomonadales:gtdb_phylum=p__Proteobacteria:gtdb_species=s__Pseudomonas_E sp003208235:heptad=MCP-40H:species=d__Bacteria_p__Proteobacteria_c__Gammaproteobacteria_o__Pseudomonadales_f__Pseudomonadaceae_g__Pseudomonas_E_s__Pseudomonas_E sp003208235])0:5e-09[&&NHX:Sample_counter=:Type_counter=GTDB--2:capture_class_counter=:capture_domain_counter=:capture_family_counter=:capture_genus_counter=:capture_order_counter=:capture_phylum_counter=:capture_species_counter=:evoltype=D:gtdb_class_counter=c__Gammaproteobacteria--2:gtdb_domain_counter=d__Bacteria--2:gtdb_family_counter=f__Pseudomonadaceae--2:gtdb_genus_counter=g__Pseudomonas_E--2:gtdb_order_counter=o__Pseudomonadales--2:gtdb_phylum_counter=p__Proteobacteria--2:gtdb_species_counter=s__Pseudomonas_E sp003050835--1||s__Pseudomonas_E sp003208235--1:heptad_counter=MCP-40H--2:lbd_counter=:lca=d__Bacteria:lca_tree=g__Pseudomonas_E:name=N243856:ref_name_counter=])0.391:0.0127563[&&NHX:Sample_counter=:Type_counter=GTDB--4:capture_class_counter=:capture_domain_counter=:capture_family_counter=:capture_genus_counter=:capture_order_counter=:capture_phylum_counter=:capture_species_counter=:evoltype=D:gtdb_class_counter=c__Gammaproteobacteria--4:gtdb_domain_counter=d__Bacteria--4:gtdb_family_counter=f__Pseudomonadaceae--4:gtdb_genus_counter=g__Pseudomonas_E--4:gtdb_order_counter=o__Pseudomonadales--4:gtdb_phylum_counter=p__Proteobacteria--4:gtdb_species_counter=s__Pseudomonas_E sp003050835--1||s__Pseudomonas_E sp003208235--1||s__Pseudomonas_E sp900573885--1||s__Pseudomonas_E sp900582625--1:heptad_counter=MCP-40H--4:lbd_counter=:lca=d__Bacteria:lca_tree=g__Pseudomonas_E:name=N243857:ref_name_counter=])0.978:0.0363438[&&NHX:Sample_counter=:Type_counter=GTDB--5:capture_class_counter=:capture_domain_counter=:capture_family_counter=:capture_genus_counter=:capture_order_counter=:capture_phylum_counter=:capture_species_counter=:evoltype=D:gtdb_class_counter=c__Gammaproteobacteria--5:gtdb_domain_counter=d__Bacteria--5:gtdb_family_counter=f__Pseudomonadaceae--5:gtdb_genus_counter=g__Pseudomonas_E--5:gtdb_order_counter=o__Pseudomonadales--5:gtdb_phylum_counter=p__Proteobacteria--5:gtdb_species_counter=s__Pseudomonas_E sp003050835--1||s__Pseudomonas_E sp003208235--1||s__Pseudomonas_E sp003596405--1||s__Pseudomonas_E sp900573885--1||s__Pseudomonas_E sp900582625--1:heptad_counter=MCP-40H--5:lbd_counter=:lca=d__Bacteria:lca_tree=g__Pseudomonas_E:name=N243858:ref_name_counter=],((((((((GB_GCA_002840155.1_protein.faa_PGZH01000004.1_166@PF00015_full_PFAM.520.702:5e-09[&&NHX:Type=GTDB:gtdb_class=c__Gammaproteobacteria:gtdb_domain=d__Bacteria:gtdb_family=f__Pseudomonadaceae:gtdb_genus=g__Pseudomonas_E:gtdb_order=o__Pseudomonadales:gtdb_phylum=p__Proteobacteria:gtdb_species=s__Pseudomonas_E sp002840155:heptad=MCP-40H:species=d__Bacteria_p__Proteobacteria_c__Gammaproteobacteria_o__Pseudomonadales_f__Pseudomonadaceae_g__Pseudomonas_E_s__Pseudomonas_E sp002840155],RS_GCF_004920405.1_protein.faa_NZ_RFLV01000002.1_149@PF00015_full_PFAM.519.701:0.00400197[&&NHX:Type=GTDB:gtdb_class=c__Gammaproteobacteria:gtdb_domain=d__Bacteria:gtdb_family=f__Pseudomonadaceae:gtdb_genus=g__Pseudomonas_E:gtdb_order=o__Pseudomonadales:gtdb_phylum=p__Proteobacteria:gtdb_species=s__Pseudomonas_E leptonychotis:heptad=MCP-40H:species=d__Bacteria_p__Proteobacteria_c__Gammaproteobacteria_o__Pseudomonadales_f__Pseudomonadaceae_g__Pseudomonas_E_s__Pseudomonas_E leptonychotis])0.843:0.0039797[&&NHX:Sample_counter=:Type_counter=GTDB--2:capture_class_counter=:capture_domain_counter=:capture_family_counter=:capture_genus_counter=:capture_order_counter=:capture_phylum_counter=:capture_species_counter=:evoltype=D:gtdb_class_counter=c__Gammaproteobacteria--2:gtdb_domain_counter=d__Bacteria--2:gtdb_family_counter=f__Pseudomonadaceae--2:gtdb_genus_counter=g__Pseudomonas_E--2:gtdb_order_counter=o__Pseudomonadales--2:gtdb_phylum_counter=p__Proteobacteria--2:gtdb_species_counter=s__Pseudomonas_E leptonychotis--1||s__Pseudomonas_E sp002840155--1:heptad_counter=MCP-40H--2:lbd_counter=:lca=d__Bacteria:lca_tree=g__Pseudomonas_E:name=N243861:ref_name_counter=],(RS_GCF_900105355.1_protein.faa_NZ_FNSC01000001.1_4191@PF00015_full_PFAM.349.531:0.00407837[&&NHX:Type=GTDB:gtdb_class=c__Gammaproteobacteria:gtdb_domain=d__Bacteria:gtdb_family=f__Pseudomonadaceae:gtdb_genus=g__Pseudomonas_E:gtdb_order=o__Pseudomonadales:gtdb_phylum=p__Proteobacteria:gtdb_species=s__Pseudomonas_E anguilliseptica:heptad=MCP-40H:species=d__Bacteria_p__Proteobacteria_c__Gammaproteobacteria_o__Pseudomonadales_f__Pseudomonadaceae_g__Pseudomonas_E_s__Pseudomonas_E anguilliseptica],RS_GCF_900099645.1_protein.faa_NZ_FMTL01000002.1_936@PF00015_full_PFAM.519.702:5e-09[&&NHX:Type=GTDB:gtdb_class=c__Gammaproteobacteria:gtdb_domain=d__Bacteria:gtdb_family=f__Pseudomonadaceae:gtdb_genus=g__Pseudomonas_E:gtdb_order=o__Pseudomonadales:gtdb_phylum=p__Proteobacteria:gtdb_species=s__Pseudomonas_E peli:heptad=MCP-40H:species=d__Bacteria_p__Proteobacteria_c__Gammaproteobacteria_o__Pseudomonadales_f__Pseudomonadaceae_g__Pseudomonas_E_s__Pseudomonas_E peli])0:5e-09[&&NHX:Sample_counter=:Type_counter=GTDB--2:capture_class_counter=:capture_domain_counter=:capture_family_counter=:capture_genus_counter=:capture_order_counter=:capture_phylum_counter=:capture_species_counter=:evoltype=D:gtdb_class_counter=c__Gammaproteobacteria--2:gtdb_domain_counter=d__Bacteria--2:gtdb_family_counter=f__Pseudomonadaceae--2:gtdb_genus_counter=g__Pseudomonas_E--2:gtdb_order_counter=o__Pseudomonadales--2:gtdb_phylum_counter=p__Proteobacteria--2:gtdb_species_counter=s__Pseudomonas_E anguilliseptica--1||s__Pseudomonas_E peli--1:heptad_counter=MCP-40H--2:lbd_counter=:lca=d__Bacteria:lca_tree=g__Pseudomonas_E:name=N243864:ref_name_counter=])0:5e-09[&&NHX:Sample_counter=:Type_counter=GTDB--4:capture_class_counter=:capture_domain_counter=:capture_family_counter=:capture_genus_counter=:capture_order_counter=:capture_phylum_counter=:capture_species_counter=:evoltype=D:gtdb_class_counter=c__Gammaproteobacteria--4:gtdb_domain_counter=d__Bacteria--4:gtdb_family_counter=f__Pseudomonadaceae--4:gtdb_genus_counter=g__Pseudomonas_E--4:gtdb_order_counter=o__Pseudomonadales--4:gtdb_phylum_counter=p__Proteobacteria--4:gtdb_species_counter=s__Pseudomonas_E anguilliseptica--1||s__Pseudomonas_E leptonychotis--1||s__Pseudomonas_E peli--1||s__Pseudomonas_E sp002840155--1:heptad_counter=MCP-40H--4:lbd_counter=:lca=d__Bacteria:lca_tree=g__Pseudomonas_E:name=N243865:ref_name_counter=],(GB_GCA_018827205.1_protein.faa_JAHJXZ010000226.1_23@PF00015_full_PFAM.518.703:0.00394239[&&NHX:Type=GTDB:gtdb_class=c__Gammaproteobacteria:gtdb_domain=d__Bacteria:gtdb_family=f__Pseudomonadaceae:gtdb_genus=g__Pseudomonas_E:gtdb_order=o__Pseudomonadales:gtdb_phylum=p__Proteobacteria:gtdb_species=s__Pseudomonas_E sp018827205:heptad=MCP-40H:species=d__Bacteria_p__Proteobacteria_c__Gammaproteobacteria_o__Pseudomonadales_f__Pseudomonadaceae_g__Pseudomonas_E_s__Pseudomonas_E sp018827205],(RS_GCF_003060885.1_protein.faa_NZ_QAIG01000004.1_108@PF00015_full_PFAM.520.701:0.00411927[&&NHX:Type=GTDB:gtdb_class=c__Gammaproteobacteria:gtdb_domain=d__Bacteria:gtdb_family=f__Pseudomonadaceae:gtdb_genus=g__Pseudomonas_E:gtdb_order=o__Pseudomonadales:gtdb_phylum=p__Proteobacteria:gtdb_species=s__Pseudomonas_E sp003060885:heptad=MCP-40H:species=d__Bacteria_p__Proteobacteria_c__Gammaproteobacteria_o__Pseudomonadales_f__Pseudomonadaceae_g__Pseudomonas_E_s__Pseudomonas_E sp003060885],(GB_GCA_018816095.1_protein.faa_JAHIWP010000037.1_2@PF00015_full_PFAM.519.701:5e-09[&&NHX:Type=GTDB:gtdb_class=c__Gammaproteobacteria:gtdb_domain=d__Bacteria:gtdb_family=f__Pseudomonadaceae:gtdb_genus=g__Pseudomonas_E:gtdb_order=o__Pseudomonadales:gtdb_phylum=p__Proteobacteria:gtdb_species=s__Pseudomonas_E sp018816095:heptad=MCP-40H:species=d__Bacteria_p__Proteobacteria_c__Gammaproteobacteria_o__Pseudomonadales_f__Pseudomonadaceae_g__Pseudomonas_E_s__Pseudomonas_E sp018816095],RS_GCF_900113745.1_protein.faa_NZ_FOQL01000002.1_366@PF00015_full_PFAM.519.697:0.00410941[&&NHX:Type=GTDB:gtdb_class=c__Gammaproteobacteria:gtdb_domain=d__Bacteria:gtdb_family=f__Pseudomonadaceae:gtdb_genus=g__Pseudomonas_E:gtdb_order=o__Pseudomonadales:gtdb_phylum=p__Proteobacteria:gtdb_species=s__Pseudomonas_E guineae:heptad=MCP-40H:species=d__Bacteria_p__Proteobacteria_c__Gammaproteobacteria_o__Pseudomonadales_f__Pseudomonadaceae_g__Pseudomonas_E_s__Pseudomonas_E guineae])0.781:0.00601665[&&NHX:Sample_counter=:Type_counter=GTDB--2:capture_class_counter=:capture_domain_counter=:capture_family_counter=:capture_genus_counter=:capture_order_counter=:capture_phylum_counter=:capture_species_counter=:evoltype=D:gtdb_class_counter=c__Gammaproteobacteria--2:gtdb_domain_counter=d__Bacteria--2:gtdb_family_counter=f__Pseudomonadaceae--2:gtdb_genus_counter=g__Pseudomonas_E--2:gtdb_order_counter=o__Pseudomonadales--2:gtdb_phylum_counter=p__Proteobacteria--2:gtdb_species_counter=s__Pseudomonas_E guineae--1||s__Pseudomonas_E sp018816095--1:heptad_counter=MCP-40H--2:lbd_counter=:lca=d__Bacteria:lca_tree=g__Pseudomonas_E:name=N243870:ref_name_counter=])0.87:0.00603434[&&NHX:Sample_counter=:Type_counter=GTDB--3:capture_class_counter=:capture_domain_counter=:capture_family_counter=:capture_genus_counter=:capture_order_counter=:capture_phylum_counter=:capture_species_counter=:evoltype=D:gtdb_class_counter=c__Gammaproteobacteria--3:gtdb_domain_counter=d__Bacteria--3:gtdb_family_counter=f__Pseudomonadaceae--3:gtdb_genus_counter=g__Pseudomonas_E--3:gtdb_order_counter=o__Pseudomonadales--3:gtdb_phylum_counter=p__Proteobacteria--3:gtdb_species_counter=s__Pseudomonas_E guineae--1||s__Pseudomonas_E sp003060885--1||s__Pseudomonas_E sp018816095--1:heptad_counter=MCP-40H--3:lbd_counter=:lca=d__Bacteria:lca_tree=g__Pseudomonas_E:name=N243871:ref_name_counter=])0:5e-09[&&NHX:Sample_counter=:Type_counter=GTDB--4:capture_class_counter=:capture_domain_counter=:capture_family_counter=:capture_genus_counter=:capture_order_counter=:capture_phylum_counter=:capture_species_counter=:evoltype=D:gtdb_class_counter=c__Gammaproteobacteria--4:gtdb_domain_counter=d__Bacteria--4:gtdb_family_counter=f__Pseudomonadaceae--4:gtdb_genus_counter=g__Pseudomonas_E--4:gtdb_order_counter=o__Pseudomonadales--4:gtdb_phylum_counter=p__Proteobacteria--4:gtdb_species_counter=s__Pseudomonas_E guineae--1||s__Pseudomonas_E sp003060885--1||s__Pseudomonas_E sp018816095--1||s__Pseudomonas_E sp018827205--1:heptad_counter=MCP-40H--4:lbd_counter=:lca=d__Bacteria:lca_tree=g__Pseudomonas_E:name=N243872:ref_name_counter=])0.94:0.0145281[&&NHX:Sample_counter=:Type_counter=GTDB--8:capture_class_counter=:capture_domain_counter=:capture_family_counter=:capture_genus_counter=:capture_order_counter=:capture_phylum_counter=:capture_species_counter=:evoltype=D:gtdb_class_counter=c__Gammaproteobacteria--8:gtdb_domain_counter=d__Bacteria--8:gtdb_family_counter=f__Pseudomonadaceae--8:gtdb_genus_counter=g__Pseudomonas_E--8:gtdb_order_counter=o__Pseudomonadales--8:gtdb_phylum_counter=p__Proteobacteria--8:gtdb_species_counter=s__Pseudomonas_E anguilliseptica--1||s__Pseudomonas_E guineae--1||s__Pseudomonas_E leptonychotis--1||s__Pseudomonas_E peli--1||s__Pseudomonas_E sp002840155--1||s__Pseudomonas_E sp003060885--1||s__Pseudomonas_E sp018816095--1||s__Pseudomonas_E sp018827205--1:heptad_counter=MCP-40H--8:lbd_counter=:lca=d__Bacteria:lca_tree=g__Pseudomonas_E:name=N243873:ref_name_counter=],RS_GCF_009763245.1_protein.faa_NZ_WKJZ01000001.1_2189@PF00015_full_PFAM.517.704:0.00238968[&&NHX:Type=GTDB:gtdb_class=c__Gammaproteobacteria:gtdb_domain=d__Bacteria:gtdb_family=f__Pseudomonadaceae:gtdb_genus=g__Pseudomonas_E:gtdb_order=o__Pseudomonadales:gtdb_phylum=p__Proteobacteria:gtdb_species=s__Pseudomonas_E sp009763245:heptad=MCP-40H:species=d__Bacteria_p__Proteobacteria_c__Gammaproteobacteria_o__Pseudomonadales_f__Pseudomonadaceae_g__Pseudomonas_E_s__Pseudomonas_E sp009763245])0.808:0.0103205[&&NHX:Sample_counter=:Type_counter=GTDB--9:capture_class_counter=:capture_domain_counter=:capture_family_counter=:capture_genus_counter=:capture_order_counter=:capture_phylum_counter=:capture_species_counter=:evoltype=D:gtdb_class_counter=c__Gammaproteobacteria--9:gtdb_domain_counter=d__Bacteria--9:gtdb_family_counter=f__Pseudomonadaceae--9:gtdb_genus_counter=g__Pseudomonas_E--9:gtdb_order_counter=o__Pseudomonadales--9:gtdb_phylum_counter=p__Proteobacteria--9:gtdb_species_counter=s__Pseudomonas_E anguilliseptica--1||s__Pseudomonas_E guineae--1||s__Pseudomonas_E leptonychotis--1||s__Pseudomonas_E peli--1||s__Pseudomonas_E sp002840155--1||s__Pseudomonas_E sp003060885--1||s__Pseudomonas_E sp009763245--1||s__Pseudomonas_E sp018816095--1||s__Pseudomonas_E sp018827205--1:heptad_counter=MCP-40H--9:lbd_counter=:lca=d__Bacteria:lca_tree=g__Pseudomonas_E:name=N243875:ref_name_counter=],(GB_GCA_002354655.1_protein.faa_DELY01000048.1_79@PF00015_full_PFAM.521.699:0.0156797[&&NHX:Type=GTDB:gtdb_class=c__Gammaproteobacteria:gtdb_domain=d__Bacteria:gtdb_family=f__Pseudomonadaceae:gtdb_genus=g__Pseudomonas_E:gtdb_order=o__Pseudomonadales:gtdb_phylum=p__Proteobacteria:gtdb_species=s__Pseudomonas_E sp002354655:heptad=MCP-40H:species=d__Bacteria_p__Proteobacteria_c__Gammaproteobacteria_o__Pseudomonadales_f__Pseudomonadaceae_g__Pseudomonas_E_s__Pseudomonas_E sp002354655],((RS_GCF_013184545.1_protein.faa_NZ_JAAOJA010000012.1_70@PF00015_full_PFAM.523.702:0.00577944[&&NHX:Type=GTDB:gtdb_class=c__Gammaproteobacteria:gtdb_domain=d__Bacteria:gtdb_family=f__Pseudomonadaceae:gtdb_genus=g__Pseudomonas_E:gtdb_order=o__Pseudomonadales:gtdb_phylum=p__Proteobacteria:gtdb_species=s__Pseudomonas_E sp013184545:heptad=MCP-40H:species=d__Bacteria_p__Proteobacteria_c__Gammaproteobacteria_o__Pseudomonadales_f__Pseudomonadaceae_g__Pseudomonas_E_s__Pseudomonas_E sp013184545],(910c8b3c-f191-56ce-81d8-64d7167004bf_6@MCPsignal.24.180:0.0196854[&&NHX:Sample=rhiztom1:Type=capture:besthit=92.3:bitscore=248.0:capture_class=c__Gammaproteobacteria:capture_domain=d__Bacteria:capture_family=f__Pseudomonadaceae:capture_genus=g__Pseudomonas_E:capture_order=o__Pseudomonadales:capture_phylum=p__Proteobacteria:capture_species=s__Pseudomonas_E borbori:evalue=3.52e-85:gapopen=0.0:heptad=MCP-40H:length=156.0:mismatch=12.0:qcovhsp=100.0:qend=156.0:qstart=1.0:ref_name=GB_GCA_001465025.1_protein.faa_LNDO01000006.1_15@PF00015_full_PFAM.516.689:scovhsp=90.2:send=165.0:sstart=10.0],RS_GCF_900115555.1_protein.faa_NZ_FOWX01000007.1_153@PF00015_full_PFAM.519.703:5e-09[&&NHX:Type=GTDB:gtdb_class=c__Gammaproteobacteria:gtdb_domain=d__Bacteria:gtdb_family=f__Pseudomonadaceae:gtdb_genus=g__Pseudomonas_E:gtdb_order=o__Pseudomonadales:gtdb_phylum=p__Proteobacteria:gtdb_species=s__Pseudomonas_E borbori:heptad=MCP-40H:species=d__Bacteria_p__Proteobacteria_c__Gammaproteobacteria_o__Pseudomonadales_f__Pseudomonadaceae_g__Pseudomonas_E_s__Pseudomonas_E borbori])0.915:0.0238178[&&NHX:Sample_counter=rhiztom1--1:Type_counter=GTDB--1||capture--1:besthit_avg=92.3:besthit_max=92.3:besthit_min=92.3:besthit_std=0:besthit_sum=92.3:bitscore_avg=248.0:bitscore_max=248.0:bitscore_min=248.0:bitscore_std=0:bitscore_sum=248.0:capture_class_counter=c__Gammaproteobacteria--1:capture_domain_counter=d__Bacteria--1:capture_family_counter=f__Pseudomonadaceae--1:capture_genus_counter=g__Pseudomonas_E--1:capture_order_counter=o__Pseudomonadales--1:capture_phylum_counter=p__Proteobacteria--1:capture_species_counter=s__Pseudomonas_E borbori--1:evalue_avg=3.52e-85:evalue_max=3.52e-85:evalue_min=3.52e-85:evalue_std=0:evalue_sum=3.52e-85:gapopen_avg=0.0:gapopen_max=0.0:gapopen_min=0.0:gapopen_std=0:gapopen_sum=0.0:gtdb_class_counter=c__Gammaproteobacteria--1:gtdb_domain_counter=d__Bacteria--1:gtdb_family_counter=f__Pseudomonadaceae--1:gtdb_genus_counter=g__Pseudomonas_E--1:gtdb_order_counter=o__Pseudomonadales--1:gtdb_phylum_counter=p__Proteobacteria--1:gtdb_species_counter=s__Pseudomonas_E borbori--1:heptad_counter=MCP-40H--2:lbd_counter=:lca_tree=s__Pseudomonas_E borbori:length_avg=156.0:length_max=156.0:length_min=156.0:length_std=0:length_sum=156.0:mismatch_avg=12.0:mismatch_max=12.0:mismatch_min=12.0:mismatch_std=0:mismatch_sum=12.0:name=N243880:qcovhsp_avg=100.0:qcovhsp_max=100.0:qcovhsp_min=100.0:qcovhsp_std=0:qcovhsp_sum=100.0:qend_avg=156.0:qend_max=156.0:qend_min=156.0:qend_std=0:qend_sum=156.0:qstart_avg=1.0:qstart_max=1.0:qstart_min=1.0:qstart_std=0:qstart_sum=1.0:ref_name_counter=GB_GCA_001465025.1_protein.faa_LNDO01000006.1_15@PF00015_full_PFAM.516.689--1:scovhsp_avg=90.2:scovhsp_max=90.2:scovhsp_min=90.2:scovhsp_std=0:scovhsp_sum=90.2:send_avg=165.0:send_max=165.0:send_min=165.0:send_std=0:send_sum=165.0:sstart_avg=10.0:sstart_max=10.0:sstart_min=10.0:sstart_std=0:sstart_sum=10.0])0.937:0.0202079[&&NHX:Sample_counter=rhiztom1--1:Type_counter=GTDB--2||capture--1:besthit_avg=92.3:besthit_max=92.3:besthit_min=92.3:besthit_std=0:besthit_sum=92.3:bitscore_avg=248.0:bitscore_max=248.0:bitscore_min=248.0:bitscore_std=0:bitscore_sum=248.0:capture_class_counter=c__Gammaproteobacteria--1:capture_domain_counter=d__Bacteria--1:capture_family_counter=f__Pseudomonadaceae--1:capture_genus_counter=g__Pseudomonas_E--1:capture_order_counter=o__Pseudomonadales--1:capture_phylum_counter=p__Proteobacteria--1:capture_species_counter=s__Pseudomonas_E borbori--1:evalue_avg=3.52e-85:evalue_max=3.52e-85:evalue_min=3.52e-85:evalue_std=0:evalue_sum=3.52e-85:gapopen_avg=0.0:gapopen_max=0.0:gapopen_min=0.0:gapopen_std=0:gapopen_sum=0.0:gtdb_class_counter=c__Gammaproteobacteria--2:gtdb_domain_counter=d__Bacteria--2:gtdb_family_counter=f__Pseudomonadaceae--2:gtdb_genus_counter=g__Pseudomonas_E--2:gtdb_order_counter=o__Pseudomonadales--2:gtdb_phylum_counter=p__Proteobacteria--2:gtdb_species_counter=s__Pseudomonas_E borbori--1||s__Pseudomonas_E sp013184545--1:heptad_counter=MCP-40H--3:lbd_counter=:lca_tree=g__Pseudomonas_E:length_avg=156.0:length_max=156.0:length_min=156.0:length_std=0:length_sum=156.0:mismatch_avg=12.0:mismatch_max=12.0:mismatch_min=12.0:mismatch_std=0:mismatch_sum=12.0:name=N243881:qcovhsp_avg=100.0:qcovhsp_max=100.0:qcovhsp_min=100.0:qcovhsp_std=0:qcovhsp_sum=100.0:qend_avg=156.0:qend_max=156.0:qend_min=156.0:qend_std=0:qend_sum=156.0:qstart_avg=1.0:qstart_max=1.0:qstart_min=1.0:qstart_std=0:qstart_sum=1.0:ref_name_counter=GB_GCA_001465025.1_protein.faa_LNDO01000006.1_15@PF00015_full_PFAM.516.689--1:scovhsp_avg=90.2:scovhsp_max=90.2:scovhsp_min=90.2:scovhsp_std=0:scovhsp_sum=90.2:send_avg=165.0:send_max=165.0:send_min=165.0:send_std=0:send_sum=165.0:sstart_avg=10.0:sstart_max=10.0:sstart_min=10.0:sstart_std=0:sstart_sum=10.0],RS_GCF_002025205.1_protein.faa_NZ_CP019947.1_1353@PF00015_full_PFAM.520.703:0.0300974[&&NHX:Type=GTDB:gtdb_class=c__Gammaproteobacteria:gtdb_domain=d__Bacteria:gtdb_family=f__Pseudomonadaceae:gtdb_genus=g__Pseudomonas_E:gtdb_order=o__Pseudomonadales:gtdb_phylum=p__Proteobacteria:gtdb_species=s__Pseudomonas_E sp002025205:heptad=MCP-40H:species=d__Bacteria_p__Proteobacteria_c__Gammaproteobacteria_o__Pseudomonadales_f__Pseudomonadaceae_g__Pseudomonas_E_s__Pseudomonas_E sp002025205])0.875:0.00976379[&&NHX:Sample_counter=rhiztom1--1:Type_counter=GTDB--3||capture--1:besthit_avg=92.3:besthit_max=92.3:besthit_min=92.3:besthit_std=0:besthit_sum=92.3:bitscore_avg=248.0:bitscore_max=248.0:bitscore_min=248.0:bitscore_std=0:bitscore_sum=248.0:capture_class_counter=c__Gammaproteobacteria--1:capture_domain_counter=d__Bacteria--1:capture_family_counter=f__Pseudomonadaceae--1:capture_genus_counter=g__Pseudomonas_E--1:capture_order_counter=o__Pseudomonadales--1:capture_phylum_counter=p__Proteobacteria--1:capture_species_counter=s__Pseudomonas_E borbori--1:evalue_avg=3.52e-85:evalue_max=3.52e-85:evalue_min=3.52e-85:evalue_std=0:evalue_sum=3.52e-85:gapopen_avg=0.0:gapopen_max=0.0:gapopen_min=0.0:gapopen_std=0:gapopen_sum=0.0:gtdb_class_counter=c__Gammaproteobacteria--3:gtdb_domain_counter=d__Bacteria--3:gtdb_family_counter=f__Pseudomonadaceae--3:gtdb_genus_counter=g__Pseudomonas_E--3:gtdb_order_counter=o__Pseudomonadales--3:gtdb_phylum_counter=p__Proteobacteria--3:gtdb_species_counter=s__Pseudomonas_E borbori--1||s__Pseudomonas_E sp002025205--1||s__Pseudomonas_E sp013184545--1:heptad_counter=MCP-40H--4:lbd_counter=:lca_tree=g__Pseudomonas_E:length_avg=156.0:length_max=156.0:length_min=156.0:length_std=0:length_sum=156.0:mismatch_avg=12.0:mismatch_max=12.0:mismatch_min=12.0:mismatch_std=0:mismatch_sum=12.0:name=N243883:qcovhsp_avg=100.0:qcovhsp_max=100.0:qcovhsp_min=100.0:qcovhsp_std=0:qcovhsp_sum=100.0:qend_avg=156.0:qend_max=156.0:qend_min=156.0:qend_std=0:qend_sum=156.0:qstart_avg=1.0:qstart_max=1.0:qstart_min=1.0:qstart_std=0:qstart_sum=1.0:ref_name_counter=GB_GCA_001465025.1_protein.faa_LNDO01000006.1_15@PF00015_full_PFAM.516.689--1:scovhsp_avg=90.2:scovhsp_max=90.2:scovhsp_min=90.2:scovhsp_std=0:scovhsp_sum=90.2:send_avg=165.0:send_max=165.0:send_min=165.0:send_std=0:send_sum=165.0:sstart_avg=10.0:sstart_max=10.0:sstart_min=10.0:sstart_std=0:sstart_sum=10.0])0.468:0.00403406[&&NHX:Sample_counter=rhiztom1--1:Type_counter=GTDB--4||capture--1:besthit_avg=92.3:besthit_max=92.3:besthit_min=92.3:besthit_std=0:besthit_sum=92.3:bitscore_avg=248.0:bitscore_max=248.0:bitscore_min=248.0:bitscore_std=0:bitscore_sum=248.0:capture_class_counter=c__Gammaproteobacteria--1:capture_domain_counter=d__Bacteria--1:capture_family_counter=f__Pseudomonadaceae--1:capture_genus_counter=g__Pseudomonas_E--1:capture_order_counter=o__Pseudomonadales--1:capture_phylum_counter=p__Proteobacteria--1:capture_species_counter=s__Pseudomonas_E borbori--1:evalue_avg=3.52e-85:evalue_max=3.52e-85:evalue_min=3.52e-85:evalue_std=0:evalue_sum=3.52e-85:gapopen_avg=0.0:gapopen_max=0.0:gapopen_min=0.0:gapopen_std=0:gapopen_sum=0.0:gtdb_class_counter=c__Gammaproteobacteria--4:gtdb_domain_counter=d__Bacteria--4:gtdb_family_counter=f__Pseudomonadaceae--4:gtdb_genus_counter=g__Pseudomonas_E--4:gtdb_order_counter=o__Pseudomonadales--4:gtdb_phylum_counter=p__Proteobacteria--4:gtdb_species_counter=s__Pseudomonas_E borbori--1||s__Pseudomonas_E sp002025205--1||s__Pseudomonas_E sp002354655--1||s__Pseudomonas_E sp013184545--1:heptad_counter=MCP-40H--5:lbd_counter=:lca_tree=g__Pseudomonas_E:length_avg=156.0:length_max=156.0:length_min=156.0:length_std=0:length_sum=156.0:mismatch_avg=12.0:mismatch_max=12.0:mismatch_min=12.0:mismatch_std=0:mismatch_sum=12.0:name=N243884:qcovhsp_avg=100.0:qcovhsp_max=100.0:qcovhsp_min=100.0:qcovhsp_std=0:qcovhsp_sum=100.0:qend_avg=156.0:qend_max=156.0:qend_min=156.0:qend_std=0:qend_sum=156.0:qstart_avg=1.0:qstart_max=1.0:qstart_min=1.0:qstart_std=0:qstart_sum=1.0:ref_name_counter=GB_GCA_001465025.1_protein.faa_LNDO01000006.1_15@PF00015_full_PFAM.516.689--1:scovhsp_avg=90.2:scovhsp_max=90.2:scovhsp_min=90.2:scovhsp_std=0:scovhsp_sum=90.2:send_avg=165.0:send_max=165.0:send_min=165.0:send_std=0:send_sum=165.0:sstart_avg=10.0:sstart_max=10.0:sstart_min=10.0:sstart_std=0:sstart_sum=10.0])0.811:0.00806509[&&NHX:Sample_counter=rhiztom1--1:Type_counter=GTDB--13||capture--1:besthit_avg=92.3:besthit_max=92.3:besthit_min=92.3:besthit_std=0:besthit_sum=92.3:bitscore_avg=248.0:bitscore_max=248.0:bitscore_min=248.0:bitscore_std=0:bitscore_sum=248.0:capture_class_counter=c__Gammaproteobacteria--1:capture_domain_counter=d__Bacteria--1:capture_family_counter=f__Pseudomonadaceae--1:capture_genus_counter=g__Pseudomonas_E--1:capture_order_counter=o__Pseudomonadales--1:capture_phylum_counter=p__Proteobacteria--1:capture_species_counter=s__Pseudomonas_E borbori--1:evalue_avg=3.52e-85:evalue_max=3.52e-85:evalue_min=3.52e-85:evalue_std=0:evalue_sum=3.52e-85:evoltype=D:gapopen_avg=0.0:gapopen_max=0.0:gapopen_min=0.0:gapopen_std=0:gapopen_sum=0.0:gtdb_class_counter=c__Gammaproteobacteria--13:gtdb_domain_counter=d__Bacteria--13:gtdb_family_counter=f__Pseudomonadaceae--13:gtdb_genus_counter=g__Pseudomonas_E--13:gtdb_order_counter=o__Pseudomonadales--13:gtdb_phylum_counter=p__Proteobacteria--13:gtdb_species_counter=s__Pseudomonas_E anguilliseptica--1||s__Pseudomonas_E borbori--1||s__Pseudomonas_E guineae--1||s__Pseudomonas_E leptonychotis--1||s__Pseudomonas_E peli--1||s__Pseudomonas_E sp002025205--1||s__Pseudomonas_E sp002354655--1||s__Pseudomonas_E sp002840155--1||s__Pseudomonas_E sp003060885--1||s__Pseudomonas_E sp009763245--1||s__Pseudomonas_E sp013184545--1||s__Pseudomonas_E sp018816095--1||s__Pseudomonas_E sp018827205--1:heptad_counter=MCP-40H--14:lbd_counter=:lca=d__Bacteria:lca_tree=g__Pseudomonas_E:length_avg=156.0:length_max=156.0:length_min=156.0:length_std=0:length_sum=156.0:mismatch_avg=12.0:mismatch_max=12.0:mismatch_min=12.0:mismatch_std=0:mismatch_sum=12.0:name=N243885:qcovhsp_avg=100.0:qcovhsp_max=100.0:qcovhsp_min=100.0:qcovhsp_std=0:qcovhsp_sum=100.0:qend_avg=156.0:qend_max=156.0:qend_min=156.0:qend_std=0:qend_sum=156.0:qstart_avg=1.0:qstart_max=1.0:qstart_min=1.0:qstart_std=0:qstart_sum=1.0:ref_name_counter=GB_GCA_001465025.1_protein.faa_LNDO01000006.1_15@PF00015_full_PFAM.516.689--1:scovhsp_avg=90.2:scovhsp_max=90.2:scovhsp_min=90.2:scovhsp_std=0:scovhsp_sum=90.2:send_avg=165.0:send_max=165.0:send_min=165.0:send_std=0:send_sum=165.0:sstart_avg=10.0:sstart_max=10.0:sstart_min=10.0:sstart_std=0:sstart_sum=10.0],((((91337139-ab44-51a4-96bb-916401aee405_5@MCPsignal.74.209:0.123697[&&NHX:Sample=rhiztom1:Type=capture:besthit=86.4:bitscore=195.0:capture_class=c__Gammaproteobacteria:capture_domain=d__Bacteria:capture_family=f__Aeromonadaceae:capture_genus=g__Aeromonas:capture_order=o__Enterobacterales:capture_phylum=p__Proteobacteria:capture_species=s__Aeromonas schubertii:evalue=2.95e-64:gapopen=3.0:heptad=MCP-40H:length=140.0:mismatch=11.0:qcovhsp=100.0:qend=135.0:qstart=1.0:ref_name=RS_GCF_000016565.1_protein.faa_NC_009439.1_2002@PF00015_full_PFAM.521.703:scovhsp=75.3:send=140.0:sstart=4.0],(b7f6ced1-9858-49db-8ce0-bcca022501d3_2@MCPsignal.36.193:5e-09[&&NHX:Sample=rhiztom1:Type=capture:besthit=96.7:bitscore=255.0:capture_class=c__Gammaproteobacteria:capture_domain=d__Bacteria:capture_family=f__Pseudomonadaceae:capture_genus=g__Pseudomonas_E:capture_order=o__Pseudomonadales:capture_phylum=p__Proteobacteria:capture_species=s__Pseudomonas_E sp003696305:evalue=8.99e-88:gapopen=0.0:heptad=MCP-40H:length=150.0:mismatch=5.0:qcovhsp=95.5:qend=150.0:qstart=1.0:ref_name=RS_GCF_000016565.1_protein.faa_NC_009439.1_2002@PF00015_full_PFAM.521.703:scovhsp=82.4:send=153.0:sstart=4.0],(4e3559f5-1041-41c4-97fe-8a8fcc30714e_4@MCPsignal.69.251:0[&&NHX:Sample=rhiztom1:Type=capture:capture_class=c__Gammaproteobacteria:capture_domain=d__Bacteria:capture_family=f__Pseudomonadaceae:capture_genus=g__Pseudomonas_E:capture_order=o__Pseudomonadales:capture_phylum=p__Proteobacteria:capture_species=s__Pseudomonas_E sp003696305:heptad=MCP-40H],fb531529-294b-4674-98d5-814cabbbba0c_1@MCPsignal.32.214:0[&&NHX:Sample=rhiztom3:Type=capture:capture_class=c__Gammaproteobacteria:capture_domain=d__Bacteria:capture_family=f__Pseudomonadaceae:capture_genus=g__Pseudomonas_E:capture_order=o__Pseudomonadales:capture_phylum=p__Proteobacteria:capture_species=s__Pseudomonas_E sp003696305:heptad=MCP-40H]):5e-09[&&NHX:Sample_counter=rhiztom1--1||rhiztom3--1:Type_counter=capture--2:capture_class_counter=c__Gammaproteobacteria--2:capture_domain_counter=d__Bacteria--2:capture_family_counter=f__Pseudomonadaceae--2:capture_genus_counter=g__Pseudomonas_E--2:capture_order_counter=o__Pseudomonadales--2:capture_phylum_counter=p__Proteobacteria--2:capture_species_counter=s__Pseudomonas_E sp003696305--2:gtdb_class_counter=:gtdb_domain_counter=:gtdb_family_counter=:gtdb_genus_counter=:gtdb_order_counter=:gtdb_phylum_counter=:gtdb_species_counter=:heptad_counter=MCP-40H--2:lbd_counter=:name=N243890:ref_name_counter=])0:5e-09[&&NHX:Sample_counter=rhiztom1--2||rhiztom3--1:Type_counter=capture--3:besthit_avg=96.7:besthit_max=96.7:besthit_min=96.7:besthit_std=0:besthit_sum=96.7:bitscore_avg=255.0:bitscore_max=255.0:bitscore_min=255.0:bitscore_std=0:bitscore_sum=255.0:capture_class_counter=c__Gammaproteobacteria--3:capture_domain_counter=d__Bacteria--3:capture_family_counter=f__Pseudomonadaceae--3:capture_genus_counter=g__Pseudomonas_E--3:capture_order_counter=o__Pseudomonadales--3:capture_phylum_counter=p__Proteobacteria--3:capture_species_counter=s__Pseudomonas_E sp003696305--3:evalue_avg=8.99e-88:evalue_max=8.99e-88:evalue_min=8.99e-88:evalue_std=0:evalue_sum=8.99e-88:gapopen_avg=0.0:gapopen_max=0.0:gapopen_min=0.0:gapopen_std=0:gapopen_sum=0.0:gtdb_class_counter=:gtdb_domain_counter=:gtdb_family_counter=:gtdb_genus_counter=:gtdb_order_counter=:gtdb_phylum_counter=:gtdb_species_counter=:heptad_counter=MCP-40H--3:lbd_counter=:length_avg=150.0:length_max=150.0:length_min=150.0:length_std=0:length_sum=150.0:mismatch_avg=5.0:mismatch_max=5.0:mismatch_min=5.0:mismatch_std=0:mismatch_sum=5.0:name=N243891:qcovhsp_avg=95.5:qcovhsp_max=95.5:qcovhsp_min=95.5:qcovhsp_std=0:qcovhsp_sum=95.5:qend_avg=150.0:qend_max=150.0:qend_min=150.0:qend_std=0:qend_sum=150.0:qstart_avg=1.0:qstart_max=1.0:qstart_min=1.0:qstart_std=0:qstart_sum=1.0:ref_name_counter=RS_GCF_000016565.1_protein.faa_NC_009439.1_2002@PF00015_full_PFAM.521.703--1:scovhsp_avg=82.4:scovhsp_max=82.4:scovhsp_min=82.4:scovhsp_std=0:scovhsp_sum=82.4:send_avg=153.0:send_max=153.0:send_min=153.0:send_std=0:send_sum=153.0:sstart_avg=4.0:sstart_max=4.0:sstart_min=4.0:sstart_std=0:sstart_sum=4.0])0:5e-09[&&NHX:Sample_counter=rhiztom1--3||rhiztom3--1:Type_counter=capture--4:besthit_avg=91.55000000000001:besthit_max=96.7:besthit_min=86.4:besthit_std=7.283199846221438:besthit_sum=183.10000000000002:bitscore_avg=225.0:bitscore_max=255.0:bitscore_min=195.0:bitscore_std=42.42640687119285:bitscore_sum=450.0:capture_class_counter=c__Gammaproteobacteria--4:capture_domain_counter=d__Bacteria--4:capture_family_counter=f__Aeromonadaceae--1||f__Pseudomonadaceae--3:capture_genus_counter=g__Aeromonas--1||g__Pseudomonas_E--3:capture_order_counter=o__Enterobacterales--1||o__Pseudomonadales--3:capture_phylum_counter=p__Proteobacteria--4:capture_species_counter=s__Aeromonas schubertii--1||s__Pseudomonas_E sp003696305--3:evalue_avg=1.475e-64:evalue_max=2.95e-64:evalue_min=8.99e-88:evalue_std=2.0859650045003152e-64:evalue_sum=2.95e-64:gapopen_avg=1.5:gapopen_max=3.0:gapopen_min=0.0:gapopen_std=2.1213203435596424:gapopen_sum=3.0:gtdb_class_counter=:gtdb_domain_counter=:gtdb_family_counter=:gtdb_genus_counter=:gtdb_order_counter=:gtdb_phylum_counter=:gtdb_species_counter=:heptad_counter=MCP-40H--4:lbd_counter=:length_avg=145.0:length_max=150.0:length_min=140.0:length_std=7.0710678118654755:length_sum=290.0:mismatch_avg=8.0:mismatch_max=11.0:mismatch_min=5.0:mismatch_std=4.242640687119285:mismatch_sum=16.0:name=N243892:qcovhsp_avg=97.75:qcovhsp_max=100.0:qcovhsp_min=95.5:qcovhsp_std=3.181980515339464:qcovhsp_sum=195.5:qend_avg=142.5:qend_max=150.0:qend_min=135.0:qend_std=10.606601717798213:qend_sum=285.0:qstart_avg=1.0:qstart_max=1.0:qstart_min=1.0:qstart_std=0.0:qstart_sum=2.0:ref_name_counter=RS_GCF_000016565.1_protein.faa_NC_009439.1_2002@PF00015_full_PFAM.521.703--2:scovhsp_avg=78.85:scovhsp_max=82.4:scovhsp_min=75.3:scovhsp_std=5.0204581464244935:scovhsp_sum=157.7:send_avg=146.5:send_max=153.0:send_min=140.0:send_std=9.192388155425117:send_sum=293.0:sstart_avg=4.0:sstart_max=4.0:sstart_min=4.0:sstart_std=0.0:sstart_sum=8.0],3b18f71d-fb7e-46ce-8930-4372a392a183_1@MCPsignal.39.221:0.00394226[&&NHX:Sample=rhiztom2:Type=capture:capture_class=c__Gammaproteobacteria:capture_domain=d__Bacteria:capture_family=f__Pseudomonadaceae:capture_genus=g__Pseudomonas_E:capture_order=o__Pseudomonadales:capture_phylum=p__Proteobacteria:capture_species=s__Pseudomonas_E sp003696305:heptad=MCP-40H])0.776:0.00477806[&&NHX:Sample_counter=rhiztom1--3||rhiztom2--1||rhiztom3--1:Type_counter=capture--5:besthit_avg=91.55000000000001:besthit_max=96.7:besthit_min=86.4:besthit_std=7.283199846221438:besthit_sum=183.10000000000002:bitscore_avg=225.0:bitscore_max=255.0:bitscore_min=195.0:bitscore_std=42.42640687119285:bitscore_sum=450.0:capture_class_counter=c__Gammaproteobacteria--5:capture_domain_counter=d__Bacteria--5:capture_family_counter=f__Aeromonadaceae--1||f__Pseudomonadaceae--4:capture_genus_counter=g__Aeromonas--1||g__Pseudomonas_E--4:capture_order_counter=o__Enterobacterales--1||o__Pseudomonadales--4:capture_phylum_counter=p__Proteobacteria--5:capture_species_counter=s__Aeromonas schubertii--1||s__Pseudomonas_E sp003696305--4:evalue_avg=1.475e-64:evalue_max=2.95e-64:evalue_min=8.99e-88:evalue_std=2.0859650045003152e-64:evalue_sum=2.95e-64:gapopen_avg=1.5:gapopen_max=3.0:gapopen_min=0.0:gapopen_std=2.1213203435596424:gapopen_sum=3.0:gtdb_class_counter=:gtdb_domain_counter=:gtdb_family_counter=:gtdb_genus_counter=:gtdb_order_counter=:gtdb_phylum_counter=:gtdb_species_counter=:heptad_counter=MCP-40H--5:lbd_counter=:length_avg=145.0:length_max=150.0:length_min=140.0:length_std=7.0710678118654755:length_sum=290.0:mismatch_avg=8.0:mismatch_max=11.0:mismatch_min=5.0:mismatch_std=4.242640687119285:mismatch_sum=16.0:name=N243894:qcovhsp_avg=97.75:qcovhsp_max=100.0:qcovhsp_min=95.5:qcovhsp_std=3.181980515339464:qcovhsp_sum=195.5:qend_avg=142.5:qend_max=150.0:qend_min=135.0:qend_std=10.606601717798213:qend_sum=285.0:qstart_avg=1.0:qstart_max=1.0:qstart_min=1.0:qstart_std=0.0:qstart_sum=2.0:ref_name_counter=RS_GCF_000016565.1_protein.faa_NC_009439.1_2002@PF00015_full_PFAM.521.703--2:scovhsp_avg=78.85:scovhsp_max=82.4:scovhsp_min=75.3:scovhsp_std=5.0204581464244935:scovhsp_sum=157.7:send_avg=146.5:send_max=153.0:send_min=140.0:send_std=9.192388155425117:send_sum=293.0:sstart_avg=4.0:sstart_max=4.0:sstart_min=4.0:sstart_std=0.0:sstart_sum=8.0],RS_GCF_000016565.1_protein.faa_NC_009439.1_2002@PF00015_full_PFAM.521.703:0.00415542[&&NHX:Type=GTDB:gtdb_class=c__Gammaproteobacteria:gtdb_domain=d__Bacteria:gtdb_family=f__Pseudomonadaceae:gtdb_genus=g__Pseudomonas_E:gtdb_order=o__Pseudomonadales:gtdb_phylum=p__Proteobacteria:gtdb_species=s__Pseudomonas_E mendocina_A:heptad=MCP-40H:species=d__Bacteria_p__Proteobacteria_c__Gammaproteobacteria_o__Pseudomonadales_f__Pseudomonadaceae_g__Pseudomonas_E_s__Pseudomonas_E mendocina_A])0.897:0.0116827[&&NHX:Sample_counter=rhiztom1--3||rhiztom2--1||rhiztom3--1:Type_counter=GTDB--1||capture--5:besthit_avg=91.55000000000001:besthit_max=96.7:besthit_min=86.4:besthit_std=7.283199846221438:besthit_sum=183.10000000000002:bitscore_avg=225.0:bitscore_max=255.0:bitscore_min=195.0:bitscore_std=42.42640687119285:bitscore_sum=450.0:capture_class_counter=c__Gammaproteobacteria--5:capture_domain_counter=d__Bacteria--5:capture_family_counter=f__Aeromonadaceae--1||f__Pseudomonadaceae--4:capture_genus_counter=g__Aeromonas--1||g__Pseudomonas_E--4:capture_order_counter=o__Enterobacterales--1||o__Pseudomonadales--4:capture_phylum_counter=p__Proteobacteria--5:capture_species_counter=s__Aeromonas schubertii--1||s__Pseudomonas_E sp003696305--4:evalue_avg=1.475e-64:evalue_max=2.95e-64:evalue_min=8.99e-88:evalue_std=2.0859650045003152e-64:evalue_sum=2.95e-64:gapopen_avg=1.5:gapopen_max=3.0:gapopen_min=0.0:gapopen_std=2.1213203435596424:gapopen_sum=3.0:gtdb_class_counter=c__Gammaproteobacteria--1:gtdb_domain_counter=d__Bacteria--1:gtdb_family_counter=f__Pseudomonadaceae--1:gtdb_genus_counter=g__Pseudomonas_E--1:gtdb_order_counter=o__Pseudomonadales--1:gtdb_phylum_counter=p__Proteobacteria--1:gtdb_species_counter=s__Pseudomonas_E mendocina_A--1:heptad_counter=MCP-40H--6:lbd_counter=:lca_tree=s__Pseudomonas_E mendocina_A:length_avg=145.0:length_max=150.0:length_min=140.0:length_std=7.0710678118654755:length_sum=290.0:mismatch_avg=8.0:mismatch_max=11.0:mismatch_min=5.0:mismatch_std=4.242640687119285:mismatch_sum=16.0:name=N243896:qcovhsp_avg=97.75:qcovhsp_max=100.0:qcovhsp_min=95.5:qcovhsp_std=3.181980515339464:qcovhsp_sum=195.5:qend_avg=142.5:qend_max=150.0:qend_min=135.0:qend_std=10.606601717798213:qend_sum=285.0:qstart_avg=1.0:qstart_max=1.0:qstart_min=1.0:qstart_std=0.0:qstart_sum=2.0:ref_name_counter=RS_GCF_000016565.1_protein.faa_NC_009439.1_2002@PF00015_full_PFAM.521.703--2:scovhsp_avg=78.85:scovhsp_max=82.4:scovhsp_min=75.3:scovhsp_std=5.0204581464244935:scovhsp_sum=157.7:send_avg=146.5:send_max=153.0:send_min=140.0:send_std=9.192388155425117:send_sum=293.0:sstart_avg=4.0:sstart_max=4.0:sstart_min=4.0:sstart_std=0.0:sstart_sum=8.0],(RS_GCF_016008875.1_protein.faa_NZ_JADTQG010000022.1_8@PF00015_full_PFAM.524.703:0.00411717[&&NHX:Type=GTDB:gtdb_class=c__Gammaproteobacteria:gtdb_domain=d__Bacteria:gtdb_family=f__Pseudomonadaceae:gtdb_genus=g__Pseudomonas_E:gtdb_order=o__Pseudomonadales:gtdb_phylum=p__Proteobacteria:gtdb_species=s__Pseudomonas_E sp002439135:heptad=MCP-40H:species=d__Bacteria_p__Proteobacteria_c__Gammaproteobacteria_o__Pseudomonadales_f__Pseudomonadaceae_g__Pseudomonas_E_s__Pseudomonas_E sp002439135],((((RS_GCF_900115695.1_protein.faa_NZ_FOXK01000019.1_8@PF00015_full_PFAM.521.703:0.00403767[&&NHX:Type=GTDB:gtdb_class=c__Gammaproteobacteria:gtdb_domain=d__Bacteria:gtdb_family=f__Pseudomonadaceae:gtdb_genus=g__Pseudomonas_E:gtdb_order=o__Pseudomonadales:gtdb_phylum=p__Proteobacteria:gtdb_species=s__Pseudomonas_E toyotomiensis:heptad=MCP-40H:species=d__Bacteria_p__Proteobacteria_c__Gammaproteobacteria_o__Pseudomonadales_f__Pseudomonadaceae_g__Pseudomonas_E_s__Pseudomonas_E toyotomiensis],(RS_GCF_007049795.1_protein.faa_NZ_SCFY01000001.1_214@PF00015_full_PFAM.524.703:0.00411091[&&NHX:Type=GTDB:gtdb_class=c__Gammaproteobacteria:gtdb_domain=d__Bacteria:gtdb_family=f__Pseudomonadaceae:gtdb_genus=g__Pseudomonas_E:gtdb_order=o__Pseudomonadales:gtdb_phylum=p__Proteobacteria:gtdb_species=s__Pseudomonas_E mendocina_D:heptad=MCP-40H:species=d__Bacteria_p__Proteobacteria_c__Gammaproteobacteria_o__Pseudomonadales_f__Pseudomonadaceae_g__Pseudomonas_E_s__Pseudomonas_E mendocina_D],RS_GCF_001567565.1_protein.faa_NZ_LSSW01000015.1_8@PF00015_full_PFAM.522.701:0.00814795[&&NHX:Type=GTDB:gtdb_class=c__Gammaproteobacteria:gtdb_domain=d__Bacteria:gtdb_family=f__Pseudomonadaceae:gtdb_genus=g__Pseudomonas_E:gtdb_order=o__Pseudomonadales:gtdb_phylum=p__Proteobacteria:gtdb_species=s__Pseudomonas_E composti_A:heptad=MCP-40H:species=d__Bacteria_p__Proteobacteria_c__Gammaproteobacteria_o__Pseudomonadales_f__Pseudomonadaceae_g__Pseudomonas_E_s__Pseudomonas_E composti_A])0:6e-09[&&NHX:Sample_counter=:Type_counter=GTDB--2:capture_class_counter=:capture_domain_counter=:capture_family_counter=:capture_genus_counter=:capture_order_counter=:capture_phylum_counter=:capture_species_counter=:evoltype=D:gtdb_class_counter=c__Gammaproteobacteria--2:gtdb_domain_counter=d__Bacteria--2:gtdb_family_counter=f__Pseudomonadaceae--2:gtdb_genus_counter=g__Pseudomonas_E--2:gtdb_order_counter=o__Pseudomonadales--2:gtdb_phylum_counter=p__Proteobacteria--2:gtdb_species_counter=s__Pseudomonas_E composti_A--1||s__Pseudomonas_E mendocina_D--1:heptad_counter=MCP-40H--2:lbd_counter=:lca=d__Bacteria:lca_tree=g__Pseudomonas_E:name=N243901:ref_name_counter=])0:5e-09[&&NHX:Sample_counter=:Type_counter=GTDB--3:capture_class_counter=:capture_domain_counter=:capture_family_counter=:capture_genus_counter=:capture_order_counter=:capture_phylum_counter=:capture_species_counter=:evoltype=D:gtdb_class_counter=c__Gammaproteobacteria--3:gtdb_domain_counter=d__Bacteria--3:gtdb_family_counter=f__Pseudomonadaceae--3:gtdb_genus_counter=g__Pseudomonas_E--3:gtdb_order_counter=o__Pseudomonadales--3:gtdb_phylum_counter=p__Proteobacteria--3:gtdb_species_counter=s__Pseudomonas_E composti_A--1||s__Pseudomonas_E mendocina_D--1||s__Pseudomonas_E toyotomiensis--1:heptad_counter=MCP-40H--3:lbd_counter=:lca=d__Bacteria:lca_tree=g__Pseudomonas_E:name=N243902:ref_name_counter=],((RS_GCF_002803095.1_protein.faa_NZ_PGLR01000088.1_3@PF00015_full_PFAM.519.703:0.00394619[&&NHX:Type=GTDB:gtdb_class=c__Gammaproteobacteria:gtdb_domain=d__Bacteria:gtdb_family=f__Pseudomonadaceae:gtdb_genus=g__Pseudomonas_E:gtdb_order=o__Pseudomonadales:gtdb_phylum=p__Proteobacteria:gtdb_species=s__Pseudomonas_E sp002803095:heptad=MCP-40H:species=d__Bacteria_p__Proteobacteria_c__Gammaproteobacteria_o__Pseudomonadales_f__Pseudomonadaceae_g__Pseudomonas_E_s__Pseudomonas_E sp002803095],RS_GCF_015712065.1_protein.faa_NZ_JACFYZ010000015.1_8@PF00015_full_PFAM.521.703:5e-09[&&NHX:Type=GTDB:gtdb_class=c__Gammaproteobacteria:gtdb_domain=d__Bacteria:gtdb_family=f__Pseudomonadaceae:gtdb_genus=g__Pseudomonas_E:gtdb_order=o__Pseudomonadales:gtdb_phylum=p__Proteobacteria:gtdb_species=s__Pseudomonas_E chengduensis_A:heptad=MCP-40H:species=d__Bacteria_p__Proteobacteria_c__Gammaproteobacteria_o__Pseudomonadales_f__Pseudomonadaceae_g__Pseudomonas_E_s__Pseudomonas_E chengduensis_A])0.842:0.00392139[&&NHX:Sample_counter=:Type_counter=GTDB--2:capture_class_counter=:capture_domain_counter=:capture_family_counter=:capture_genus_counter=:capture_order_counter=:capture_phylum_counter=:capture_species_counter=:evoltype=D:gtdb_class_counter=c__Gammaproteobacteria--2:gtdb_domain_counter=d__Bacteria--2:gtdb_family_counter=f__Pseudomonadaceae--2:gtdb_genus_counter=g__Pseudomonas_E--2:gtdb_order_counter=o__Pseudomonadales--2:gtdb_phylum_counter=p__Proteobacteria--2:gtdb_species_counter=s__Pseudomonas_E chengduensis_A--1||s__Pseudomonas_E sp002803095--1:heptad_counter=MCP-40H--2:lbd_counter=:lca=d__Bacteria:lca_tree=g__Pseudomonas_E:name=N243905:ref_name_counter=],((RS_GCF_002741105.1_protein.faa_NZ_NIQU01000014.1_12@PF00015_full_PFAM.521.703:0[&&NHX:Type=GTDB:gtdb_class=c__Gammaproteobacteria:gtdb_domain=d__Bacteria:gtdb_family=f__Pseudomonadaceae:gtdb_genus=g__Pseudomonas_E:gtdb_order=o__Pseudomonadales:gtdb_phylum=p__Proteobacteria:gtdb_species=s__Pseudomonas_E sediminis:heptad=MCP-40H:species=d__Bacteria_p__Proteobacteria_c__Gammaproteobacteria_o__Pseudomonadales_f__Pseudomonadaceae_g__Pseudomonas_E_s__Pseudomonas_E sediminis],RS_GCF_900115475.1_protein.faa_NZ_FOWP01000012.1_148@PF00015_full_PFAM.521.703:0[&&NHX:Type=GTDB:gtdb_class=c__Gammaproteobacteria:gtdb_domain=d__Bacteria:gtdb_family=f__Pseudomonadaceae:gtdb_genus=g__Pseudomonas_E:gtdb_order=o__Pseudomonadales:gtdb_phylum=p__Proteobacteria:gtdb_species=s__Pseudomonas_E composti:heptad=MCP-40H:species=d__Bacteria_p__Proteobacteria_c__Gammaproteobacteria_o__Pseudomonadales_f__Pseudomonadaceae_g__Pseudomonas_E_s__Pseudomonas_E composti]):5e-09[&&NHX:Sample_counter=:Type_counter=GTDB--2:capture_class_counter=:capture_domain_counter=:capture_family_counter=:capture_genus_counter=:capture_order_counter=:capture_phylum_counter=:capture_species_counter=:evoltype=D:gtdb_class_counter=c__Gammaproteobacteria--2:gtdb_domain_counter=d__Bacteria--2:gtdb_family_counter=f__Pseudomonadaceae--2:gtdb_genus_counter=g__Pseudomonas_E--2:gtdb_order_counter=o__Pseudomonadales--2:gtdb_phylum_counter=p__Proteobacteria--2:gtdb_species_counter=s__Pseudomonas_E composti--1||s__Pseudomonas_E sediminis--1:heptad_counter=MCP-40H--2:lbd_counter=:lca=d__Bacteria:lca_tree=g__Pseudomonas_E:name=N243908:ref_name_counter=],((RS_GCF_009932725.1_protein.faa_NZ_BLJU01000014.1_8@PF00015_full_PFAM.524.703:0.00411607[&&NHX:Type=GTDB:gtdb_class=c__Gammaproteobacteria:gtdb_domain=d__Bacteria:gtdb_family=f__Pseudomonadaceae:gtdb_genus=g__Pseudomonas_E:gtdb_order=o__Pseudomonadales:gtdb_phylum=p__Proteobacteria:gtdb_species=s__Pseudomonas_E sp009932725:heptad=MCP-40H:species=d__Bacteria_p__Proteobacteria_c__Gammaproteobacteria_o__Pseudomonadales_f__Pseudomonadaceae_g__Pseudomonas_E_s__Pseudomonas_E sp009932725],(((RS_GCF_900101755.1_protein.faa_NZ_FNAE01000003.1_8@PF00015_full_PFAM.524.703:0[&&NHX:Type=GTDB:gtdb_class=c__Gammaproteobacteria:gtdb_domain=d__Bacteria:gtdb_family=f__Pseudomonadaceae:gtdb_genus=g__Pseudomonas_E:gtdb_order=o__Pseudomonadales:gtdb_phylum=p__Proteobacteria:gtdb_species=s__Pseudomonas_E alcaliphila:heptad=MCP-40H:species=d__Bacteria_p__Proteobacteria_c__Gammaproteobacteria_o__Pseudomonadales_f__Pseudomonadaceae_g__Pseudomonas_E_s__Pseudomonas_E alcaliphila],RS_GCF_001941865.1_protein.faa_NZ_CP016162.1_2780@PF00015_full_PFAM.524.703:0[&&NHX:Type=GTDB:gtdb_class=c__Gammaproteobacteria:gtdb_domain=d__Bacteria:gtdb_family=f__Pseudomonadaceae:gtdb_genus=g__Pseudomonas_E:gtdb_order=o__Pseudomonadales:gtdb_phylum=p__Proteobacteria:gtdb_species=s__Pseudomonas_E alcaliphila_B:heptad=MCP-40H:species=d__Bacteria_p__Proteobacteria_c__Gammaproteobacteria_o__Pseudomonadales_f__Pseudomonadaceae_g__Pseudomonas_E_s__Pseudomonas_E alcaliphila_B])0:0[&&NHX:Sample_counter=:Type_counter=GTDB--2:capture_class_counter=:capture_domain_counter=:capture_family_counter=:capture_genus_counter=:capture_order_counter=:capture_phylum_counter=:capture_species_counter=:evoltype=D:gtdb_class_counter=c__Gammaproteobacteria--2:gtdb_domain_counter=d__Bacteria--2:gtdb_family_counter=f__Pseudomonadaceae--2:gtdb_genus_counter=g__Pseudomonas_E--2:gtdb_order_counter=o__Pseudomonadales--2:gtdb_phylum_counter=p__Proteobacteria--2:gtdb_species_counter=s__Pseudomonas_E alcaliphila--1||s__Pseudomonas_E alcaliphila_B--1:heptad_counter=MCP-40H--2:lbd_counter=:lca=d__Bacteria:lca_tree=g__Pseudomonas_E:name=N243912:ref_name_counter=],RS_GCF_902506495.1_protein.faa_NZ_LR733264.1_1032@PF00015_full_PFAM.524.703:0[&&NHX:Type=GTDB:gtdb_class=c__Gammaproteobacteria:gtdb_domain=d__Bacteria:gtdb_family=f__Pseudomonadaceae:gtdb_genus=g__Pseudomonas_E:gtdb_order=o__Pseudomonadales:gtdb_phylum=p__Proteobacteria:gtdb_species=s__Pseudomonas_E sp902506495:heptad=MCP-40H:species=d__Bacteria_p__Proteobacteria_c__Gammaproteobacteria_o__Pseudomonadales_f__Pseudomonadaceae_g__Pseudomonas_E_s__Pseudomonas_E sp902506495]):5e-09[&&NHX:Sample_counter=:Type_counter=GTDB--3:capture_class_counter=:capture_domain_counter=:capture_family_counter=:capture_genus_counter=:capture_order_counter=:capture_phylum_counter=:capture_species_counter=:evoltype=D:gtdb_class_counter=c__Gammaproteobacteria--3:gtdb_domain_counter=d__Bacteria--3:gtdb_family_counter=f__Pseudomonadaceae--3:gtdb_genus_counter=g__Pseudomonas_E--3:gtdb_order_counter=o__Pseudomonadales--3:gtdb_phylum_counter=p__Proteobacteria--3:gtdb_species_counter=s__Pseudomonas_E alcaliphila--1||s__Pseudomonas_E alcaliphila_B--1||s__Pseudomonas_E sp902506495--1:heptad_counter=MCP-40H--3:lbd_counter=:lca=d__Bacteria:lca_tree=g__Pseudomonas_E:name=N243914:ref_name_counter=],((RS_GCF_900106015.1_protein.faa_NZ_LT629797.1_1530@PF00015_full_PFAM.524.703:0.00412399[&&NHX:Type=GTDB:gtdb_class=c__Gammaproteobacteria:gtdb_domain=d__Bacteria:gtdb_family=f__Pseudomonadaceae:gtdb_genus=g__Pseudomonas_E:gtdb_order=o__Pseudomonadales:gtdb_phylum=p__Proteobacteria:gtdb_species=s__Pseudomonas_E sihuiensis:heptad=MCP-40H:species=d__Bacteria_p__Proteobacteria_c__Gammaproteobacteria_o__Pseudomonadales_f__Pseudomonadaceae_g__Pseudomonas_E_s__Pseudomonas_E sihuiensis],RS_GCF_008041835.1_protein.faa_NZ_VRYE01000107.1_9@PF00015_full_PFAM.455.655:0.011782[&&NHX:Type=GTDB:gtdb_class=c__Gammaproteobacteria:gtdb_domain=d__Bacteria:gtdb_family=f__Pseudomonadaceae:gtdb_genus=g__Pseudomonas_E:gtdb_order=o__Pseudomonadales:gtdb_phylum=p__Proteobacteria:gtdb_species=s__Pseudomonas_E sp002282595:heptad=MCP-40H:species=d__Bacteria_p__Proteobacteria_c__Gammaproteobacteria_o__Pseudomonadales_f__Pseudomonadaceae_g__Pseudomonas_E_s__Pseudomonas_E sp002282595])0:5e-09[&&NHX:Sample_counter=:Type_counter=GTDB--2:capture_class_counter=:capture_domain_counter=:capture_family_counter=:capture_genus_counter=:capture_order_counter=:capture_phylum_counter=:capture_species_counter=:evoltype=D:gtdb_class_counter=c__Gammaproteobacteria--2:gtdb_domain_counter=d__Bacteria--2:gtdb_family_counter=f__Pseudomonadaceae--2:gtdb_genus_counter=g__Pseudomonas_E--2:gtdb_order_counter=o__Pseudomonadales--2:gtdb_phylum_counter=p__Proteobacteria--2:gtdb_species_counter=s__Pseudomonas_E sihuiensis--1||s__Pseudomonas_E sp002282595--1:heptad_counter=MCP-40H--2:lbd_counter=:lca=d__Bacteria:lca_tree=g__Pseudomonas_E:name=N243917:ref_name_counter=],(((RS_GCF_002197815.1_protein.faa_NZ_NIUB01000017.1_38@PF00015_full_PFAM.476.655:0[&&NHX:Type=GTDB:gtdb_class=c__Gammaproteobacteria:gtdb_domain=d__Bacteria:gtdb_family=f__Pseudomonadaceae:gtdb_genus=g__Pseudomonas_E:gtdb_order=o__Pseudomonadales:gtdb_phylum=p__Proteobacteria:gtdb_species=s__Pseudomonas_E oleovorans:heptad=MCP-40H:species=d__Bacteria_p__Proteobacteria_c__Gammaproteobacteria_o__Pseudomonadales_f__Pseudomonadaceae_g__Pseudomonas_E_s__Pseudomonas_E oleovorans],RS_GCF_900102635.1_protein.faa_NZ_FMZQ01000029.1_8@PF00015_full_PFAM.524.703:0[&&NHX:Type=GTDB:gtdb_class=c__Gammaproteobacteria:gtdb_domain=d__Bacteria:gtdb_family=f__Pseudomonadaceae:gtdb_genus=g__Pseudomonas_E:gtdb_order=o__Pseudomonadales:gtdb_phylum=p__Proteobacteria:gtdb_species=s__Pseudomonas_E chengduensis:heptad=MCP-40H:species=d__Bacteria_p__Proteobacteria_c__Gammaproteobacteria_o__Pseudomonadales_f__Pseudomonadaceae_g__Pseudomonas_E_s__Pseudomonas_E chengduensis])0:0[&&NHX:Sample_counter=:Type_counter=GTDB--2:capture_class_counter=:capture_domain_counter=:capture_family_counter=:capture_genus_counter=:capture_order_counter=:capture_phylum_counter=:capture_species_counter=:evoltype=D:gtdb_class_counter=c__Gammaproteobacteria--2:gtdb_domain_counter=d__Bacteria--2:gtdb_family_counter=f__Pseudomonadaceae--2:gtdb_genus_counter=g__Pseudomonas_E--2:gtdb_order_counter=o__Pseudomonadales--2:gtdb_phylum_counter=p__Proteobacteria--2:gtdb_species_counter=s__Pseudomonas_E chengduensis--1||s__Pseudomonas_E oleovorans--1:heptad_counter=MCP-40H--2:lbd_counter=:lca=d__Bacteria:lca_tree=g__Pseudomonas_E:name=N243920:ref_name_counter=],RS_GCF_003052605.1_protein.faa_NZ_QASO01000011.1_15@PF00015_full_PFAM.524.703:0[&&NHX:Type=GTDB:gtdb_class=c__Gammaproteobacteria:gtdb_domain=d__Bacteria:gtdb_family=f__Pseudomonadaceae:gtdb_genus=g__Pseudomonas_E:gtdb_order=o__Pseudomonadales:gtdb_phylum=p__Proteobacteria:gtdb_species=s__Pseudomonas_E indoloxydans:heptad=MCP-40H:species=d__Bacteria_p__Proteobacteria_c__Gammaproteobacteria_o__Pseudomonadales_f__Pseudomonadaceae_g__Pseudomonas_E_s__Pseudomonas_E indoloxydans]):5e-09[&&NHX:Sample_counter=:Type_counter=GTDB--3:capture_class_counter=:capture_domain_counter=:capture_family_counter=:capture_genus_counter=:capture_order_counter=:capture_phylum_counter=:capture_species_counter=:evoltype=D:gtdb_class_counter=c__Gammaproteobacteria--3:gtdb_domain_counter=d__Bacteria--3:gtdb_family_counter=f__Pseudomonadaceae--3:gtdb_genus_counter=g__Pseudomonas_E--3:gtdb_order_counter=o__Pseudomonadales--3:gtdb_phylum_counter=p__Proteobacteria--3:gtdb_species_counter=s__Pseudomonas_E chengduensis--1||s__Pseudomonas_E indoloxydans--1||s__Pseudomonas_E oleovorans--1:heptad_counter=MCP-40H--3:lbd_counter=:lca=d__Bacteria:lca_tree=g__Pseudomonas_E:name=N243922:ref_name_counter=],a980ee2d-2bf5-4907-adaf-4a8b33eccf5e_2@MCPsignal.166.276:0.0262996[&&NHX:Sample=rhiztom2:Type=capture:besthit=88.2:bitscore=170.0:capture_class=c__Gammaproteobacteria:capture_domain=d__Bacteria:capture_family=f__Pseudomonadaceae:capture_genus=g__Pseudomonas_E:capture_order=o__Pseudomonadales:capture_phylum=p__Proteobacteria:capture_species=s__Pseudomonas_E sp902506495:evalue=6.23e-55:gapopen=0.0:heptad=MCP-40H:length=110.0:mismatch=13.0:qcovhsp=100.0:qend=110.0:qstart=1.0:ref_name=GB_GCA_001465025.1_protein.faa_LNDO01000006.1_15@PF00015_full_PFAM.516.689:scovhsp=63.6:send=165.0:sstart=56.0])0:5e-09[&&NHX:Sample_counter=rhiztom2--1:Type_counter=GTDB--3||capture--1:besthit_avg=88.2:besthit_max=88.2:besthit_min=88.2:besthit_std=0:besthit_sum=88.2:bitscore_avg=170.0:bitscore_max=170.0:bitscore_min=170.0:bitscore_std=0:bitscore_sum=170.0:capture_class_counter=c__Gammaproteobacteria--1:capture_domain_counter=d__Bacteria--1:capture_family_counter=f__Pseudomonadaceae--1:capture_genus_counter=g__Pseudomonas_E--1:capture_order_counter=o__Pseudomonadales--1:capture_phylum_counter=p__Proteobacteria--1:capture_species_counter=s__Pseudomonas_E sp902506495--1:evalue_avg=6.23e-55:evalue_max=6.23e-55:evalue_min=6.23e-55:evalue_std=0:evalue_sum=6.23e-55:gapopen_avg=0.0:gapopen_max=0.0:gapopen_min=0.0:gapopen_std=0:gapopen_sum=0.0:gtdb_class_counter=c__Gammaproteobacteria--3:gtdb_domain_counter=d__Bacteria--3:gtdb_family_counter=f__Pseudomonadaceae--3:gtdb_genus_counter=g__Pseudomonas_E--3:gtdb_order_counter=o__Pseudomonadales--3:gtdb_phylum_counter=p__Proteobacteria--3:gtdb_species_counter=s__Pseudomonas_E chengduensis--1||s__Pseudomonas_E indoloxydans--1||s__Pseudomonas_E oleovorans--1:heptad_counter=MCP-40H--4:lbd_counter=:lca_tree=g__Pseudomonas_E:length_avg=110.0:length_max=110.0:length_min=110.0:length_std=0:length_sum=110.0:mismatch_avg=13.0:mismatch_max=13.0:mismatch_min=13.0:mismatch_std=0:mismatch_sum=13.0:name=N243924:qcovhsp_avg=100.0:qcovhsp_max=100.0:qcovhsp_min=100.0:qcovhsp_std=0:qcovhsp_sum=100.0:qend_avg=110.0:qend_max=110.0:qend_min=110.0:qend_std=0:qend_sum=110.0:qstart_avg=1.0:qstart_max=1.0:qstart_min=1.0:qstart_std=0:qstart_sum=1.0:ref_name_counter=GB_GCA_001465025.1_protein.faa_LNDO01000006.1_15@PF00015_full_PFAM.516.689--1:scovhsp_avg=63.6:scovhsp_max=63.6:scovhsp_min=63.6:scovhsp_std=0:scovhsp_sum=63.6:send_avg=165.0:send_max=165.0:send_min=165.0:send_std=0:send_sum=165.0:sstart_avg=56.0:sstart_max=56.0:sstart_min=56.0:sstart_std=0:sstart_sum=56.0])0.91:0.00585647[&&NHX:Sample_counter=rhiztom2--1:Type_counter=GTDB--5||capture--1:besthit_avg=88.2:besthit_max=88.2:besthit_min=88.2:besthit_std=0:besthit_sum=88.2:bitscore_avg=170.0:bitscore_max=170.0:bitscore_min=170.0:bitscore_std=0:bitscore_sum=170.0:capture_class_counter=c__Gammaproteobacteria--1:capture_domain_counter=d__Bacteria--1:capture_family_counter=f__Pseudomonadaceae--1:capture_genus_counter=g__Pseudomonas_E--1:capture_order_counter=o__Pseudomonadales--1:capture_phylum_counter=p__Proteobacteria--1:capture_species_counter=s__Pseudomonas_E sp902506495--1:evalue_avg=6.23e-55:evalue_max=6.23e-55:evalue_min=6.23e-55:evalue_std=0:evalue_sum=6.23e-55:gapopen_avg=0.0:gapopen_max=0.0:gapopen_min=0.0:gapopen_std=0:gapopen_sum=0.0:gtdb_class_counter=c__Gammaproteobacteria--5:gtdb_domain_counter=d__Bacteria--5:gtdb_family_counter=f__Pseudomonadaceae--5:gtdb_genus_counter=g__Pseudomonas_E--5:gtdb_order_counter=o__Pseudomonadales--5:gtdb_phylum_counter=p__Proteobacteria--5:gtdb_species_counter=s__Pseudomonas_E chengduensis--1||s__Pseudomonas_E indoloxydans--1||s__Pseudomonas_E oleovorans--1||s__Pseudomonas_E sihuiensis--1||s__Pseudomonas_E sp002282595--1:heptad_counter=MCP-40H--6:lbd_counter=:lca_tree=g__Pseudomonas_E:length_avg=110.0:length_max=110.0:length_min=110.0:length_std=0:length_sum=110.0:mismatch_avg=13.0:mismatch_max=13.0:mismatch_min=13.0:mismatch_std=0:mismatch_sum=13.0:name=N243925:qcovhsp_avg=100.0:qcovhsp_max=100.0:qcovhsp_min=100.0:qcovhsp_std=0:qcovhsp_sum=100.0:qend_avg=110.0:qend_max=110.0:qend_min=110.0:qend_std=0:qend_sum=110.0:qstart_avg=1.0:qstart_max=1.0:qstart_min=1.0:qstart_std=0:qstart_sum=1.0:ref_name_counter=GB_GCA_001465025.1_protein.faa_LNDO01000006.1_15@PF00015_full_PFAM.516.689--1:scovhsp_avg=63.6:scovhsp_max=63.6:scovhsp_min=63.6:scovhsp_std=0:scovhsp_sum=63.6:send_avg=165.0:send_max=165.0:send_min=165.0:send_std=0:send_sum=165.0:sstart_avg=56.0:sstart_max=56.0:sstart_min=56.0:sstart_std=0:sstart_sum=56.0])0:5e-09[&&NHX:Sample_counter=rhiztom2--1:Type_counter=GTDB--8||capture--1:besthit_avg=88.2:besthit_max=88.2:besthit_min=88.2:besthit_std=0:besthit_sum=88.2:bitscore_avg=170.0:bitscore_max=170.0:bitscore_min=170.0:bitscore_std=0:bitscore_sum=170.0:capture_class_counter=c__Gammaproteobacteria--1:capture_domain_counter=d__Bacteria--1:capture_family_counter=f__Pseudomonadaceae--1:capture_genus_counter=g__Pseudomonas_E--1:capture_order_counter=o__Pseudomonadales--1:capture_phylum_counter=p__Proteobacteria--1:capture_species_counter=s__Pseudomonas_E sp902506495--1:evalue_avg=6.23e-55:evalue_max=6.23e-55:evalue_min=6.23e-55:evalue_std=0:evalue_sum=6.23e-55:gapopen_avg=0.0:gapopen_max=0.0:gapopen_min=0.0:gapopen_std=0:gapopen_sum=0.0:gtdb_class_counter=c__Gammaproteobacteria--8:gtdb_domain_counter=d__Bacteria--8:gtdb_family_counter=f__Pseudomonadaceae--8:gtdb_genus_counter=g__Pseudomonas_E--8:gtdb_order_counter=o__Pseudomonadales--8:gtdb_phylum_counter=p__Proteobacteria--8:gtdb_species_counter=s__Pseudomonas_E alcaliphila--1||s__Pseudomonas_E alcaliphila_B--1||s__Pseudomonas_E chengduensis--1||s__Pseudomonas_E indoloxydans--1||s__Pseudomonas_E oleovorans--1||s__Pseudomonas_E sihuiensis--1||s__Pseudomonas_E sp002282595--1||s__Pseudomonas_E sp902506495--1:heptad_counter=MCP-40H--9:lbd_counter=:lca_tree=g__Pseudomonas_E:length_avg=110.0:length_max=110.0:length_min=110.0:length_std=0:length_sum=110.0:mismatch_avg=13.0:mismatch_max=13.0:mismatch_min=13.0:mismatch_std=0:mismatch_sum=13.0:name=N243926:qcovhsp_avg=100.0:qcovhsp_max=100.0:qcovhsp_min=100.0:qcovhsp_std=0:qcovhsp_sum=100.0:qend_avg=110.0:qend_max=110.0:qend_min=110.0:qend_std=0:qend_sum=110.0:qstart_avg=1.0:qstart_max=1.0:qstart_min=1.0:qstart_std=0:qstart_sum=1.0:ref_name_counter=GB_GCA_001465025.1_protein.faa_LNDO01000006.1_15@PF00015_full_PFAM.516.689--1:scovhsp_avg=63.6:scovhsp_max=63.6:scovhsp_min=63.6:scovhsp_std=0:scovhsp_sum=63.6:send_avg=165.0:send_max=165.0:send_min=165.0:send_std=0:send_sum=165.0:sstart_avg=56.0:sstart_max=56.0:sstart_min=56.0:sstart_std=0:sstart_sum=56.0])0:5e-09[&&NHX:Sample_counter=rhiztom2--1:Type_counter=GTDB--9||capture--1:besthit_avg=88.2:besthit_max=88.2:besthit_min=88.2:besthit_std=0:besthit_sum=88.2:bitscore_avg=170.0:bitscore_max=170.0:bitscore_min=170.0:bitscore_std=0:bitscore_sum=170.0:capture_class_counter=c__Gammaproteobacteria--1:capture_domain_counter=d__Bacteria--1:capture_family_counter=f__Pseudomonadaceae--1:capture_genus_counter=g__Pseudomonas_E--1:capture_order_counter=o__Pseudomonadales--1:capture_phylum_counter=p__Proteobacteria--1:capture_species_counter=s__Pseudomonas_E sp902506495--1:evalue_avg=6.23e-55:evalue_max=6.23e-55:evalue_min=6.23e-55:evalue_std=0:evalue_sum=6.23e-55:evoltype=D:gapopen_avg=0.0:gapopen_max=0.0:gapopen_min=0.0:gapopen_std=0:gapopen_sum=0.0:gtdb_class_counter=c__Gammaproteobacteria--9:gtdb_domain_counter=d__Bacteria--9:gtdb_family_counter=f__Pseudomonadaceae--9:gtdb_genus_counter=g__Pseudomonas_E--9:gtdb_order_counter=o__Pseudomonadales--9:gtdb_phylum_counter=p__Proteobacteria--9:gtdb_species_counter=s__Pseudomonas_E alcaliphila--1||s__Pseudomonas_E alcaliphila_B--1||s__Pseudomonas_E chengduensis--1||s__Pseudomonas_E indoloxydans--1||s__Pseudomonas_E oleovorans--1||s__Pseudomonas_E sihuiensis--1||s__Pseudomonas_E sp002282595--1||s__Pseudomonas_E sp009932725--1||s__Pseudomonas_E sp902506495--1:heptad_counter=MCP-40H--10:lbd_counter=:lca=d__Bacteria:lca_tree=g__Pseudomonas_E:length_avg=110.0:length_max=110.0:length_min=110.0:length_std=0:length_sum=110.0:mismatch_avg=13.0:mismatch_max=13.0:mismatch_min=13.0:mismatch_std=0:mismatch_sum=13.0:name=N243927:qcovhsp_avg=100.0:qcovhsp_max=100.0:qcovhsp_min=100.0:qcovhsp_std=0:qcovhsp_sum=100.0:qend_avg=110.0:qend_max=110.0:qend_min=110.0:qend_std=0:qend_sum=110.0:qstart_avg=1.0:qstart_max=1.0:qstart_min=1.0:qstart_std=0:qstart_sum=1.0:ref_name_counter=GB_GCA_001465025.1_protein.faa_LNDO01000006.1_15@PF00015_full_PFAM.516.689--1:scovhsp_avg=63.6:scovhsp_max=63.6:scovhsp_min=63.6:scovhsp_std=0:scovhsp_sum=63.6:send_avg=165.0:send_max=165.0:send_min=165.0:send_std=0:send_sum=165.0:sstart_avg=56.0:sstart_max=56.0:sstart_min=56.0:sstart_std=0:sstart_sum=56.0],(e05ba32a-4a31-47fb-b7d7-f82dc18255a8_5@MCPsignal.154.300:0.00516742[&&NHX:Sample=rhiztom2:Type=capture:besthit=93.8:bitscore=237.0:capture_class=c__Gammaproteobacteria:capture_domain=d__Bacteria:capture_family=f__Pseudomonadaceae:capture_genus=g__Pseudomonas_E:capture_order=o__Pseudomonadales:capture_phylum=p__Proteobacteria:capture_species=s__Pseudomonas_E sp902506495:evalue=1.07e-80:gapopen=0.0:heptad=MCP-40H:length=146.0:mismatch=9.0:qcovhsp=100.0:qend=146.0:qstart=1.0:ref_name=RS_GCF_900636545.1_protein.faa_NZ_LR134290.1_2656@PF00015_full_PFAM.524.703:scovhsp=81.6:send=147.0:sstart=2.0],RS_GCF_900636545.1_protein.faa_NZ_LR134290.1_2656@PF00015_full_PFAM.524.703:0.0041281[&&NHX:Type=GTDB:gtdb_class=c__Gammaproteobacteria:gtdb_domain=d__Bacteria:gtdb_family=f__Pseudomonadaceae:gtdb_genus=g__Pseudomonas_E:gtdb_order=o__Pseudomonadales:gtdb_phylum=p__Proteobacteria:gtdb_species=s__Pseudomonas_E mendocina:heptad=MCP-40H:species=d__Bacteria_p__Proteobacteria_c__Gammaproteobacteria_o__Pseudomonadales_f__Pseudomonadaceae_g__Pseudomonas_E_s__Pseudomonas_E mendocina])0:5e-09[&&NHX:Sample_counter=rhiztom2--1:Type_counter=GTDB--1||capture--1:besthit_avg=93.8:besthit_max=93.8:besthit_min=93.8:besthit_std=0:besthit_sum=93.8:bitscore_avg=237.0:bitscore_max=237.0:bitscore_min=237.0:bitscore_std=0:bitscore_sum=237.0:capture_class_counter=c__Gammaproteobacteria--1:capture_domain_counter=d__Bacteria--1:capture_family_counter=f__Pseudomonadaceae--1:capture_genus_counter=g__Pseudomonas_E--1:capture_order_counter=o__Pseudomonadales--1:capture_phylum_counter=p__Proteobacteria--1:capture_species_counter=s__Pseudomonas_E sp902506495--1:evalue_avg=1.07e-80:evalue_max=1.07e-80:evalue_min=1.07e-80:evalue_std=0:evalue_sum=1.07e-80:gapopen_avg=0.0:gapopen_max=0.0:gapopen_min=0.0:gapopen_std=0:gapopen_sum=0.0:gtdb_class_counter=c__Gammaproteobacteria--1:gtdb_domain_counter=d__Bacteria--1:gtdb_family_counter=f__Pseudomonadaceae--1:gtdb_genus_counter=g__Pseudomonas_E--1:gtdb_order_counter=o__Pseudomonadales--1:gtdb_phylum_counter=p__Proteobacteria--1:gtdb_species_counter=s__Pseudomonas_E mendocina--1:heptad_counter=MCP-40H--2:lbd_counter=:lca_tree=s__Pseudomonas_E mendocina:length_avg=146.0:length_max=146.0:length_min=146.0:length_std=0:length_sum=146.0:mismatch_avg=9.0:mismatch_max=9.0:mismatch_min=9.0:mismatch_std=0:mismatch_sum=9.0:name=N243930:qcovhsp_avg=100.0:qcovhsp_max=100.0:qcovhsp_min=100.0:qcovhsp_std=0:qcovhsp_sum=100.0:qend_avg=146.0:qend_max=146.0:qend_min=146.0:qend_std=0:qend_sum=146.0:qstart_avg=1.0:qstart_max=1.0:qstart_min=1.0:qstart_std=0:qstart_sum=1.0:ref_name_counter=RS_GCF_900636545.1_protein.faa_NZ_LR134290.1_2656@PF00015_full_PFAM.524.703--1:scovhsp_avg=81.6:scovhsp_max=81.6:scovhsp_min=81.6:scovhsp_std=0:scovhsp_sum=81.6:send_avg=147.0:send_max=147.0:send_min=147.0:send_std=0:send_sum=147.0:sstart_avg=2.0:sstart_max=2.0:sstart_min=2.0:sstart_std=0:sstart_sum=2.0])0.928:0.00584343[&&NHX:Sample_counter=rhiztom2--2:Type_counter=GTDB--10||capture--2:besthit_avg=91.0:besthit_max=93.8:besthit_min=88.2:besthit_std=3.959797974644662:besthit_sum=182.0:bitscore_avg=203.5:bitscore_max=237.0:bitscore_min=170.0:bitscore_std=47.37615433949868:bitscore_sum=407.0:capture_class_counter=c__Gammaproteobacteria--2:capture_domain_counter=d__Bacteria--2:capture_family_counter=f__Pseudomonadaceae--2:capture_genus_counter=g__Pseudomonas_E--2:capture_order_counter=o__Pseudomonadales--2:capture_phylum_counter=p__Proteobacteria--2:capture_species_counter=s__Pseudomonas_E sp902506495--2:evalue_avg=3.115e-55:evalue_max=6.23e-55:evalue_min=1.07e-80:evalue_std=4.405275246792191e-55:evalue_sum=6.23e-55:gapopen_avg=0.0:gapopen_max=0.0:gapopen_min=0.0:gapopen_std=0.0:gapopen_sum=0.0:gtdb_class_counter=c__Gammaproteobacteria--10:gtdb_domain_counter=d__Bacteria--10:gtdb_family_counter=f__Pseudomonadaceae--10:gtdb_genus_counter=g__Pseudomonas_E--10:gtdb_order_counter=o__Pseudomonadales--10:gtdb_phylum_counter=p__Proteobacteria--10:gtdb_species_counter=s__Pseudomonas_E alcaliphila--1||s__Pseudomonas_E alcaliphila_B--1||s__Pseudomonas_E chengduensis--1||s__Pseudomonas_E indoloxydans--1||s__Pseudomonas_E mendocina--1||s__Pseudomonas_E oleovorans--1||s__Pseudomonas_E sihuiensis--1||s__Pseudomonas_E sp002282595--1||s__Pseudomonas_E sp009932725--1||s__Pseudomonas_E sp902506495--1:heptad_counter=MCP-40H--12:lbd_counter=:lca_tree=g__Pseudomonas_E:length_avg=128.0:length_max=146.0:length_min=110.0:length_std=25.45584412271571:length_sum=256.0:mismatch_avg=11.0:mismatch_max=13.0:mismatch_min=9.0:mismatch_std=2.8284271247461903:mismatch_sum=22.0:name=N243931:qcovhsp_avg=100.0:qcovhsp_max=100.0:qcovhsp_min=100.0:qcovhsp_std=0.0:qcovhsp_sum=200.0:qend_avg=128.0:qend_max=146.0:qend_min=110.0:qend_std=25.45584412271571:qend_sum=256.0:qstart_avg=1.0:qstart_max=1.0:qstart_min=1.0:qstart_std=0.0:qstart_sum=2.0:ref_name_counter=GB_GCA_001465025.1_protein.faa_LNDO01000006.1_15@PF00015_full_PFAM.516.689--1||RS_GCF_900636545.1_protein.faa_NZ_LR134290.1_2656@PF00015_full_PFAM.524.703--1:scovhsp_avg=72.6:scovhsp_max=81.6:scovhsp_min=63.6:scovhsp_std=12.727922061357852:scovhsp_sum=145.2:send_avg=156.0:send_max=165.0:send_min=147.0:send_std=12.727922061357855:send_sum=312.0:sstart_avg=29.0:sstart_max=56.0:sstart_min=2.0:sstart_std=38.18376618407357:sstart_sum=58.0])0:5e-09[&&NHX:Sample_counter=rhiztom2--2:Type_counter=GTDB--12||capture--2:besthit_avg=91.0:besthit_max=93.8:besthit_min=88.2:besthit_std=3.959797974644662:besthit_sum=182.0:bitscore_avg=203.5:bitscore_max=237.0:bitscore_min=170.0:bitscore_std=47.37615433949868:bitscore_sum=407.0:capture_class_counter=c__Gammaproteobacteria--2:capture_domain_counter=d__Bacteria--2:capture_family_counter=f__Pseudomonadaceae--2:capture_genus_counter=g__Pseudomonas_E--2:capture_order_counter=o__Pseudomonadales--2:capture_phylum_counter=p__Proteobacteria--2:capture_species_counter=s__Pseudomonas_E sp902506495--2:evalue_avg=3.115e-55:evalue_max=6.23e-55:evalue_min=1.07e-80:evalue_std=4.405275246792191e-55:evalue_sum=6.23e-55:gapopen_avg=0.0:gapopen_max=0.0:gapopen_min=0.0:gapopen_std=0.0:gapopen_sum=0.0:gtdb_class_counter=c__Gammaproteobacteria--12:gtdb_domain_counter=d__Bacteria--12:gtdb_family_counter=f__Pseudomonadaceae--12:gtdb_genus_counter=g__Pseudomonas_E--12:gtdb_order_counter=o__Pseudomonadales--12:gtdb_phylum_counter=p__Proteobacteria--12:gtdb_species_counter=s__Pseudomonas_E alcaliphila--1||s__Pseudomonas_E alcaliphila_B--1||s__Pseudomonas_E chengduensis--1||s__Pseudomonas_E composti--1||s__Pseudomonas_E indoloxydans--1||s__Pseudomonas_E mendocina--1||s__Pseudomonas_E oleovorans--1||s__Pseudomonas_E sediminis--1||s__Pseudomonas_E sihuiensis--1||s__Pseudomonas_E sp002282595--1||s__Pseudomonas_E sp009932725--1||s__Pseudomonas_E sp902506495--1:heptad_counter=MCP-40H--14:lbd_counter=:lca_tree=g__Pseudomonas_E:length_avg=128.0:length_max=146.0:length_min=110.0:length_std=25.45584412271571:length_sum=256.0:mismatch_avg=11.0:mismatch_max=13.0:mismatch_min=9.0:mismatch_std=2.8284271247461903:mismatch_sum=22.0:name=N243932:qcovhsp_avg=100.0:qcovhsp_max=100.0:qcovhsp_min=100.0:qcovhsp_std=0.0:qcovhsp_sum=200.0:qend_avg=128.0:qend_max=146.0:qend_min=110.0:qend_std=25.45584412271571:qend_sum=256.0:qstart_avg=1.0:qstart_max=1.0:qstart_min=1.0:qstart_std=0.0:qstart_sum=2.0:ref_name_counter=GB_GCA_001465025.1_protein.faa_LNDO01000006.1_15@PF00015_full_PFAM.516.689--1||RS_GCF_900636545.1_protein.faa_NZ_LR134290.1_2656@PF00015_full_PFAM.524.703--1:scovhsp_avg=72.6:scovhsp_max=81.6:scovhsp_min=63.6:scovhsp_std=12.727922061357852:scovhsp_sum=145.2:send_avg=156.0:send_max=165.0:send_min=147.0:send_std=12.727922061357855:send_sum=312.0:sstart_avg=29.0:sstart_max=56.0:sstart_min=2.0:sstart_std=38.18376618407357:sstart_sum=58.0])0:5e-09[&&NHX:Sample_counter=rhiztom2--2:Type_counter=GTDB--14||capture--2:besthit_avg=91.0:besthit_max=93.8:besthit_min=88.2:besthit_std=3.959797974644662:besthit_sum=182.0:bitscore_avg=203.5:bitscore_max=237.0:bitscore_min=170.0:bitscore_std=47.37615433949868:bitscore_sum=407.0:capture_class_counter=c__Gammaproteobacteria--2:capture_domain_counter=d__Bacteria--2:capture_family_counter=f__Pseudomonadaceae--2:capture_genus_counter=g__Pseudomonas_E--2:capture_order_counter=o__Pseudomonadales--2:capture_phylum_counter=p__Proteobacteria--2:capture_species_counter=s__Pseudomonas_E sp902506495--2:evalue_avg=3.115e-55:evalue_max=6.23e-55:evalue_min=1.07e-80:evalue_std=4.405275246792191e-55:evalue_sum=6.23e-55:gapopen_avg=0.0:gapopen_max=0.0:gapopen_min=0.0:gapopen_std=0.0:gapopen_sum=0.0:gtdb_class_counter=c__Gammaproteobacteria--14:gtdb_domain_counter=d__Bacteria--14:gtdb_family_counter=f__Pseudomonadaceae--14:gtdb_genus_counter=g__Pseudomonas_E--14:gtdb_order_counter=o__Pseudomonadales--14:gtdb_phylum_counter=p__Proteobacteria--14:gtdb_species_counter=s__Pseudomonas_E alcaliphila--1||s__Pseudomonas_E alcaliphila_B--1||s__Pseudomonas_E chengduensis--1||s__Pseudomonas_E chengduensis_A--1||s__Pseudomonas_E composti--1||s__Pseudomonas_E indoloxydans--1||s__Pseudomonas_E mendocina--1||s__Pseudomonas_E oleovorans--1||s__Pseudomonas_E sediminis--1||s__Pseudomonas_E sihuiensis--1||s__Pseudomonas_E sp002282595--1||s__Pseudomonas_E sp002803095--1||s__Pseudomonas_E sp009932725--1||s__Pseudomonas_E sp902506495--1:heptad_counter=MCP-40H--16:lbd_counter=:lca_tree=g__Pseudomonas_E:length_avg=128.0:length_max=146.0:length_min=110.0:length_std=25.45584412271571:length_sum=256.0:mismatch_avg=11.0:mismatch_max=13.0:mismatch_min=9.0:mismatch_std=2.8284271247461903:mismatch_sum=22.0:name=N243933:qcovhsp_avg=100.0:qcovhsp_max=100.0:qcovhsp_min=100.0:qcovhsp_std=0.0:qcovhsp_sum=200.0:qend_avg=128.0:qend_max=146.0:qend_min=110.0:qend_std=25.45584412271571:qend_sum=256.0:qstart_avg=1.0:qstart_max=1.0:qstart_min=1.0:qstart_std=0.0:qstart_sum=2.0:ref_name_counter=GB_GCA_001465025.1_protein.faa_LNDO01000006.1_15@PF00015_full_PFAM.516.689--1||RS_GCF_900636545.1_protein.faa_NZ_LR134290.1_2656@PF00015_full_PFAM.524.703--1:scovhsp_avg=72.6:scovhsp_max=81.6:scovhsp_min=63.6:scovhsp_std=12.727922061357852:scovhsp_sum=145.2:send_avg=156.0:send_max=165.0:send_min=147.0:send_std=12.727922061357855:send_sum=312.0:sstart_avg=29.0:sstart_max=56.0:sstart_min=2.0:sstart_std=38.18376618407357:sstart_sum=58.0])0.917:5e-09[&&NHX:Sample_counter=rhiztom2--2:Type_counter=GTDB--17||capture--2:besthit_avg=91.0:besthit_max=93.8:besthit_min=88.2:besthit_std=3.959797974644662:besthit_sum=182.0:bitscore_avg=203.5:bitscore_max=237.0:bitscore_min=170.0:bitscore_std=47.37615433949868:bitscore_sum=407.0:capture_class_counter=c__Gammaproteobacteria--2:capture_domain_counter=d__Bacteria--2:capture_family_counter=f__Pseudomonadaceae--2:capture_genus_counter=g__Pseudomonas_E--2:capture_order_counter=o__Pseudomonadales--2:capture_phylum_counter=p__Proteobacteria--2:capture_species_counter=s__Pseudomonas_E sp902506495--2:evalue_avg=3.115e-55:evalue_max=6.23e-55:evalue_min=1.07e-80:evalue_std=4.405275246792191e-55:evalue_sum=6.23e-55:gapopen_avg=0.0:gapopen_max=0.0:gapopen_min=0.0:gapopen_std=0.0:gapopen_sum=0.0:gtdb_class_counter=c__Gammaproteobacteria--17:gtdb_domain_counter=d__Bacteria--17:gtdb_family_counter=f__Pseudomonadaceae--17:gtdb_genus_counter=g__Pseudomonas_E--17:gtdb_order_counter=o__Pseudomonadales--17:gtdb_phylum_counter=p__Proteobacteria--17:gtdb_species_counter=s__Pseudomonas_E alcaliphila--1||s__Pseudomonas_E alcaliphila_B--1||s__Pseudomonas_E chengduensis--1||s__Pseudomonas_E chengduensis_A--1||s__Pseudomonas_E composti--1||s__Pseudomonas_E composti_A--1||s__Pseudomonas_E indoloxydans--1||s__Pseudomonas_E mendocina--1||s__Pseudomonas_E mendocina_D--1||s__Pseudomonas_E oleovorans--1||s__Pseudomonas_E sediminis--1||s__Pseudomonas_E sihuiensis--1||s__Pseudomonas_E sp002282595--1||s__Pseudomonas_E sp002803095--1||s__Pseudomonas_E sp009932725--1||s__Pseudomonas_E sp902506495--1||s__Pseudomonas_E toyotomiensis--1:heptad_counter=MCP-40H--19:lbd_counter=:lca_tree=g__Pseudomonas_E:length_avg=128.0:length_max=146.0:length_min=110.0:length_std=25.45584412271571:length_sum=256.0:mismatch_avg=11.0:mismatch_max=13.0:mismatch_min=9.0:mismatch_std=2.8284271247461903:mismatch_sum=22.0:name=N243934:qcovhsp_avg=100.0:qcovhsp_max=100.0:qcovhsp_min=100.0:qcovhsp_std=0.0:qcovhsp_sum=200.0:qend_avg=128.0:qend_max=146.0:qend_min=110.0:qend_std=25.45584412271571:qend_sum=256.0:qstart_avg=1.0:qstart_max=1.0:qstart_min=1.0:qstart_std=0.0:qstart_sum=2.0:ref_name_counter=GB_GCA_001465025.1_protein.faa_LNDO01000006.1_15@PF00015_full_PFAM.516.689--1||RS_GCF_900636545.1_protein.faa_NZ_LR134290.1_2656@PF00015_full_PFAM.524.703--1:scovhsp_avg=72.6:scovhsp_max=81.6:scovhsp_min=63.6:scovhsp_std=12.727922061357852:scovhsp_sum=145.2:send_avg=156.0:send_max=165.0:send_min=147.0:send_std=12.727922061357855:send_sum=312.0:sstart_avg=29.0:sstart_max=56.0:sstart_min=2.0:sstart_std=38.18376618407357:sstart_sum=58.0],RS_GCF_900104265.1_protein.faa_NZ_FNJJ01000013.1_8@PF00015_full_PFAM.524.703:5e-09[&&NHX:Type=GTDB:gtdb_class=c__Gammaproteobacteria:gtdb_domain=d__Bacteria:gtdb_family=f__Pseudomonadaceae:gtdb_genus=g__Pseudomonas_E:gtdb_order=o__Pseudomonadales:gtdb_phylum=p__Proteobacteria:gtdb_species=s__Pseudomonas_E guguanensis:heptad=MCP-40H:species=d__Bacteria_p__Proteobacteria_c__Gammaproteobacteria_o__Pseudomonadales_f__Pseudomonadaceae_g__Pseudomonas_E_s__Pseudomonas_E guguanensis])0.908:5e-09[&&NHX:Sample_counter=rhiztom2--2:Type_counter=GTDB--18||capture--2:besthit_avg=91.0:besthit_max=93.8:besthit_min=88.2:besthit_std=3.959797974644662:besthit_sum=182.0:bitscore_avg=203.5:bitscore_max=237.0:bitscore_min=170.0:bitscore_std=47.37615433949868:bitscore_sum=407.0:capture_class_counter=c__Gammaproteobacteria--2:capture_domain_counter=d__Bacteria--2:capture_family_counter=f__Pseudomonadaceae--2:capture_genus_counter=g__Pseudomonas_E--2:capture_order_counter=o__Pseudomonadales--2:capture_phylum_counter=p__Proteobacteria--2:capture_species_counter=s__Pseudomonas_E sp902506495--2:evalue_avg=3.115e-55:evalue_max=6.23e-55:evalue_min=1.07e-80:evalue_std=4.405275246792191e-55:evalue_sum=6.23e-55:evoltype=D:gapopen_avg=0.0:gapopen_max=0.0:gapopen_min=0.0:gapopen_std=0.0:gapopen_sum=0.0:gtdb_class_counter=c__Gammaproteobacteria--18:gtdb_domain_counter=d__Bacteria--18:gtdb_family_counter=f__Pseudomonadaceae--18:gtdb_genus_counter=g__Pseudomonas_E--18:gtdb_order_counter=o__Pseudomonadales--18:gtdb_phylum_counter=p__Proteobacteria--18:gtdb_species_counter=s__Pseudomonas_E alcaliphila--1||s__Pseudomonas_E alcaliphila_B--1||s__Pseudomonas_E chengduensis--1||s__Pseudomonas_E chengduensis_A--1||s__Pseudomonas_E composti--1||s__Pseudomonas_E composti_A--1||s__Pseudomonas_E guguanensis--1||s__Pseudomonas_E indoloxydans--1||s__Pseudomonas_E mendocina--1||s__Pseudomonas_E mendocina_D--1||s__Pseudomonas_E oleovorans--1||s__Pseudomonas_E sediminis--1||s__Pseudomonas_E sihuiensis--1||s__Pseudomonas_E sp002282595--1||s__Pseudomonas_E sp002803095--1||s__Pseudomonas_E sp009932725--1||s__Pseudomonas_E sp902506495--1||s__Pseudomonas_E toyotomiensis--1:heptad_counter=MCP-40H--20:lbd_counter=:lca=d__Bacteria:lca_tree=g__Pseudomonas_E:length_avg=128.0:length_max=146.0:length_min=110.0:length_std=25.45584412271571:length_sum=256.0:mismatch_avg=11.0:mismatch_max=13.0:mismatch_min=9.0:mismatch_std=2.8284271247461903:mismatch_sum=22.0:name=N243936:qcovhsp_avg=100.0:qcovhsp_max=100.0:qcovhsp_min=100.0:qcovhsp_std=0.0:qcovhsp_sum=200.0:qend_avg=128.0:qend_max=146.0:qend_min=110.0:qend_std=25.45584412271571:qend_sum=256.0:qstart_avg=1.0:qstart_max=1.0:qstart_min=1.0:qstart_std=0.0:qstart_sum=2.0:ref_name_counter=GB_GCA_001465025.1_protein.faa_LNDO01000006.1_15@PF00015_full_PFAM.516.689--1||RS_GCF_900636545.1_protein.faa_NZ_LR134290.1_2656@PF00015_full_PFAM.524.703--1:scovhsp_avg=72.6:scovhsp_max=81.6:scovhsp_min=63.6:scovhsp_std=12.727922061357852:scovhsp_sum=145.2:send_avg=156.0:send_max=165.0:send_min=147.0:send_std=12.727922061357855:send_sum=312.0:sstart_avg=29.0:sstart_max=56.0:sstart_min=2.0:sstart_std=38.18376618407357:sstart_sum=58.0],(RS_GCF_000418555.1_protein.faa_NZ_ATKM01000028.1_19@PF00015_full_PFAM.524.701:0.0133115[&&NHX:Type=GTDB:gtdb_class=c__Gammaproteobacteria:gtdb_domain=d__Bacteria:gtdb_family=f__Pseudomonadaceae:gtdb_genus=g__Pseudomonas_E:gtdb_order=o__Pseudomonadales:gtdb_phylum=p__Proteobacteria:gtdb_species=s__Pseudomonas_E sp000418555:heptad=MCP-40H:species=d__Bacteria_p__Proteobacteria_c__Gammaproteobacteria_o__Pseudomonadales_f__Pseudomonadaceae_g__Pseudomonas_E_s__Pseudomonas_E sp000418555],bd5217cc-b87d-4110-8b71-3a1e1e57a151_4@MCPsignal.56.176:0.0273958[&&NHX:Sample=rhiztom2:Type=capture:besthit=96.6:bitscore=194.0:capture_class=c__Desulfovibrionia:capture_domain=d__Bacteria:capture_family=f__Desulfovibrionaceae:capture_genus=g__JADFXV01:capture_order=o__Desulfovibrionales:capture_phylum=p__Desulfobacterota_I:capture_species=s__JADFXV01 sp015233395:evalue=3.25e-64:gapopen=1.0:heptad=MCP-40H:length=119.0:mismatch=3.0:qcovhsp=98.3:qend=118.0:qstart=1.0:ref_name=RS_GCF_000016565.1_protein.faa_NC_009439.1_2002@PF00015_full_PFAM.521.703:scovhsp=65.4:send=122.0:sstart=4.0])0.691:0.00357209[&&NHX:Sample_counter=rhiztom2--1:Type_counter=GTDB--1||capture--1:besthit_avg=96.6:besthit_max=96.6:besthit_min=96.6:besthit_std=0:besthit_sum=96.6:bitscore_avg=194.0:bitscore_max=194.0:bitscore_min=194.0:bitscore_std=0:bitscore_sum=194.0:capture_class_counter=c__Desulfovibrionia--1:capture_domain_counter=d__Bacteria--1:capture_family_counter=f__Desulfovibrionaceae--1:capture_genus_counter=g__JADFXV01--1:capture_order_counter=o__Desulfovibrionales--1:capture_phylum_counter=p__Desulfobacterota_I--1:capture_species_counter=s__JADFXV01 sp015233395--1:evalue_avg=3.25e-64:evalue_max=3.25e-64:evalue_min=3.25e-64:evalue_std=0:evalue_sum=3.25e-64:gapopen_avg=1.0:gapopen_max=1.0:gapopen_min=1.0:gapopen_std=0:gapopen_sum=1.0:gtdb_class_counter=c__Gammaproteobacteria--1:gtdb_domain_counter=d__Bacteria--1:gtdb_family_counter=f__Pseudomonadaceae--1:gtdb_genus_counter=g__Pseudomonas_E--1:gtdb_order_counter=o__Pseudomonadales--1:gtdb_phylum_counter=p__Proteobacteria--1:gtdb_species_counter=s__Pseudomonas_E sp000418555--1:heptad_counter=MCP-40H--2:lbd_counter=:lca_tree=s__Pseudomonas_E sp000418555:length_avg=119.0:length_max=119.0:length_min=119.0:length_std=0:length_sum=119.0:mismatch_avg=3.0:mismatch_max=3.0:mismatch_min=3.0:mismatch_std=0:mismatch_sum=3.0:name=N243939:qcovhsp_avg=98.3:qcovhsp_max=98.3:qcovhsp_min=98.3:qcovhsp_std=0:qcovhsp_sum=98.3:qend_avg=118.0:qend_max=118.0:qend_min=118.0:qend_std=0:qend_sum=118.0:qstart_avg=1.0:qstart_max=1.0:qstart_min=1.0:qstart_std=0:qstart_sum=1.0:ref_name_counter=RS_GCF_000016565.1_protein.faa_NC_009439.1_2002@PF00015_full_PFAM.521.703--1:scovhsp_avg=65.4:scovhsp_max=65.4:scovhsp_min=65.4:scovhsp_std=0:scovhsp_sum=65.4:send_avg=122.0:send_max=122.0:send_min=122.0:send_std=0:send_sum=122.0:sstart_avg=4.0:sstart_max=4.0:sstart_min=4.0:sstart_std=0:sstart_sum=4.0])0:5e-09[&&NHX:Sample_counter=rhiztom2--3:Type_counter=GTDB--19||capture--3:besthit_avg=92.86666666666666:besthit_max=96.6:besthit_min=88.2:besthit_std=4.277070648625446:besthit_sum=278.59999999999997:bitscore_avg=200.33333333333334:bitscore_max=237.0:bitscore_min=170.0:bitscore_std=33.946035605550954:bitscore_sum=601.0:capture_class_counter=c__Desulfovibrionia--1||c__Gammaproteobacteria--2:capture_domain_counter=d__Bacteria--3:capture_family_counter=f__Desulfovibrionaceae--1||f__Pseudomonadaceae--2:capture_genus_counter=g__JADFXV01--1||g__Pseudomonas_E--2:capture_order_counter=o__Desulfovibrionales--1||o__Pseudomonadales--2:capture_phylum_counter=p__Desulfobacterota_I--1||p__Proteobacteria--2:capture_species_counter=s__JADFXV01 sp015233395--1||s__Pseudomonas_E sp902506495--2:evalue_avg=2.07666666775e-55:evalue_max=6.23e-55:evalue_min=1.07e-80:evalue_std=3.596892176113174e-55:evalue_sum=6.2300000032499996e-55:gapopen_avg=0.3333333333333333:gapopen_max=1.0:gapopen_min=0.0:gapopen_std=0.5773502691896258:gapopen_sum=1.0:gtdb_class_counter=c__Gammaproteobacteria--19:gtdb_domain_counter=d__Bacteria--19:gtdb_family_counter=f__Pseudomonadaceae--19:gtdb_genus_counter=g__Pseudomonas_E--19:gtdb_order_counter=o__Pseudomonadales--19:gtdb_phylum_counter=p__Proteobacteria--19:gtdb_species_counter=s__Pseudomonas_E alcaliphila--1||s__Pseudomonas_E alcaliphila_B--1||s__Pseudomonas_E chengduensis--1||s__Pseudomonas_E chengduensis_A--1||s__Pseudomonas_E composti--1||s__Pseudomonas_E composti_A--1||s__Pseudomonas_E guguanensis--1||s__Pseudomonas_E indoloxydans--1||s__Pseudomonas_E mendocina--1||s__Pseudomonas_E mendocina_D--1||s__Pseudomonas_E oleovorans--1||s__Pseudomonas_E sediminis--1||s__Pseudomonas_E sihuiensis--1||s__Pseudomonas_E sp000418555--1||s__Pseudomonas_E sp002282595--1||s__Pseudomonas_E sp002803095--1||s__Pseudomonas_E sp009932725--1||s__Pseudomonas_E sp902506495--1||s__Pseudomonas_E toyotomiensis--1:heptad_counter=MCP-40H--22:lbd_counter=:lca_tree=g__Pseudomonas_E:length_avg=125.0:length_max=146.0:length_min=110.0:length_std=18.734993995195193:length_sum=375.0:mismatch_avg=8.333333333333334:mismatch_max=13.0:mismatch_min=3.0:mismatch_std=5.033222956847166:mismatch_sum=25.0:name=N243940:qcovhsp_avg=99.43333333333334:qcovhsp_max=100.0:qcovhsp_min=98.3:qcovhsp_std=0.9814954576223655:qcovhsp_sum=298.3:qend_avg=124.66666666666667:qend_max=146.0:qend_min=110.0:qend_std=18.903262505010435:qend_sum=374.0:qstart_avg=1.0:qstart_max=1.0:qstart_min=1.0:qstart_std=0.0:qstart_sum=3.0:ref_name_counter=GB_GCA_001465025.1_protein.faa_LNDO01000006.1_15@PF00015_full_PFAM.516.689--1||RS_GCF_000016565.1_protein.faa_NC_009439.1_2002@PF00015_full_PFAM.521.703--1||RS_GCF_900636545.1_protein.faa_NZ_LR134290.1_2656@PF00015_full_PFAM.524.703--1:scovhsp_avg=70.2:scovhsp_max=81.6:scovhsp_min=63.6:scovhsp_std=9.913626985114979:scovhsp_sum=210.6:send_avg=144.66666666666666:send_max=165.0:send_min=122.0:send_std=21.594752448994022:send_sum=434.0:sstart_avg=20.666666666666668:sstart_max=56.0:sstart_min=2.0:sstart_std=30.615900008546756:sstart_sum=62.0])0.879:0.00892819[&&NHX:Sample_counter=rhiztom2--3:Type_counter=GTDB--20||capture--3:besthit_avg=92.86666666666666:besthit_max=96.6:besthit_min=88.2:besthit_std=4.277070648625446:besthit_sum=278.59999999999997:bitscore_avg=200.33333333333334:bitscore_max=237.0:bitscore_min=170.0:bitscore_std=33.946035605550954:bitscore_sum=601.0:capture_class_counter=c__Desulfovibrionia--1||c__Gammaproteobacteria--2:capture_domain_counter=d__Bacteria--3:capture_family_counter=f__Desulfovibrionaceae--1||f__Pseudomonadaceae--2:capture_genus_counter=g__JADFXV01--1||g__Pseudomonas_E--2:capture_order_counter=o__Desulfovibrionales--1||o__Pseudomonadales--2:capture_phylum_counter=p__Desulfobacterota_I--1||p__Proteobacteria--2:capture_species_counter=s__JADFXV01 sp015233395--1||s__Pseudomonas_E sp902506495--2:evalue_avg=2.07666666775e-55:evalue_max=6.23e-55:evalue_min=1.07e-80:evalue_std=3.596892176113174e-55:evalue_sum=6.2300000032499996e-55:gapopen_avg=0.3333333333333333:gapopen_max=1.0:gapopen_min=0.0:gapopen_std=0.5773502691896258:gapopen_sum=1.0:gtdb_class_counter=c__Gammaproteobacteria--20:gtdb_domain_counter=d__Bacteria--20:gtdb_family_counter=f__Pseudomonadaceae--20:gtdb_genus_counter=g__Pseudomonas_E--20:gtdb_order_counter=o__Pseudomonadales--20:gtdb_phylum_counter=p__Proteobacteria--20:gtdb_species_counter=s__Pseudomonas_E alcaliphila--1||s__Pseudomonas_E alcaliphila_B--1||s__Pseudomonas_E chengduensis--1||s__Pseudomonas_E chengduensis_A--1||s__Pseudomonas_E composti--1||s__Pseudomonas_E composti_A--1||s__Pseudomonas_E guguanensis--1||s__Pseudomonas_E indoloxydans--1||s__Pseudomonas_E mendocina--1||s__Pseudomonas_E mendocina_D--1||s__Pseudomonas_E oleovorans--1||s__Pseudomonas_E sediminis--1||s__Pseudomonas_E sihuiensis--1||s__Pseudomonas_E sp000418555--1||s__Pseudomonas_E sp002282595--1||s__Pseudomonas_E sp002439135--1||s__Pseudomonas_E sp002803095--1||s__Pseudomonas_E sp009932725--1||s__Pseudomonas_E sp902506495--1||s__Pseudomonas_E toyotomiensis--1:heptad_counter=MCP-40H--23:lbd_counter=:lca_tree=g__Pseudomonas_E:length_avg=125.0:length_max=146.0:length_min=110.0:length_std=18.734993995195193:length_sum=375.0:mismatch_avg=8.333333333333334:mismatch_max=13.0:mismatch_min=3.0:mismatch_std=5.033222956847166:mismatch_sum=25.0:name=N243941:qcovhsp_avg=99.43333333333334:qcovhsp_max=100.0:qcovhsp_min=98.3:qcovhsp_std=0.9814954576223655:qcovhsp_sum=298.3:qend_avg=124.66666666666667:qend_max=146.0:qend_min=110.0:qend_std=18.903262505010435:qend_sum=374.0:qstart_avg=1.0:qstart_max=1.0:qstart_min=1.0:qstart_std=0.0:qstart_sum=3.0:ref_name_counter=GB_GCA_001465025.1_protein.faa_LNDO01000006.1_15@PF00015_full_PFAM.516.689--1||RS_GCF_000016565.1_protein.faa_NC_009439.1_2002@PF00015_full_PFAM.521.703--1||RS_GCF_900636545.1_protein.faa_NZ_LR134290.1_2656@PF00015_full_PFAM.524.703--1:scovhsp_avg=70.2:scovhsp_max=81.6:scovhsp_min=63.6:scovhsp_std=9.913626985114979:scovhsp_sum=210.6:send_avg=144.66666666666666:send_max=165.0:send_min=122.0:send_std=21.594752448994022:send_sum=434.0:sstart_avg=20.666666666666668:sstart_max=56.0:sstart_min=2.0:sstart_std=30.615900008546756:sstart_sum=62.0])0.921:0.0116959[&&NHX:Sample_counter=rhiztom1--3||rhiztom2--4||rhiztom3--1:Type_counter=GTDB--21||capture--8:besthit_avg=92.34:besthit_max=96.7:besthit_min=86.4:besthit_std=4.7883191205265305:besthit_sum=461.7:bitscore_avg=210.2:bitscore_max=255.0:bitscore_min=170.0:bitscore_std=34.766363053963524:bitscore_sum=1051.0:capture_class_counter=c__Desulfovibrionia--1||c__Gammaproteobacteria--7:capture_domain_counter=d__Bacteria--8:capture_family_counter=f__Aeromonadaceae--1||f__Desulfovibrionaceae--1||f__Pseudomonadaceae--6:capture_genus_counter=g__Aeromonas--1||g__JADFXV01--1||g__Pseudomonas_E--6:capture_order_counter=o__Desulfovibrionales--1||o__Enterobacterales--1||o__Pseudomonadales--6:capture_phylum_counter=p__Desulfobacterota_I--1||p__Proteobacteria--7:capture_species_counter=s__Aeromonas schubertii--1||s__JADFXV01 sp015233395--1||s__Pseudomonas_E sp003696305--4||s__Pseudomonas_E sp902506495--2:evalue_avg=1.24600000124e-55:evalue_max=6.23e-55:evalue_min=8.99e-88:evalue_std=2.7861406992715566e-55:evalue_sum=6.230000006199999e-55:gapopen_avg=0.8:gapopen_max=3.0:gapopen_min=0.0:gapopen_std=1.3038404810405297:gapopen_sum=4.0:gtdb_class_counter=c__Gammaproteobacteria--21:gtdb_domain_counter=d__Bacteria--21:gtdb_family_counter=f__Pseudomonadaceae--21:gtdb_genus_counter=g__Pseudomonas_E--21:gtdb_order_counter=o__Pseudomonadales--21:gtdb_phylum_counter=p__Proteobacteria--21:gtdb_species_counter=s__Pseudomonas_E alcaliphila--1||s__Pseudomonas_E alcaliphila_B--1||s__Pseudomonas_E chengduensis--1||s__Pseudomonas_E chengduensis_A--1||s__Pseudomonas_E composti--1||s__Pseudomonas_E composti_A--1||s__Pseudomonas_E guguanensis--1||s__Pseudomonas_E indoloxydans--1||s__Pseudomonas_E mendocina--1||s__Pseudomonas_E mendocina_A--1||s__Pseudomonas_E mendocina_D--1||s__Pseudomonas_E oleovorans--1||s__Pseudomonas_E sediminis--1||s__Pseudomonas_E sihuiensis--1||s__Pseudomonas_E sp000418555--1||s__Pseudomonas_E sp002282595--1||s__Pseudomonas_E sp002439135--1||s__Pseudomonas_E sp002803095--1||s__Pseudomonas_E sp009932725--1||s__Pseudomonas_E sp902506495--1||s__Pseudomonas_E toyotomiensis--1:heptad_counter=MCP-40H--29:lbd_counter=:lca_tree=g__Pseudomonas_E:length_avg=133.0:length_max=150.0:length_min=110.0:length_std=17.549928774784245:length_sum=665.0:mismatch_avg=8.2:mismatch_max=13.0:mismatch_min=3.0:mismatch_std=4.147288270665544:mismatch_sum=41.0:name=N243942:qcovhsp_avg=98.76:qcovhsp_max=100.0:qcovhsp_min=95.5:qcovhsp_std=1.9654516020497683:qcovhsp_sum=493.8:qend_avg=131.8:qend_max=150.0:qend_min=110.0:qend_std=17.383900597967074:qend_sum=659.0:qstart_avg=1.0:qstart_max=1.0:qstart_min=1.0:qstart_std=0.0:qstart_sum=5.0:ref_name_counter=GB_GCA_001465025.1_protein.faa_LNDO01000006.1_15@PF00015_full_PFAM.516.689--1||RS_GCF_000016565.1_protein.faa_NC_009439.1_2002@PF00015_full_PFAM.521.703--3||RS_GCF_900636545.1_protein.faa_NZ_LR134290.1_2656@PF00015_full_PFAM.524.703--1:scovhsp_avg=73.66000000000001:scovhsp_max=82.4:scovhsp_min=63.6:scovhsp_std=8.82541783713383:scovhsp_sum=368.30000000000007:send_avg=145.4:send_max=165.0:send_min=122.0:send_std=15.97811002590732:send_sum=727.0:sstart_avg=14.0:sstart_max=56.0:sstart_min=2.0:sstart_std=23.49468024894146:sstart_sum=70.0])0:5e-09[&&NHX:Sample_counter=rhiztom1--4||rhiztom2--4||rhiztom3--1:Type_counter=GTDB--34||capture--9:besthit_avg=92.33333333333336:besthit_max=96.7:besthit_min=86.4:besthit_std=4.28283395273114:besthit_sum=554.0000000000001:bitscore_avg=216.5:bitscore_max=255.0:bitscore_min=170.0:bitscore_std=34.71455026354223:bitscore_sum=1299.0:capture_class_counter=c__Desulfovibrionia--1||c__Gammaproteobacteria--8:capture_domain_counter=d__Bacteria--9:capture_family_counter=f__Aeromonadaceae--1||f__Desulfovibrionaceae--1||f__Pseudomonadaceae--7:capture_genus_counter=g__Aeromonas--1||g__JADFXV01--1||g__Pseudomonas_E--7:capture_order_counter=o__Desulfovibrionales--1||o__Enterobacterales--1||o__Pseudomonadales--7:capture_phylum_counter=p__Desulfobacterota_I--1||p__Proteobacteria--8:capture_species_counter=s__Aeromonas schubertii--1||s__JADFXV01 sp015233395--1||s__Pseudomonas_E borbori--1||s__Pseudomonas_E sp003696305--4||s__Pseudomonas_E sp902506495--2:evalue_avg=1.0383333343666666e-55:evalue_max=6.23e-55:evalue_min=8.99e-88:evalue_std=2.5433868490836385e-55:evalue_sum=6.230000006199999e-55:gapopen_avg=0.6666666666666666:gapopen_max=3.0:gapopen_min=0.0:gapopen_std=1.2110601416389968:gapopen_sum=4.0:gtdb_class_counter=c__Gammaproteobacteria--34:gtdb_domain_counter=d__Bacteria--34:gtdb_family_counter=f__Pseudomonadaceae--34:gtdb_genus_counter=g__Pseudomonas_E--34:gtdb_order_counter=o__Pseudomonadales--34:gtdb_phylum_counter=p__Proteobacteria--34:gtdb_species_counter=s__Pseudomonas_E alcaliphila--1||s__Pseudomonas_E alcaliphila_B--1||s__Pseudomonas_E anguilliseptica--1||s__Pseudomonas_E borbori--1||s__Pseudomonas_E chengduensis--1||s__Pseudomonas_E chengduensis_A--1||s__Pseudomonas_E composti--1||s__Pseudomonas_E composti_A--1||s__Pseudomonas_E guguanensis--1||s__Pseudomonas_E guineae--1||s__Pseudomonas_E indoloxydans--1||s__Pseudomonas_E leptonychotis--1||s__Pseudomonas_E mendocina--1||s__Pseudomonas_E mendocina_A--1||s__Pseudomonas_E mendocina_D--1||s__Pseudomonas_E oleovorans--1||s__Pseudomonas_E peli--1||s__Pseudomonas_E sediminis--1||s__Pseudomonas_E sihuiensis--1||s__Pseudomonas_E sp000418555--1||s__Pseudomonas_E sp002025205--1||s__Pseudomonas_E sp002282595--1||s__Pseudomonas_E sp002354655--1||s__Pseudomonas_E sp002439135--1||s__Pseudomonas_E sp002803095--1||s__Pseudomonas_E sp002840155--1||s__Pseudomonas_E sp003060885--1||s__Pseudomonas_E sp009763245--1||s__Pseudomonas_E sp009932725--1||s__Pseudomonas_E sp013184545--1||s__Pseudomonas_E sp018816095--1||s__Pseudomonas_E sp018827205--1||s__Pseudomonas_E sp902506495--1||s__Pseudomonas_E toyotomiensis--1:heptad_counter=MCP-40H--43:lbd_counter=:lca_tree=g__Pseudomonas_E:length_avg=136.83333333333334:length_max=156.0:length_min=110.0:length_std=18.29116362254372:length_sum=821.0:mismatch_avg=8.833333333333334:mismatch_max=13.0:mismatch_min=3.0:mismatch_std=4.02077936060494:mismatch_sum=53.0:name=N243943:qcovhsp_avg=98.96666666666665:qcovhsp_max=100.0:qcovhsp_min=95.5:qcovhsp_std=1.829389697868299:qcovhsp_sum=593.8:qend_avg=135.83333333333334:qend_max=156.0:qend_min=110.0:qend_std=18.421907248346102:qend_sum=815.0:qstart_avg=1.0:qstart_max=1.0:qstart_min=1.0:qstart_std=0.0:qstart_sum=6.0:ref_name_counter=GB_GCA_001465025.1_protein.faa_LNDO01000006.1_15@PF00015_full_PFAM.516.689--2||RS_GCF_000016565.1_protein.faa_NC_009439.1_2002@PF00015_full_PFAM.521.703--3||RS_GCF_900636545.1_protein.faa_NZ_LR134290.1_2656@PF00015_full_PFAM.524.703--1:scovhsp_avg=76.41666666666667:scovhsp_max=90.2:scovhsp_min=63.6:scovhsp_std=10.387765239293131:scovhsp_sum=458.5:send_avg=148.66666666666666:send_max=165.0:send_min=122.0:send_std=16.37884814834873:send_sum=892.0:sstart_avg=13.333333333333334:sstart_max=56.0:sstart_min=2.0:sstart_std=21.07763427585427:sstart_sum=80.0],((((RS_GCF_900116605.1_protein.faa_NZ_FPBC01000006.1_141@PF00015_full_PFAM.517.702:0.0371754[&&NHX:Type=GTDB:gtdb_class=c__Gammaproteobacteria:gtdb_domain=d__Bacteria:gtdb_family=f__Pseudomonadaceae:gtdb_genus=g__Pseudomonas_E:gtdb_order=o__Pseudomonadales:gtdb_phylum=p__Proteobacteria:gtdb_species=s__Pseudomonas_E marincola:heptad=MCP-40H:species=d__Bacteria_p__Proteobacteria_c__Gammaproteobacteria_o__Pseudomonadales_f__Pseudomonadaceae_g__Pseudomonas_E_s__Pseudomonas_E marincola],(RS_GCF_900188155.1_protein.faa_NZ_FZOG01000001.1_1013@PF00015_full_PFAM.520.702:0.0127523[&&NHX:Type=GTDB:gtdb_class=c__Gammaproteobacteria:gtdb_domain=d__Bacteria:gtdb_family=f__Pseudomonadaceae:gtdb_genus=g__Pseudomonas_E:gtdb_order=o__Pseudomonadales:gtdb_phylum=p__Proteobacteria:gtdb_species=s__Pseudomonas_E segetis:heptad=MCP-40H:species=d__Bacteria_p__Proteobacteria_c__Gammaproteobacteria_o__Pseudomonadales_f__Pseudomonadaceae_g__Pseudomonas_E_s__Pseudomonas_E segetis],RS_GCF_002163625.1_protein.faa_NZ_CP020892.1_2091@PF00015_full_PFAM.524.700:0.00808711[&&NHX:Type=GTDB:gtdb_class=c__Gammaproteobacteria:gtdb_domain=d__Bacteria:gtdb_family=f__Pseudomonadaceae:gtdb_genus=g__Pseudomonas_E:gtdb_order=o__Pseudomonadales:gtdb_phylum=p__Proteobacteria:gtdb_species=s__Pseudomonas_E sp002163625:heptad=MCP-40H:species=d__Bacteria_p__Proteobacteria_c__Gammaproteobacteria_o__Pseudomonadales_f__Pseudomonadaceae_g__Pseudomonas_E_s__Pseudomonas_E sp002163625])0.933:0.0198533[&&NHX:Sample_counter=:Type_counter=GTDB--2:capture_class_counter=:capture_domain_counter=:capture_family_counter=:capture_genus_counter=:capture_order_counter=:capture_phylum_counter=:capture_species_counter=:evoltype=D:gtdb_class_counter=c__Gammaproteobacteria--2:gtdb_domain_counter=d__Bacteria--2:gtdb_family_counter=f__Pseudomonadaceae--2:gtdb_genus_counter=g__Pseudomonas_E--2:gtdb_order_counter=o__Pseudomonadales--2:gtdb_phylum_counter=p__Proteobacteria--2:gtdb_species_counter=s__Pseudomonas_E segetis--1||s__Pseudomonas_E sp002163625--1:heptad_counter=MCP-40H--2:lbd_counter=:lca=d__Bacteria:lca_tree=g__Pseudomonas_E:name=N243947:ref_name_counter=])0.823:0.00907918[&&NHX:Sample_counter=:Type_counter=GTDB--3:capture_class_counter=:capture_domain_counter=:capture_family_counter=:capture_genus_counter=:capture_order_counter=:capture_phylum_counter=:capture_species_counter=:evoltype=D:gtdb_class_counter=c__Gammaproteobacteria--3:gtdb_domain_counter=d__Bacteria--3:gtdb_family_counter=f__Pseudomonadaceae--3:gtdb_genus_counter=g__Pseudomonas_E--3:gtdb_order_counter=o__Pseudomonadales--3:gtdb_phylum_counter=p__Proteobacteria--3:gtdb_species_counter=s__Pseudomonas_E marincola--1||s__Pseudomonas_E segetis--1||s__Pseudomonas_E sp002163625--1:heptad_counter=MCP-40H--3:lbd_counter=:lca=d__Bacteria:lca_tree=g__Pseudomonas_E:name=N243948:ref_name_counter=],((((RS_GCF_018398425.1_protein.faa_NZ_JADPMV010000001.1_145@PF00015_full_PFAM.519.703:0.0149377[&&NHX:Type=GTDB:gtdb_class=c__Gammaproteobacteria:gtdb_domain=d__Bacteria:gtdb_family=f__Pseudomonadaceae:gtdb_genus=g__Pseudomonas_E:gtdb_order=o__Pseudomonadales:gtdb_phylum=p__Proteobacteria:gtdb_species=s__Pseudomonas_E lalucatii:heptad=MCP-40H:species=d__Bacteria_p__Proteobacteria_c__Gammaproteobacteria_o__Pseudomonadales_f__Pseudomonadaceae_g__Pseudomonas_E_s__Pseudomonas_E lalucatii],187f3adf-1ef1-4106-84a6-aba7ccd0fe67_4@MCPsignal.125.277:0.0740771[&&NHX:Sample=rhiztom1:Type=capture:besthit=93.2:bitscore=231.0:capture_class=c__Gammaproteobacteria:capture_domain=d__Bacteria:capture_family=f__Pseudomonadaceae:capture_genus=g__Pseudomonas_E:capture_order=o__Pseudomonadales:capture_phylum=p__Proteobacteria:capture_species=s__Pseudomonas_E sp003696305:evalue=2.88e-78:gapopen=1.0:heptad=MCP-40H:length=147.0:mismatch=8.0:qcovhsp=96.7:qend=152.0:qstart=6.0:ref_name=RS_GCF_000016565.1_protein.faa_NC_009439.1_2002@PF00015_full_PFAM.521.703:scovhsp=79.7:send=150.0:sstart=6.0])0.751:0.00505494[&&NHX:Sample_counter=rhiztom1--1:Type_counter=GTDB--1||capture--1:besthit_avg=93.2:besthit_max=93.2:besthit_min=93.2:besthit_std=0:besthit_sum=93.2:bitscore_avg=231.0:bitscore_max=231.0:bitscore_min=231.0:bitscore_std=0:bitscore_sum=231.0:capture_class_counter=c__Gammaproteobacteria--1:capture_domain_counter=d__Bacteria--1:capture_family_counter=f__Pseudomonadaceae--1:capture_genus_counter=g__Pseudomonas_E--1:capture_order_counter=o__Pseudomonadales--1:capture_phylum_counter=p__Proteobacteria--1:capture_species_counter=s__Pseudomonas_E sp003696305--1:evalue_avg=2.88e-78:evalue_max=2.88e-78:evalue_min=2.88e-78:evalue_std=0:evalue_sum=2.88e-78:gapopen_avg=1.0:gapopen_max=1.0:gapopen_min=1.0:gapopen_std=0:gapopen_sum=1.0:gtdb_class_counter=c__Gammaproteobacteria--1:gtdb_domain_counter=d__Bacteria--1:gtdb_family_counter=f__Pseudomonadaceae--1:gtdb_genus_counter=g__Pseudomonas_E--1:gtdb_order_counter=o__Pseudomonadales--1:gtdb_phylum_counter=p__Proteobacteria--1:gtdb_species_counter=s__Pseudomonas_E lalucatii--1:heptad_counter=MCP-40H--2:lbd_counter=:lca_tree=s__Pseudomonas_E lalucatii:length_avg=147.0:length_max=147.0:length_min=147.0:length_std=0:length_sum=147.0:mismatch_avg=8.0:mismatch_max=8.0:mismatch_min=8.0:mismatch_std=0:mismatch_sum=8.0:name=N243951:qcovhsp_avg=96.7:qcovhsp_max=96.7:qcovhsp_min=96.7:qcovhsp_std=0:qcovhsp_sum=96.7:qend_avg=152.0:qend_max=152.0:qend_min=152.0:qend_std=0:qend_sum=152.0:qstart_avg=6.0:qstart_max=6.0:qstart_min=6.0:qstart_std=0:qstart_sum=6.0:ref_name_counter=RS_GCF_000016565.1_protein.faa_NC_009439.1_2002@PF00015_full_PFAM.521.703--1:scovhsp_avg=79.7:scovhsp_max=79.7:scovhsp_min=79.7:scovhsp_std=0:scovhsp_sum=79.7:send_avg=150.0:send_max=150.0:send_min=150.0:send_std=0:send_sum=150.0:sstart_avg=6.0:sstart_max=6.0:sstart_min=6.0:sstart_std=0:sstart_sum=6.0],((874a730f-7ac3-4705-87ad-e3326be9e6c4_4@MCPsignal.72.191:5e-09[&&NHX:Sample=rhiztom1:Type=capture:besthit=95.0:bitscore=197.0:capture_class=c__Gammaproteobacteria:capture_domain=d__Bacteria:capture_family=f__Chromatiaceae:capture_genus=g__Thiocystis:capture_order=o__Chromatiales:capture_phylum=p__Proteobacteria:capture_species=s__Thiocystis violacea:evalue=1.42e-65:gapopen=0.0:heptad=MCP-40H:length=119.0:mismatch=6.0:qcovhsp=100.0:qend=119.0:qstart=1.0:ref_name=GB_GCA_001465025.1_protein.faa_LNDO01000006.1_15@PF00015_full_PFAM.516.689:scovhsp=68.8:send=165.0:sstart=47.0],(((3467eb57-5a24-49ec-bedf-9754186be39a_5@MCPsignal.31.187:0.00487069[&&NHX:Sample=rhiztom3:Type=capture:besthit=92.3:bitscore=251.0:capture_class=c__Gammaproteobacteria:capture_domain=d__Bacteria:capture_family=f__Pseudomonadaceae:capture_genus=g__Pseudomonas_E:capture_order=o__Pseudomonadales:capture_phylum=p__Proteobacteria:capture_species=s__Pseudomonas_E gregormendelii:evalue=4.29e-86:gapopen=0.0:heptad=MCP-40H:length=156.0:mismatch=12.0:qcovhsp=100.0:qend=156.0:qstart=1.0:ref_name=GB_GCA_001465025.1_protein.faa_LNDO01000006.1_15@PF00015_full_PFAM.516.689:scovhsp=90.2:send=165.0:sstart=10.0],(((((e31f7544-8ce3-4495-bb65-5833f1f9435b_2@MCPsignal.118.267:0.0053334[&&NHX:Sample=rhiztom3:Type=capture:besthit=93.9:bitscore=243.0:capture_class=c__Gammaproteobacteria:capture_domain=d__Bacteria:capture_family=f__Pseudomonadaceae:capture_genus=g__Pseudomonas_E:capture_order=o__Pseudomonadales:capture_phylum=p__Proteobacteria:capture_species=s__Pseudomonas_E sp003696305:evalue=4.71e-83:gapopen=0.0:heptad=MCP-40H:length=148.0:mismatch=9.0:qcovhsp=99.3:qend=149.0:qstart=2.0:ref_name=RS_GCF_009799925.1_protein.faa_NZ_WELK01000013.1_9@PF00015_full_PFAM.519.700:scovhsp=81.8:send=162.0:sstart=15.0],((((1db56114-324e-42de-a43e-deee83058210_1@MCPsignal.35.191:5e-09[&&NHX:Sample=rhiztom3:Type=capture:besthit=92.3:bitscore=249.0:capture_class=c__Gammaproteobacteria:capture_domain=d__Bacteria:capture_family=f__Chromatiaceae:capture_genus=g__Allochromatium:capture_order=o__Chromatiales:capture_phylum=p__Proteobacteria:capture_species=s__Allochromatium humboldtianum:evalue=1.74e-85:gapopen=0.0:heptad=MCP-40H:length=156.0:mismatch=12.0:qcovhsp=100.0:qend=156.0:qstart=1.0:ref_name=GB_GCA_001465025.1_protein.faa_LNDO01000006.1_15@PF00015_full_PFAM.516.689:scovhsp=90.2:send=165.0:sstart=10.0],(c6576243-9931-4245-8959-d3e5fd85beb1_6@MCPsignal.484.607:5e-09[&&NHX:Sample=rhiztom1:Type=capture:besthit=96.7:bitscore=208.0:capture_class=c__Gammaproteobacteria:capture_domain=d__Bacteria:capture_family=f__Shewanellaceae:capture_genus=g__Ferrimonas:capture_order=o__Enterobacterales:capture_phylum=p__Proteobacteria:capture_species=s__Ferrimonas kyonanensis:evalue=7.54e-70:gapopen=0.0:heptad=MCP-40H:length=122.0:mismatch=4.0:qcovhsp=99.2:qend=123.0:qstart=2.0:ref_name=RS_GCF_900100495.1_protein.faa_NZ_FNCT01000001.1_284@PF00015_full_PFAM.524.702:scovhsp=68.5:send=138.0:sstart=17.0],44f86e25-1044-415c-abe7-92c2f0f98acb_2@MCPsignal.17.172:0.00986465[&&NHX:Sample=rhiztom3:Type=capture:capture_class=c__Alphaproteobacteria:capture_domain=d__Bacteria:capture_family=f__Xanthobacteraceae:capture_genus=g__Pseudolabrys:capture_order=o__Rhizobiales:capture_phylum=p__Proteobacteria:capture_species=s__Pseudolabrys sp016185205:heptad=MCP-40H])0:1.8e-08[&&NHX:Sample_counter=rhiztom1--1||rhiztom3--1:Type_counter=capture--2:besthit_avg=96.7:besthit_max=96.7:besthit_min=96.7:besthit_std=0:besthit_sum=96.7:bitscore_avg=208.0:bitscore_max=208.0:bitscore_min=208.0:bitscore_std=0:bitscore_sum=208.0:capture_class_counter=c__Alphaproteobacteria--1||c__Gammaproteobacteria--1:capture_domain_counter=d__Bacteria--2:capture_family_counter=f__Shewanellaceae--1||f__Xanthobacteraceae--1:capture_genus_counter=g__Ferrimonas--1||g__Pseudolabrys--1:capture_order_counter=o__Enterobacterales--1||o__Rhizobiales--1:capture_phylum_counter=p__Proteobacteria--2:capture_species_counter=s__Ferrimonas kyonanensis--1||s__Pseudolabrys sp016185205--1:evalue_avg=7.54e-70:evalue_max=7.54e-70:evalue_min=7.54e-70:evalue_std=0:evalue_sum=7.54e-70:gapopen_avg=0.0:gapopen_max=0.0:gapopen_min=0.0:gapopen_std=0:gapopen_sum=0.0:gtdb_class_counter=:gtdb_domain_counter=:gtdb_family_counter=:gtdb_genus_counter=:gtdb_order_counter=:gtdb_phylum_counter=:gtdb_species_counter=:heptad_counter=MCP-40H--2:lbd_counter=:length_avg=122.0:length_max=122.0:length_min=122.0:length_std=0:length_sum=122.0:mismatch_avg=4.0:mismatch_max=4.0:mismatch_min=4.0:mismatch_std=0:mismatch_sum=4.0:name=N243958:qcovhsp_avg=99.2:qcovhsp_max=99.2:qcovhsp_min=99.2:qcovhsp_std=0:qcovhsp_sum=99.2:qend_avg=123.0:qend_max=123.0:qend_min=123.0:qend_std=0:qend_sum=123.0:qstart_avg=2.0:qstart_max=2.0:qstart_min=2.0:qstart_std=0:qstart_sum=2.0:ref_name_counter=RS_GCF_900100495.1_protein.faa_NZ_FNCT01000001.1_284@PF00015_full_PFAM.524.702--1:scovhsp_avg=68.5:scovhsp_max=68.5:scovhsp_min=68.5:scovhsp_std=0:scovhsp_sum=68.5:send_avg=138.0:send_max=138.0:send_min=138.0:send_std=0:send_sum=138.0:sstart_avg=17.0:sstart_max=17.0:sstart_min=17.0:sstart_std=0:sstart_sum=17.0])0.845:0.00486527[&&NHX:Sample_counter=rhiztom1--1||rhiztom3--2:Type_counter=capture--3:besthit_avg=94.5:besthit_max=96.7:besthit_min=92.3:besthit_std=3.111269837220813:besthit_sum=189.0:bitscore_avg=228.5:bitscore_max=249.0:bitscore_min=208.0:bitscore_std=28.991378028648448:bitscore_sum=457.0:capture_class_counter=c__Alphaproteobacteria--1||c__Gammaproteobacteria--2:capture_domain_counter=d__Bacteria--3:capture_family_counter=f__Chromatiaceae--1||f__Shewanellaceae--1||f__Xanthobacteraceae--1:capture_genus_counter=g__Allochromatium--1||g__Ferrimonas--1||g__Pseudolabrys--1:capture_order_counter=o__Chromatiales--1||o__Enterobacterales--1||o__Rhizobiales--1:capture_phylum_counter=p__Proteobacteria--3:capture_species_counter=s__Allochromatium humboldtianum--1||s__Ferrimonas kyonanensis--1||s__Pseudolabrys sp016185205--1:evalue_avg=3.770000000000001e-70:evalue_max=7.54e-70:evalue_min=1.74e-85:evalue_std=5.331585130146567e-70:evalue_sum=7.540000000000001e-70:gapopen_avg=0.0:gapopen_max=0.0:gapopen_min=0.0:gapopen_std=0.0:gapopen_sum=0.0:gtdb_class_counter=:gtdb_domain_counter=:gtdb_family_counter=:gtdb_genus_counter=:gtdb_order_counter=:gtdb_phylum_counter=:gtdb_species_counter=:heptad_counter=MCP-40H--3:lbd_counter=:length_avg=139.0:length_max=156.0:length_min=122.0:length_std=24.041630560342615:length_sum=278.0:mismatch_avg=8.0:mismatch_max=12.0:mismatch_min=4.0:mismatch_std=5.656854249492381:mismatch_sum=16.0:name=N243959:qcovhsp_avg=99.6:qcovhsp_max=100.0:qcovhsp_min=99.2:qcovhsp_std=0.565685424949236:qcovhsp_sum=199.2:qend_avg=139.5:qend_max=156.0:qend_min=123.0:qend_std=23.33452377915607:qend_sum=279.0:qstart_avg=1.5:qstart_max=2.0:qstart_min=1.0:qstart_std=0.7071067811865476:qstart_sum=3.0:ref_name_counter=GB_GCA_001465025.1_protein.faa_LNDO01000006.1_15@PF00015_full_PFAM.516.689--1||RS_GCF_900100495.1_protein.faa_NZ_FNCT01000001.1_284@PF00015_full_PFAM.524.702--1:scovhsp_avg=79.35:scovhsp_max=90.2:scovhsp_min=68.5:scovhsp_std=15.344217151748083:scovhsp_sum=158.7:send_avg=151.5:send_max=165.0:send_min=138.0:send_std=19.091883092036785:send_sum=303.0:sstart_avg=13.5:sstart_max=17.0:sstart_min=10.0:sstart_std=4.949747468305833:sstart_sum=27.0],(8ed2ff6f-4b9a-41c4-bfd5-2c7efc0eb751_4@MCPsignal.21.179:0.014627[&&NHX:Sample=rhiztom3:Type=capture:besthit=92.9:bitscore=253.0:capture_class=c__Gammaproteobacteria:capture_domain=d__Bacteria:capture_family=f__Pseudomonadaceae:capture_genus=g__Pseudomonas_E:capture_order=o__Pseudomonadales:capture_phylum=p__Proteobacteria:capture_species=s__Pseudomonas_E sp003696305:evalue=1.05e-86:gapopen=0.0:heptad=MCP-40H:length=155.0:mismatch=11.0:qcovhsp=98.1:qend=158.0:qstart=4.0:ref_name=RS_GCF_009799925.1_protein.faa_NZ_WELK01000013.1_9@PF00015_full_PFAM.519.700:scovhsp=85.6:send=162.0:sstart=8.0],(f2ddbe0d-6209-4ed9-9392-208c90dec8f8_1@MCPsignal.37.172:0.00595726[&&NHX:Sample=rhiztom3:Type=capture:besthit=85.9:bitscore=199.0:capture_class=c__Alphaproteobacteria:capture_domain=d__Bacteria:capture_family=f__Methyloligellaceae:capture_genus=g__UBA2767:capture_order=o__Rhizobiales:capture_phylum=p__Proteobacteria:capture_species=s__UBA2767 sp002897995:evalue=4.68e-66:gapopen=0.0:heptad=MCP-40H:length=135.0:mismatch=19.0:qcovhsp=100.0:qend=135.0:qstart=1.0:ref_name=GB_GCA_001465025.1_protein.faa_LNDO01000006.1_15@PF00015_full_PFAM.516.689:scovhsp=78.0:send=165.0:sstart=31.0],(0b9e5f52-5b8d-42c5-a92e-ef3dfc47a800_3@MCPsignal.111.226:0.00641267[&&NHX:Sample=rhiztom1:Type=capture:besthit=93.9:bitscore=189.0:capture_class=c__Gammaproteobacteria:capture_domain=d__Bacteria:capture_family=f__Chromatiaceae:capture_genus=g__Thiocystis:capture_order=o__Chromatiales:capture_phylum=p__Proteobacteria:capture_species=s__Thiocystis violacea:evalue=1.33e-62:gapopen=0.0:heptad=MCP-40H:length=115.0:mismatch=7.0:qcovhsp=100.0:qend=115.0:qstart=1.0:ref_name=GB_GCA_001465025.1_protein.faa_LNDO01000006.1_15@PF00015_full_PFAM.516.689:scovhsp=66.5:send=165.0:sstart=51.0],(2d268027-ddb8-413f-9f30-37fb52a0f89d_4@MCPsignal.375.511:0.0133704[&&NHX:Sample=rhiztom3:Type=capture:besthit=95.5:bitscore=221.0:capture_class=c__Alphaproteobacteria:capture_domain=d__Bacteria:capture_family=f__Xanthobacteraceae:capture_genus=g__Pseudolabrys:capture_order=o__Rhizobiales:capture_phylum=p__Proteobacteria:capture_species=s__Pseudolabrys sp016185205:evalue=9.71e-75:gapopen=0.0:heptad=MCP-40H:length=132.0:mismatch=6.0:qcovhsp=97.1:qend=133.0:qstart=2.0:ref_name=RS_GCF_000016565.1_protein.faa_NC_009439.1_2002@PF00015_full_PFAM.521.703:scovhsp=72.5:send=137.0:sstart=6.0],c2403dc2-75cc-457c-9ad2-06a047f5786c_6@MCPsignal.236.352:0.00689443[&&NHX:Sample=rhiztom1:Type=capture:besthit=96.5:bitscore=197.0:capture_class=c__Alphaproteobacteria:capture_domain=d__Bacteria:capture_family=f__Xanthobacteraceae:capture_genus=g__Pseudolabrys:capture_order=o__Rhizobiales:capture_phylum=p__Proteobacteria:capture_species=s__Pseudolabrys sp016185205:evalue=1.47e-65:gapopen=0.0:heptad=MCP-40H:length=115.0:mismatch=4.0:qcovhsp=99.1:qend=116.0:qstart=2.0:ref_name=RS_GCF_900100495.1_protein.faa_NZ_FNCT01000001.1_284@PF00015_full_PFAM.524.702:scovhsp=64.6:send=117.0:sstart=3.0])0.815:0.0108381[&&NHX:Sample_counter=rhiztom1--1||rhiztom3--1:Type_counter=capture--2:besthit_avg=96.0:besthit_max=96.5:besthit_min=95.5:besthit_std=0.7071067811865476:besthit_sum=192.0:bitscore_avg=209.0:bitscore_max=221.0:bitscore_min=197.0:bitscore_std=16.97056274847714:bitscore_sum=418.0:capture_class_counter=c__Alphaproteobacteria--2:capture_domain_counter=d__Bacteria--2:capture_family_counter=f__Xanthobacteraceae--2:capture_genus_counter=g__Pseudolabrys--2:capture_order_counter=o__Rhizobiales--2:capture_phylum_counter=p__Proteobacteria--2:capture_species_counter=s__Pseudolabrys sp016185205--2:evalue_avg=7.350000004855e-66:evalue_max=1.47e-65:evalue_min=9.71e-75:evalue_std=1.0394469676576241e-65:evalue_sum=1.470000000971e-65:gapopen_avg=0.0:gapopen_max=0.0:gapopen_min=0.0:gapopen_std=0.0:gapopen_sum=0.0:gtdb_class_counter=:gtdb_domain_counter=:gtdb_family_counter=:gtdb_genus_counter=:gtdb_order_counter=:gtdb_phylum_counter=:gtdb_species_counter=:heptad_counter=MCP-40H--2:lbd_counter=:length_avg=123.5:length_max=132.0:length_min=115.0:length_std=12.020815280171307:length_sum=247.0:mismatch_avg=5.0:mismatch_max=6.0:mismatch_min=4.0:mismatch_std=1.4142135623730951:mismatch_sum=10.0:name=N243965:qcovhsp_avg=98.1:qcovhsp_max=99.1:qcovhsp_min=97.1:qcovhsp_std=1.4142135623730951:qcovhsp_sum=196.2:qend_avg=124.5:qend_max=133.0:qend_min=116.0:qend_std=12.020815280171307:qend_sum=249.0:qstart_avg=2.0:qstart_max=2.0:qstart_min=2.0:qstart_std=0.0:qstart_sum=4.0:ref_name_counter=RS_GCF_000016565.1_protein.faa_NC_009439.1_2002@PF00015_full_PFAM.521.703--1||RS_GCF_900100495.1_protein.faa_NZ_FNCT01000001.1_284@PF00015_full_PFAM.524.702--1:scovhsp_avg=68.55:scovhsp_max=72.5:scovhsp_min=64.6:scovhsp_std=5.5861435713737295:scovhsp_sum=137.1:send_avg=127.0:send_max=137.0:send_min=117.0:send_std=14.142135623730951:send_sum=254.0:sstart_avg=4.5:sstart_max=6.0:sstart_min=3.0:sstart_std=2.1213203435596424:sstart_sum=9.0])0:5e-09[&&NHX:Sample_counter=rhiztom1--2||rhiztom3--1:Type_counter=capture--3:besthit_avg=95.3:besthit_max=96.5:besthit_min=93.9:besthit_std=1.311487704860397:besthit_sum=285.9:bitscore_avg=202.33333333333334:bitscore_max=221.0:bitscore_min=189.0:bitscore_std=16.653327995729065:bitscore_sum=607.0:capture_class_counter=c__Alphaproteobacteria--2||c__Gammaproteobacteria--1:capture_domain_counter=d__Bacteria--3:capture_family_counter=f__Chromatiaceae--1||f__Xanthobacteraceae--2:capture_genus_counter=g__Pseudolabrys--2||g__Thiocystis--1:capture_order_counter=o__Chromatiales--1||o__Rhizobiales--2:capture_phylum_counter=p__Proteobacteria--3:capture_species_counter=s__Pseudolabrys sp016185205--2||s__Thiocystis violacea--1:evalue_avg=4.43823333333657e-63:evalue_max=1.33e-62:evalue_min=9.71e-75:evalue_std=7.674518575343358e-63:evalue_sum=1.331470000000971e-62:gapopen_avg=0.0:gapopen_max=0.0:gapopen_min=0.0:gapopen_std=0.0:gapopen_sum=0.0:gtdb_class_counter=:gtdb_domain_counter=:gtdb_family_counter=:gtdb_genus_counter=:gtdb_order_counter=:gtdb_phylum_counter=:gtdb_species_counter=:heptad_counter=MCP-40H--3:lbd_counter=:length_avg=120.66666666666667:length_max=132.0:length_min=115.0:length_std=9.814954576223638:length_sum=362.0:mismatch_avg=5.666666666666667:mismatch_max=7.0:mismatch_min=4.0:mismatch_std=1.5275252316519465:mismatch_sum=17.0:name=N243966:qcovhsp_avg=98.73333333333333:qcovhsp_max=100.0:qcovhsp_min=97.1:qcovhsp_std=1.4843629385474904:qcovhsp_sum=296.2:qend_avg=121.33333333333333:qend_max=133.0:qend_min=115.0:qend_std=10.115993936995679:qend_sum=364.0:qstart_avg=1.6666666666666667:qstart_max=2.0:qstart_min=1.0:qstart_std=0.5773502691896257:qstart_sum=5.0:ref_name_counter=GB_GCA_001465025.1_protein.faa_LNDO01000006.1_15@PF00015_full_PFAM.516.689--1||RS_GCF_000016565.1_protein.faa_NC_009439.1_2002@PF00015_full_PFAM.521.703--1||RS_GCF_900100495.1_protein.faa_NZ_FNCT01000001.1_284@PF00015_full_PFAM.524.702--1:scovhsp_avg=67.86666666666666:scovhsp_max=72.5:scovhsp_min=64.6:scovhsp_std=4.12350983184633:scovhsp_sum=203.6:send_avg=139.66666666666666:send_max=165.0:send_min=117.0:send_std=24.110855093366833:send_sum=419.0:sstart_avg=20.0:sstart_max=51.0:sstart_min=3.0:sstart_std=26.888659319497503:sstart_sum=60.0])0:5e-09[&&NHX:Sample_counter=rhiztom1--2||rhiztom3--2:Type_counter=capture--4:besthit_avg=92.95:besthit_max=96.5:besthit_min=85.9:besthit_std=4.8204425799574295:besthit_sum=371.8:bitscore_avg=201.5:bitscore_max=221.0:bitscore_min=189.0:bitscore_std=13.69914839202301:bitscore_sum=806.0:capture_class_counter=c__Alphaproteobacteria--3||c__Gammaproteobacteria--1:capture_domain_counter=d__Bacteria--4:capture_family_counter=f__Chromatiaceae--1||f__Methyloligellaceae--1||f__Xanthobacteraceae--2:capture_genus_counter=g__Pseudolabrys--2||g__Thiocystis--1||g__UBA2767--1:capture_order_counter=o__Chromatiales--1||o__Rhizobiales--3:capture_phylum_counter=p__Proteobacteria--4:capture_species_counter=s__Pseudolabrys sp016185205--2||s__Thiocystis violacea--1||s__UBA2767 sp002897995--1:evalue_avg=3.3298450000024277e-63:evalue_max=1.33e-62:evalue_min=9.71e-75:evalue_std=6.646772828379081e-63:evalue_sum=1.331938000000971e-62:gapopen_avg=0.0:gapopen_max=0.0:gapopen_min=0.0:gapopen_std=0.0:gapopen_sum=0.0:gtdb_class_counter=:gtdb_domain_counter=:gtdb_family_counter=:gtdb_genus_counter=:gtdb_order_counter=:gtdb_phylum_counter=:gtdb_species_counter=:heptad_counter=MCP-40H--4:lbd_counter=:length_avg=124.25:length_max=135.0:length_min=115.0:length_std=10.750968948580091:length_sum=497.0:mismatch_avg=9.0:mismatch_max=19.0:mismatch_min=4.0:mismatch_std=6.782329983125268:mismatch_sum=36.0:name=N243967:qcovhsp_avg=99.05000000000001:qcovhsp_max=100.0:qcovhsp_min=97.1:qcovhsp_std=1.367479433117737:qcovhsp_sum=396.20000000000005:qend_avg=124.75:qend_max=135.0:qend_min=115.0:qend_std=10.719919153924002:qend_sum=499.0:qstart_avg=1.5:qstart_max=2.0:qstart_min=1.0:qstart_std=0.5773502691896257:qstart_sum=6.0:ref_name_counter=GB_GCA_001465025.1_protein.faa_LNDO01000006.1_15@PF00015_full_PFAM.516.689--2||RS_GCF_000016565.1_protein.faa_NC_009439.1_2002@PF00015_full_PFAM.521.703--1||RS_GCF_900100495.1_protein.faa_NZ_FNCT01000001.1_284@PF00015_full_PFAM.524.702--1:scovhsp_avg=70.4:scovhsp_max=78.0:scovhsp_min=64.6:scovhsp_std=6.083310502240264:scovhsp_sum=281.6:send_avg=146.0:send_max=165.0:send_min=117.0:send_std=23.40939982143925:send_sum=584.0:sstart_avg=22.75:sstart_max=51.0:sstart_min=3.0:sstart_std=22.63294059551255:sstart_sum=91.0])0:5e-09[&&NHX:Sample_counter=rhiztom1--2||rhiztom3--3:Type_counter=capture--5:besthit_avg=92.94000000000001:besthit_max=96.5:besthit_min=85.9:besthit_std=4.174685616905779:besthit_sum=464.70000000000005:bitscore_avg=211.8:bitscore_max=253.0:bitscore_min=189.0:bitscore_std=25.907527863538043:bitscore_sum=1059.0:capture_class_counter=c__Alphaproteobacteria--3||c__Gammaproteobacteria--2:capture_domain_counter=d__Bacteria--5:capture_family_counter=f__Chromatiaceae--1||f__Methyloligellaceae--1||f__Pseudomonadaceae--1||f__Xanthobacteraceae--2:capture_genus_counter=g__Pseudolabrys--2||g__Pseudomonas_E--1||g__Thiocystis--1||g__UBA2767--1:capture_order_counter=o__Chromatiales--1||o__Pseudomonadales--1||o__Rhizobiales--3:capture_phylum_counter=p__Proteobacteria--5:capture_species_counter=s__Pseudolabrys sp016185205--2||s__Pseudomonas_E sp003696305--1||s__Thiocystis violacea--1||s__UBA2767 sp002897995--1:evalue_avg=2.663876000001942e-63:evalue_max=1.33e-62:evalue_min=1.05e-86:evalue_std=5.94577709966217e-63:evalue_sum=1.331938000000971e-62:gapopen_avg=0.0:gapopen_max=0.0:gapopen_min=0.0:gapopen_std=0.0:gapopen_sum=0.0:gtdb_class_counter=:gtdb_domain_counter=:gtdb_family_counter=:gtdb_genus_counter=:gtdb_order_counter=:gtdb_phylum_counter=:gtdb_species_counter=:heptad_counter=MCP-40H--5:lbd_counter=:length_avg=130.4:length_max=155.0:length_min=115.0:length_std=16.607227342335023:length_sum=652.0:mismatch_avg=9.4:mismatch_max=19.0:mismatch_min=4.0:mismatch_std=5.941380311005179:mismatch_sum=47.0:name=N243968:qcovhsp_avg=98.85999999999999:qcovhsp_max=100.0:qcovhsp_min=97.1:qcovhsp_std=1.258173279004131:qcovhsp_sum=494.29999999999995:qend_avg=131.4:qend_max=158.0:qend_min=115.0:qend_std=17.529974329701684:qend_sum=657.0:qstart_avg=2.0:qstart_max=4.0:qstart_min=1.0:qstart_std=1.224744871391589:qstart_sum=10.0:ref_name_counter=GB_GCA_001465025.1_protein.faa_LNDO01000006.1_15@PF00015_full_PFAM.516.689--2||RS_GCF_000016565.1_protein.faa_NC_009439.1_2002@PF00015_full_PFAM.521.703--1||RS_GCF_009799925.1_protein.faa_NZ_WELK01000013.1_9@PF00015_full_PFAM.519.700--1||RS_GCF_900100495.1_protein.faa_NZ_FNCT01000001.1_284@PF00015_full_PFAM.524.702--1:scovhsp_avg=73.44:scovhsp_max=85.6:scovhsp_min=64.6:scovhsp_std=8.600174416835975:scovhsp_sum=367.2:send_avg=149.2:send_max=165.0:send_min=117.0:send_std=21.498837177856853:send_sum=746.0:sstart_avg=19.8:sstart_max=51.0:sstart_min=3.0:sstart_std=20.68090907092819:sstart_sum=99.0])0:5e-09[&&NHX:Sample_counter=rhiztom1--3||rhiztom3--5:Type_counter=capture--8:besthit_avg=93.38571428571429:besthit_max=96.7:besthit_min=85.9:besthit_std=3.7163730398640773:besthit_sum=653.7:bitscore_avg=216.57142857142858:bitscore_max=253.0:bitscore_min=189.0:bitscore_std=25.572492662084798:bitscore_sum=1516.0:capture_class_counter=c__Alphaproteobacteria--4||c__Gammaproteobacteria--4:capture_domain_counter=d__Bacteria--8:capture_family_counter=f__Chromatiaceae--2||f__Methyloligellaceae--1||f__Pseudomonadaceae--1||f__Shewanellaceae--1||f__Xanthobacteraceae--3:capture_genus_counter=g__Allochromatium--1||g__Ferrimonas--1||g__Pseudolabrys--3||g__Pseudomonas_E--1||g__Thiocystis--1||g__UBA2767--1:capture_order_counter=o__Chromatiales--2||o__Enterobacterales--1||o__Pseudomonadales--1||o__Rhizobiales--4:capture_phylum_counter=p__Proteobacteria--8:capture_species_counter=s__Allochromatium humboldtianum--1||s__Ferrimonas kyonanensis--1||s__Pseudolabrys sp016185205--3||s__Pseudomonas_E sp003696305--1||s__Thiocystis violacea--1||s__UBA2767 sp002897995--1:evalue_avg=1.9027686791442442e-63:evalue_max=1.33e-62:evalue_min=1.05e-86:evalue_std=5.025709526492657e-63:evalue_sum=1.331938075400971e-62:gapopen_avg=0.0:gapopen_max=0.0:gapopen_min=0.0:gapopen_std=0.0:gapopen_sum=0.0:gtdb_class_counter=:gtdb_domain_counter=:gtdb_family_counter=:gtdb_genus_counter=:gtdb_order_counter=:gtdb_phylum_counter=:gtdb_species_counter=:heptad_counter=MCP-40H--8:lbd_counter=:length_avg=132.85714285714286:length_max=156.0:length_min=115.0:length_std=17.25715862503222:length_sum=930.0:mismatch_avg=9.0:mismatch_max=19.0:mismatch_min=4.0:mismatch_std=5.41602560309064:mismatch_sum=63.0:name=N243969:qcovhsp_avg=99.07142857142857:qcovhsp_max=100.0:qcovhsp_min=97.1:qcovhsp_std=1.113125158752431:qcovhsp_sum=693.5:qend_avg=133.71428571428572:qend_max=158.0:qend_min=115.0:qend_std=17.641941368174173:qend_sum=936.0:qstart_avg=1.8571428571428572:qstart_max=4.0:qstart_min=1.0:qstart_std=1.0690449676496974:qstart_sum=13.0:ref_name_counter=GB_GCA_001465025.1_protein.faa_LNDO01000006.1_15@PF00015_full_PFAM.516.689--3||RS_GCF_000016565.1_protein.faa_NC_009439.1_2002@PF00015_full_PFAM.521.703--1||RS_GCF_009799925.1_protein.faa_NZ_WELK01000013.1_9@PF00015_full_PFAM.519.700--1||RS_GCF_900100495.1_protein.faa_NZ_FNCT01000001.1_284@PF00015_full_PFAM.524.702--2:scovhsp_avg=75.12857142857142:scovhsp_max=90.2:scovhsp_min=64.6:scovhsp_std=9.842038116453029:scovhsp_sum=525.9:send_avg=149.85714285714286:send_max=165.0:send_min=117.0:send_std=19.23909709791125:send_sum=1049.0:sstart_avg=18.0:sstart_max=51.0:sstart_min=3.0:sstart_std=17.281975195754296:sstart_sum=126.0],29d8275e-1d53-429d-9a15-57e71d2f7d5b_5@MCPsignal.32.187:5e-09[&&NHX:Sample=rhiztom2:Type=capture:besthit=92.9:bitscore=253.0:capture_class=c__Gammaproteobacteria:capture_domain=d__Bacteria:capture_family=f__Pseudomonadaceae:capture_genus=g__Pseudomonas_E:capture_order=o__Pseudomonadales:capture_phylum=p__Proteobacteria:capture_species=s__Pseudomonas_E sp003696305:evalue=9.34e-87:gapopen=0.0:heptad=MCP-40H:length=155.0:mismatch=11.0:qcovhsp=100.0:qend=155.0:qstart=1.0:ref_name=RS_GCF_009799925.1_protein.faa_NZ_WELK01000013.1_9@PF00015_full_PFAM.519.700:scovhsp=85.6:send=162.0:sstart=8.0])1:5e-09[&&NHX:Sample_counter=rhiztom1--3||rhiztom2--1||rhiztom3--5:Type_counter=capture--9:besthit_avg=93.32500000000002:besthit_max=96.7:besthit_min=85.9:besthit_std=3.444975637483832:besthit_sum=746.6000000000001:bitscore_avg=221.125:bitscore_max=253.0:bitscore_min=189.0:bitscore_std=26.95200761141393:bitscore_sum=1769.0:capture_class_counter=c__Alphaproteobacteria--4||c__Gammaproteobacteria--5:capture_domain_counter=d__Bacteria--9:capture_family_counter=f__Chromatiaceae--2||f__Methyloligellaceae--1||f__Pseudomonadaceae--2||f__Shewanellaceae--1||f__Xanthobacteraceae--3:capture_genus_counter=g__Allochromatium--1||g__Ferrimonas--1||g__Pseudolabrys--3||g__Pseudomonas_E--2||g__Thiocystis--1||g__UBA2767--1:capture_order_counter=o__Chromatiales--2||o__Enterobacterales--1||o__Pseudomonadales--2||o__Rhizobiales--4:capture_phylum_counter=p__Proteobacteria--9:capture_species_counter=s__Allochromatium humboldtianum--1||s__Ferrimonas kyonanensis--1||s__Pseudolabrys sp016185205--3||s__Pseudomonas_E sp003696305--2||s__Thiocystis violacea--1||s__UBA2767 sp002897995--1:evalue_avg=1.664922594251214e-63:evalue_max=1.33e-62:evalue_min=9.34e-87:evalue_std=4.70128401964544e-63:evalue_sum=1.3319380754009712e-62:gapopen_avg=0.0:gapopen_max=0.0:gapopen_min=0.0:gapopen_std=0.0:gapopen_sum=0.0:gtdb_class_counter=:gtdb_domain_counter=:gtdb_family_counter=:gtdb_genus_counter=:gtdb_order_counter=:gtdb_phylum_counter=:gtdb_species_counter=:heptad_counter=MCP-40H--9:lbd_counter=:length_avg=135.625:length_max=156.0:length_min=115.0:length_std=17.791952434417407:length_sum=1085.0:mismatch_avg=9.25:mismatch_max=19.0:mismatch_min=4.0:mismatch_std=5.063877678504601:mismatch_sum=74.0:name=N243971:qcovhsp_avg=99.1875:qcovhsp_max=100.0:qcovhsp_min=97.1:qcovhsp_std=1.0815828348173033:qcovhsp_sum=793.5:qend_avg=136.375:qend_max=158.0:qend_min=115.0:qend_std=17.98362350266804:qend_sum=1091.0:qstart_avg=1.75:qstart_max=4.0:qstart_min=1.0:qstart_std=1.0350983390135313:qstart_sum=14.0:ref_name_counter=GB_GCA_001465025.1_protein.faa_LNDO01000006.1_15@PF00015_full_PFAM.516.689--3||RS_GCF_000016565.1_protein.faa_NC_009439.1_2002@PF00015_full_PFAM.521.703--1||RS_GCF_009799925.1_protein.faa_NZ_WELK01000013.1_9@PF00015_full_PFAM.519.700--2||RS_GCF_900100495.1_protein.faa_NZ_FNCT01000001.1_284@PF00015_full_PFAM.524.702--2:scovhsp_avg=76.4375:scovhsp_max=90.2:scovhsp_min=64.6:scovhsp_std=9.835349873942317:scovhsp_sum=611.5:send_avg=151.375:send_max=165.0:send_min=117.0:send_std=18.32202031904311:send_sum=1211.0:sstart_avg=16.75:sstart_max=51.0:sstart_min=3.0:sstart_std=16.38596960817394:sstart_sum=134.0],b09a5ce0-49ce-43fe-a4b4-bcc721c73fd9_6@MCPsignal.66.193:0.00619566[&&NHX:Sample=rhiztom3:Type=capture:besthit=95.2:bitscore=210.0:capture_class=c__Gammaproteobacteria:capture_domain=d__Bacteria:capture_family=f__Pseudomonadaceae:capture_genus=g__Pseudomonas_E:capture_order=o__Pseudomonadales:capture_phylum=p__Proteobacteria:capture_species=s__Pseudomonas_E sp003696305:evalue=1.75e-70:gapopen=0.0:heptad=MCP-40H:length=126.0:mismatch=6.0:qcovhsp=99.2:qend=127.0:qstart=2.0:ref_name=RS_GCF_000016565.1_protein.faa_NC_009439.1_2002@PF00015_full_PFAM.521.703:scovhsp=69.2:send=131.0:sstart=6.0])0:5e-09[&&NHX:Sample_counter=rhiztom1--3||rhiztom2--1||rhiztom3--6:Type_counter=capture--10:besthit_avg=93.53333333333335:besthit_max=96.7:besthit_min=85.9:besthit_std=3.2825295124339693:besthit_sum=841.8000000000001:bitscore_avg=219.88888888888889:bitscore_max=253.0:bitscore_min=189.0:bitscore_std=25.482564845617702:bitscore_sum=1979.0:capture_class_counter=c__Alphaproteobacteria--4||c__Gammaproteobacteria--6:capture_domain_counter=d__Bacteria--10:capture_family_counter=f__Chromatiaceae--2||f__Methyloligellaceae--1||f__Pseudomonadaceae--3||f__Shewanellaceae--1||f__Xanthobacteraceae--3:capture_genus_counter=g__Allochromatium--1||g__Ferrimonas--1||g__Pseudolabrys--3||g__Pseudomonas_E--3||g__Thiocystis--1||g__UBA2767--1:capture_order_counter=o__Chromatiales--2||o__Enterobacterales--1||o__Pseudomonadales--3||o__Rhizobiales--4:capture_phylum_counter=p__Proteobacteria--10:capture_species_counter=s__Allochromatium humboldtianum--1||s__Ferrimonas kyonanensis--1||s__Pseudolabrys sp016185205--3||s__Pseudomonas_E sp003696305--3||s__Thiocystis violacea--1||s__UBA2767 sp002897995--1:evalue_avg=1.4799312143344124e-63:evalue_max=1.33e-62:evalue_min=9.34e-87:evalue_std=4.432528488345403e-63:evalue_sum=1.3319380929009711e-62:gapopen_avg=0.0:gapopen_max=0.0:gapopen_min=0.0:gapopen_std=0.0:gapopen_sum=0.0:gtdb_class_counter=:gtdb_domain_counter=:gtdb_family_counter=:gtdb_genus_counter=:gtdb_order_counter=:gtdb_phylum_counter=:gtdb_species_counter=:heptad_counter=MCP-40H--10:lbd_counter=:length_avg=134.55555555555554:length_max=156.0:length_min=115.0:length_std=16.949270715218923:length_sum=1211.0:mismatch_avg=8.88888888888889:mismatch_max=19.0:mismatch_min=4.0:mismatch_std=4.85912657903775:mismatch_sum=80.0:name=N243973:qcovhsp_avg=99.1888888888889:qcovhsp_max=100.0:qcovhsp_min=97.1:qcovhsp_std=1.011736680718415:qcovhsp_sum=892.7:qend_avg=135.33333333333334:qend_max=158.0:qend_min=115.0:qend_std=17.109938632268676:qend_sum=1218.0:qstart_avg=1.7777777777777777:qstart_max=4.0:qstart_min=1.0:qstart_std=0.9718253158075502:qstart_sum=16.0:ref_name_counter=GB_GCA_001465025.1_protein.faa_LNDO01000006.1_15@PF00015_full_PFAM.516.689--3||RS_GCF_000016565.1_protein.faa_NC_009439.1_2002@PF00015_full_PFAM.521.703--2||RS_GCF_009799925.1_protein.faa_NZ_WELK01000013.1_9@PF00015_full_PFAM.519.700--2||RS_GCF_900100495.1_protein.faa_NZ_FNCT01000001.1_284@PF00015_full_PFAM.524.702--2:scovhsp_avg=75.63333333333333:scovhsp_max=90.2:scovhsp_min=64.6:scovhsp_std=9.511177634762165:scovhsp_sum=680.6999999999999:send_avg=149.11111111111111:send_max=165.0:send_min=117.0:send_std=18.435322376110246:send_sum=1342.0:sstart_avg=15.555555555555555:sstart_max=51.0:sstart_min=3.0:sstart_std=15.740958604156791:sstart_sum=140.0])0:5e-09[&&NHX:Sample_counter=rhiztom1--3||rhiztom2--1||rhiztom3--7:Type_counter=capture--11:besthit_avg=93.57000000000002:besthit_max=96.7:besthit_min=85.9:besthit_std=3.0969698452232657:besthit_sum=935.7000000000002:bitscore_avg=222.2:bitscore_max=253.0:bitscore_min=189.0:bitscore_std=25.112192700403963:bitscore_sum=2222.0:capture_class_counter=c__Alphaproteobacteria--4||c__Gammaproteobacteria--7:capture_domain_counter=d__Bacteria--11:capture_family_counter=f__Chromatiaceae--2||f__Methyloligellaceae--1||f__Pseudomonadaceae--4||f__Shewanellaceae--1||f__Xanthobacteraceae--3:capture_genus_counter=g__Allochromatium--1||g__Ferrimonas--1||g__Pseudolabrys--3||g__Pseudomonas_E--4||g__Thiocystis--1||g__UBA2767--1:capture_order_counter=o__Chromatiales--2||o__Enterobacterales--1||o__Pseudomonadales--4||o__Rhizobiales--4:capture_phylum_counter=p__Proteobacteria--11:capture_species_counter=s__Allochromatium humboldtianum--1||s__Ferrimonas kyonanensis--1||s__Pseudolabrys sp016185205--3||s__Pseudomonas_E sp003696305--4||s__Thiocystis violacea--1||s__UBA2767 sp002897995--1:evalue_avg=1.3319380929009711e-63:evalue_max=1.33e-62:evalue_min=9.34e-87:evalue_std=4.2051509044027564e-63:evalue_sum=1.3319380929009711e-62:gapopen_avg=0.0:gapopen_max=0.0:gapopen_min=0.0:gapopen_std=0.0:gapopen_sum=0.0:gtdb_class_counter=:gtdb_domain_counter=:gtdb_family_counter=:gtdb_genus_counter=:gtdb_order_counter=:gtdb_phylum_counter=:gtdb_species_counter=:heptad_counter=MCP-40H--11:lbd_counter=:length_avg=135.9:length_max=156.0:length_min=115.0:length_std=16.53581970551606:length_sum=1359.0:mismatch_avg=8.9:mismatch_max=19.0:mismatch_min=4.0:mismatch_std=4.581363212940978:mismatch_sum=89.0:name=N243974:qcovhsp_avg=99.2:qcovhsp_max=100.0:qcovhsp_min=97.1:qcovhsp_std=0.9545214042184256:qcovhsp_sum=992.0:qend_avg=136.7:qend_max=158.0:qend_min=115.0:qend_std=16.70029939851379:qend_sum=1367.0:qstart_avg=1.8:qstart_max=4.0:qstart_min=1.0:qstart_std=0.9189365834726815:qstart_sum=18.0:ref_name_counter=GB_GCA_001465025.1_protein.faa_LNDO01000006.1_15@PF00015_full_PFAM.516.689--3||RS_GCF_000016565.1_protein.faa_NC_009439.1_2002@PF00015_full_PFAM.521.703--2||RS_GCF_009799925.1_protein.faa_NZ_WELK01000013.1_9@PF00015_full_PFAM.519.700--3||RS_GCF_900100495.1_protein.faa_NZ_FNCT01000001.1_284@PF00015_full_PFAM.524.702--2:scovhsp_avg=76.25:scovhsp_max=90.2:scovhsp_min=64.6:scovhsp_std=9.176812566947682:scovhsp_sum=762.5:send_avg=150.4:send_max=165.0:send_min=117.0:send_std=17.852481931404135:send_sum=1504.0:sstart_avg=15.5:sstart_max=51.0:sstart_min=3.0:sstart_std=14.841757907262124:sstart_sum=155.0],((7fe7a740-a91d-4f2d-8a39-17083a13c73e_6@MCPsignal.280.436:0[&&NHX:Sample=rhiztom3:Type=capture:besthit=92.9:bitscore=253.0:capture_class=c__Gammaproteobacteria:capture_domain=d__Bacteria:capture_family=f__Pseudomonadaceae:capture_genus=g__Pseudomonas_E:capture_order=o__Pseudomonadales:capture_phylum=p__Proteobacteria:capture_species=s__Pseudomonas_E sp003696305:evalue=7.42e-87:gapopen=0.0:heptad=MCP-40H:length=156.0:mismatch=11.0:qcovhsp=100.0:qend=156.0:qstart=1.0:ref_name=GB_GCA_001465025.1_protein.faa_LNDO01000006.1_15@PF00015_full_PFAM.516.689:scovhsp=90.2:send=165.0:sstart=10.0],abb04ca8-5ce7-45f4-88f4-c45c8daa158a_6@MCPsignal.45.201:0[&&NHX:Sample=rhiztom3:Type=capture:besthit=92.9:bitscore=253.0:capture_class=c__Gammaproteobacteria:capture_domain=d__Bacteria:capture_family=f__Pseudomonadaceae:capture_genus=g__Pseudomonas_E:capture_order=o__Pseudomonadales:capture_phylum=p__Proteobacteria:capture_species=s__Pseudomonas_E sp003696305:evalue=7.42e-87:gapopen=0.0:heptad=MCP-40H:length=156.0:mismatch=11.0:qcovhsp=100.0:qend=156.0:qstart=1.0:ref_name=GB_GCA_001465025.1_protein.faa_LNDO01000006.1_15@PF00015_full_PFAM.516.689:scovhsp=90.2:send=165.0:sstart=10.0])0:0[&&NHX:Sample_counter=rhiztom3--2:Type_counter=capture--2:besthit_avg=92.9:besthit_max=92.9:besthit_min=92.9:besthit_std=0.0:besthit_sum=185.8:bitscore_avg=253.0:bitscore_max=253.0:bitscore_min=253.0:bitscore_std=0.0:bitscore_sum=506.0:capture_class_counter=c__Gammaproteobacteria--2:capture_domain_counter=d__Bacteria--2:capture_family_counter=f__Pseudomonadaceae--2:capture_genus_counter=g__Pseudomonas_E--2:capture_order_counter=o__Pseudomonadales--2:capture_phylum_counter=p__Proteobacteria--2:capture_species_counter=s__Pseudomonas_E sp003696305--2:evalue_avg=7.42e-87:evalue_max=7.42e-87:evalue_min=7.42e-87:evalue_std=0.0:evalue_sum=1.484e-86:gapopen_avg=0.0:gapopen_max=0.0:gapopen_min=0.0:gapopen_std=0.0:gapopen_sum=0.0:gtdb_class_counter=:gtdb_domain_counter=:gtdb_family_counter=:gtdb_genus_counter=:gtdb_order_counter=:gtdb_phylum_counter=:gtdb_species_counter=:heptad_counter=MCP-40H--2:lbd_counter=:length_avg=156.0:length_max=156.0:length_min=156.0:length_std=0.0:length_sum=312.0:mismatch_avg=11.0:mismatch_max=11.0:mismatch_min=11.0:mismatch_std=0.0:mismatch_sum=22.0:name=N243977:qcovhsp_avg=100.0:qcovhsp_max=100.0:qcovhsp_min=100.0:qcovhsp_std=0.0:qcovhsp_sum=200.0:qend_avg=156.0:qend_max=156.0:qend_min=156.0:qend_std=0.0:qend_sum=312.0:qstart_avg=1.0:qstart_max=1.0:qstart_min=1.0:qstart_std=0.0:qstart_sum=2.0:ref_name_counter=GB_GCA_001465025.1_protein.faa_LNDO01000006.1_15@PF00015_full_PFAM.516.689--2:scovhsp_avg=90.2:scovhsp_max=90.2:scovhsp_min=90.2:scovhsp_std=0.0:scovhsp_sum=180.4:send_avg=165.0:send_max=165.0:send_min=165.0:send_std=0.0:send_sum=330.0:sstart_avg=10.0:sstart_max=10.0:sstart_min=10.0:sstart_std=0.0:sstart_sum=20.0],ae0c2e69-26f3-4933-b796-c1932fd37aa3_1@MCPsignal.120.276:0[&&NHX:Sample=rhiztom3:Type=capture:besthit=92.9:bitscore=253.0:capture_class=c__Gammaproteobacteria:capture_domain=d__Bacteria:capture_family=f__Pseudomonadaceae:capture_genus=g__Pseudomonas_E:capture_order=o__Pseudomonadales:capture_phylum=p__Proteobacteria:capture_species=s__Pseudomonas_E sp003696305:evalue=7.42e-87:gapopen=0.0:heptad=MCP-40H:length=156.0:mismatch=11.0:qcovhsp=100.0:qend=156.0:qstart=1.0:ref_name=GB_GCA_001465025.1_protein.faa_LNDO01000006.1_15@PF00015_full_PFAM.516.689:scovhsp=90.2:send=165.0:sstart=10.0]):5e-09[&&NHX:Sample_counter=rhiztom3--3:Type_counter=capture--3:besthit_avg=92.90000000000002:besthit_max=92.9:besthit_min=92.9:besthit_std=1.7404671430534633e-14:besthit_sum=278.70000000000005:bitscore_avg=253.0:bitscore_max=253.0:bitscore_min=253.0:bitscore_std=0.0:bitscore_sum=759.0:capture_class_counter=c__Gammaproteobacteria--3:capture_domain_counter=d__Bacteria--3:capture_family_counter=f__Pseudomonadaceae--3:capture_genus_counter=g__Pseudomonas_E--3:capture_order_counter=o__Pseudomonadales--3:capture_phylum_counter=p__Proteobacteria--3:capture_species_counter=s__Pseudomonas_E sp003696305--3:evalue_avg=7.419999999999999e-87:evalue_max=7.42e-87:evalue_min=7.42e-87:evalue_std=1.0936468324517325e-102:evalue_sum=2.226e-86:gapopen_avg=0.0:gapopen_max=0.0:gapopen_min=0.0:gapopen_std=0.0:gapopen_sum=0.0:gtdb_class_counter=:gtdb_domain_counter=:gtdb_family_counter=:gtdb_genus_counter=:gtdb_order_counter=:gtdb_phylum_counter=:gtdb_species_counter=:heptad_counter=MCP-40H--3:lbd_counter=:length_avg=156.0:length_max=156.0:length_min=156.0:length_std=0.0:length_sum=468.0:mismatch_avg=11.0:mismatch_max=11.0:mismatch_min=11.0:mismatch_std=0.0:mismatch_sum=33.0:name=N243979:qcovhsp_avg=100.0:qcovhsp_max=100.0:qcovhsp_min=100.0:qcovhsp_std=0.0:qcovhsp_sum=300.0:qend_avg=156.0:qend_max=156.0:qend_min=156.0:qend_std=0.0:qend_sum=468.0:qstart_avg=1.0:qstart_max=1.0:qstart_min=1.0:qstart_std=0.0:qstart_sum=3.0:ref_name_counter=GB_GCA_001465025.1_protein.faa_LNDO01000006.1_15@PF00015_full_PFAM.516.689--3:scovhsp_avg=90.2:scovhsp_max=90.2:scovhsp_min=90.2:scovhsp_std=0.0:scovhsp_sum=270.6:send_avg=165.0:send_max=165.0:send_min=165.0:send_std=0.0:send_sum=495.0:sstart_avg=10.0:sstart_max=10.0:sstart_min=10.0:sstart_std=0.0:sstart_sum=30.0])0.886:5e-09[&&NHX:Sample_counter=rhiztom1--3||rhiztom2--1||rhiztom3--10:Type_counter=capture--14:besthit_avg=93.41538461538462:besthit_max=96.7:besthit_min=85.9:besthit_std=2.6980999962461705:besthit_sum=1214.4:bitscore_avg=229.30769230769232:bitscore_max=253.0:bitscore_min=189.0:bitscore_std=25.600731159430502:bitscore_sum=2981.0:capture_class_counter=c__Alphaproteobacteria--4||c__Gammaproteobacteria--10:capture_domain_counter=d__Bacteria--14:capture_family_counter=f__Chromatiaceae--2||f__Methyloligellaceae--1||f__Pseudomonadaceae--7||f__Shewanellaceae--1||f__Xanthobacteraceae--3:capture_genus_counter=g__Allochromatium--1||g__Ferrimonas--1||g__Pseudolabrys--3||g__Pseudomonas_E--7||g__Thiocystis--1||g__UBA2767--1:capture_order_counter=o__Chromatiales--2||o__Enterobacterales--1||o__Pseudomonadales--7||o__Rhizobiales--4:capture_phylum_counter=p__Proteobacteria--14:capture_species_counter=s__Allochromatium humboldtianum--1||s__Ferrimonas kyonanensis--1||s__Pseudolabrys sp016185205--3||s__Pseudomonas_E sp003696305--7||s__Thiocystis violacea--1||s__UBA2767 sp002897995--1:evalue_avg=1.0245677637699778e-63:evalue_max=1.33e-62:evalue_min=7.42e-87:evalue_std=3.6883106979931047e-63:evalue_sum=1.3319380929009711e-62:gapopen_avg=0.0:gapopen_max=0.0:gapopen_min=0.0:gapopen_std=0.0:gapopen_sum=0.0:gtdb_class_counter=:gtdb_domain_counter=:gtdb_family_counter=:gtdb_genus_counter=:gtdb_order_counter=:gtdb_phylum_counter=:gtdb_species_counter=:heptad_counter=MCP-40H--14:lbd_counter=:length_avg=140.53846153846155:length_max=156.0:length_min=115.0:length_std=16.815743538994365:length_sum=1827.0:mismatch_avg=9.384615384615385:mismatch_max=19.0:mismatch_min=4.0:mismatch_std=4.073050894568295:mismatch_sum=122.0:name=N243980:qcovhsp_avg=99.38461538461539:qcovhsp_max=100.0:qcovhsp_min=97.1:qcovhsp_std=0.898003483517887:qcovhsp_sum=1292.0:qend_avg=141.15384615384616:qend_max=158.0:qend_min=115.0:qend_std=16.75731757494893:qend_sum=1835.0:qstart_avg=1.6153846153846154:qstart_max=4.0:qstart_min=1.0:qstart_std=0.869718492622904:qstart_sum=21.0:ref_name_counter=GB_GCA_001465025.1_protein.faa_LNDO01000006.1_15@PF00015_full_PFAM.516.689--6||RS_GCF_000016565.1_protein.faa_NC_009439.1_2002@PF00015_full_PFAM.521.703--2||RS_GCF_009799925.1_protein.faa_NZ_WELK01000013.1_9@PF00015_full_PFAM.519.700--3||RS_GCF_900100495.1_protein.faa_NZ_FNCT01000001.1_284@PF00015_full_PFAM.524.702--2:scovhsp_avg=79.46923076923078:scovhsp_max=90.2:scovhsp_min=64.6:scovhsp_std=10.029156213708827:scovhsp_sum=1033.1000000000001:send_avg=153.76923076923077:send_max=165.0:send_min=117.0:send_std=16.73396668532721:send_sum=1999.0:sstart_avg=14.23076923076923:sstart_max=51.0:sstart_min=3.0:sstart_std=13.077677202991403:sstart_sum=185.0],(ca80a49c-baaf-462a-a43f-3ab9bac6cd34_2@MCPsignal.160.308:0.0108972[&&NHX:Sample=rhiztom3:Type=capture:besthit=93.2:bitscore=241.0:capture_class=c__Gammaproteobacteria:capture_domain=d__Bacteria:capture_family=f__Pseudomonadaceae:capture_genus=g__Pseudomonas_E:capture_order=o__Pseudomonadales:capture_phylum=p__Proteobacteria:capture_species=s__Pseudomonas_E sp003696305:evalue=2.61e-82:gapopen=0.0:heptad=MCP-40H:length=147.0:mismatch=10.0:qcovhsp=99.3:qend=148.0:qstart=2.0:ref_name=RS_GCF_009799925.1_protein.faa_NZ_WELK01000013.1_9@PF00015_full_PFAM.519.700:scovhsp=81.2:send=162.0:sstart=16.0],((62f0f5fa-6952-405a-a2cb-5d5ff8b24049_4@MCPsignal.29.151:5e-09[&&NHX:Sample=rhiztom1:Type=capture:besthit=94.3:bitscore=201.0:capture_class=c__Gammaproteobacteria:capture_domain=d__Bacteria:capture_family=f__Chromatiaceae:capture_genus=g__Thiocystis:capture_order=o__Chromatiales:capture_phylum=p__Proteobacteria:capture_species=s__Thiocystis violacea:evalue=3.38e-67:gapopen=0.0:heptad=MCP-40H:length=122.0:mismatch=7.0:qcovhsp=100.0:qend=122.0:qstart=1.0:ref_name=GB_GCA_001465025.1_protein.faa_LNDO01000006.1_15@PF00015_full_PFAM.516.689:scovhsp=70.5:send=165.0:sstart=44.0],((1cc913be-8b01-471b-99cf-fac167892fab_4@MCPsignal.69.179:5e-09[&&NHX:Sample=rhiztom3:Type=capture:besthit=94.5:bitscore=185.0:capture_class=c__Gammaproteobacteria:capture_domain=d__Bacteria:capture_family=f__Chromatiaceae:capture_genus=g__Thiocystis:capture_order=o__Chromatiales:capture_phylum=p__Proteobacteria:capture_species=s__Thiocystis violacea:evalue=7.28e-61:gapopen=0.0:heptad=MCP-40H:length=110.0:mismatch=6.0:qcovhsp=100.0:qend=110.0:qstart=1.0:ref_name=GB_GCA_001465025.1_protein.faa_LNDO01000006.1_15@PF00015_full_PFAM.516.689:scovhsp=63.6:send=165.0:sstart=56.0],(1a9e1a2d-0215-4d31-b897-4f516b9d5822_6@MCPsignal.88.192:5e-09[&&NHX:Sample=rhiztom3:Type=capture:besthit=94.2:bitscore=174.0:capture_class=c__Desulfovibrionia:capture_domain=d__Bacteria:capture_family=f__Desulfovibrionaceae:capture_genus=g__Solidesulfovibrio:capture_order=o__Desulfovibrionales:capture_phylum=p__Desulfobacterota_I:capture_species=s__Solidesulfovibrio alcoholivorans:evalue=1.47e-56:gapopen=0.0:heptad=MCP-40H:length=104.0:mismatch=6.0:qcovhsp=100.0:qend=104.0:qstart=1.0:ref_name=GB_GCA_001465025.1_protein.faa_LNDO01000006.1_15@PF00015_full_PFAM.516.689:scovhsp=60.1:send=165.0:sstart=62.0],(6b6dfc22-14ae-4cd2-94aa-e2f5ec27bb50_5@MCPsignal.86.191:5e-09[&&NHX:Sample=rhiztom3:Type=capture:besthit=94.3:bitscore=176.0:capture_class=c__Gammaproteobacteria:capture_domain=d__Bacteria:capture_family=f__Chromatiaceae:capture_genus=g__Thiocystis:capture_order=o__Chromatiales:capture_phylum=p__Proteobacteria:capture_species=s__Thiocystis violacea:evalue=1.32e-57:gapopen=0.0:heptad=MCP-40H:length=105.0:mismatch=6.0:qcovhsp=100.0:qend=105.0:qstart=1.0:ref_name=GB_GCA_001465025.1_protein.faa_LNDO01000006.1_15@PF00015_full_PFAM.516.689:scovhsp=60.7:send=165.0:sstart=61.0],e512b8b9-e319-470a-b98c-9cb2d69e09b7_3@MCPsignal.55.212:0.0611414[&&NHX:Sample=rhiztom3:Type=capture:besthit=66.5:bitscore=159.0:capture_class=c__Gammaproteobacteria:capture_domain=d__Bacteria:capture_family=f__Pseudomonadaceae:capture_genus=g__Pseudomonas_E:capture_order=o__Pseudomonadales:capture_phylum=p__Proteobacteria:capture_species=s__Pseudomonas_E sp003696305:evalue=1.26e-49:gapopen=2.0:heptad=MCP-40H:length=158.0:mismatch=51.0:qcovhsp=100.0:qend=157.0:qstart=1.0:ref_name=RS_GCF_009799925.1_protein.faa_NZ_WELK01000013.1_9@PF00015_full_PFAM.519.700:scovhsp=86.7:send=162.0:sstart=6.0])0:5e-09[&&NHX:Sample_counter=rhiztom3--2:Type_counter=capture--2:besthit_avg=80.4:besthit_max=94.3:besthit_min=66.5:besthit_std=19.657568516986018:besthit_sum=160.8:bitscore_avg=167.5:bitscore_max=176.0:bitscore_min=159.0:bitscore_std=12.020815280171307:bitscore_sum=335.0:capture_class_counter=c__Gammaproteobacteria--2:capture_domain_counter=d__Bacteria--2:capture_family_counter=f__Chromatiaceae--1||f__Pseudomonadaceae--1:capture_genus_counter=g__Pseudomonas_E--1||g__Thiocystis--1:capture_order_counter=o__Chromatiales--1||o__Pseudomonadales--1:capture_phylum_counter=p__Proteobacteria--2:capture_species_counter=s__Pseudomonas_E sp003696305--1||s__Thiocystis violacea--1:evalue_avg=6.300000066000001e-50:evalue_max=1.26e-49:evalue_min=1.32e-57:evalue_std=8.909545349612404e-50:evalue_sum=1.2600000132000001e-49:gapopen_avg=1.0:gapopen_max=2.0:gapopen_min=0.0:gapopen_std=1.4142135623730951:gapopen_sum=2.0:gtdb_class_counter=:gtdb_domain_counter=:gtdb_family_counter=:gtdb_genus_counter=:gtdb_order_counter=:gtdb_phylum_counter=:gtdb_species_counter=:heptad_counter=MCP-40H--2:lbd_counter=:length_avg=131.5:length_max=158.0:length_min=105.0:length_std=37.476659402887016:length_sum=263.0:mismatch_avg=28.5:mismatch_max=51.0:mismatch_min=6.0:mismatch_std=31.81980515339464:mismatch_sum=57.0:name=N243987:qcovhsp_avg=100.0:qcovhsp_max=100.0:qcovhsp_min=100.0:qcovhsp_std=0.0:qcovhsp_sum=200.0:qend_avg=131.0:qend_max=157.0:qend_min=105.0:qend_std=36.76955262170047:qend_sum=262.0:qstart_avg=1.0:qstart_max=1.0:qstart_min=1.0:qstart_std=0.0:qstart_sum=2.0:ref_name_counter=GB_GCA_001465025.1_protein.faa_LNDO01000006.1_15@PF00015_full_PFAM.516.689--1||RS_GCF_009799925.1_protein.faa_NZ_WELK01000013.1_9@PF00015_full_PFAM.519.700--1:scovhsp_avg=73.7:scovhsp_max=86.7:scovhsp_min=60.7:scovhsp_std=18.384776310850235:scovhsp_sum=147.4:send_avg=163.5:send_max=165.0:send_min=162.0:send_std=2.1213203435596424:send_sum=327.0:sstart_avg=33.5:sstart_max=61.0:sstart_min=6.0:sstart_std=38.890872965260115:sstart_sum=67.0])0:5e-09[&&NHX:Sample_counter=rhiztom3--3:Type_counter=capture--3:besthit_avg=85.0:besthit_max=94.3:besthit_min=66.5:besthit_std=16.021547990128795:besthit_sum=255.0:bitscore_avg=169.66666666666666:bitscore_max=176.0:bitscore_min=159.0:bitscore_std=9.291573243177568:bitscore_sum=509.0:capture_class_counter=c__Desulfovibrionia--1||c__Gammaproteobacteria--2:capture_domain_counter=d__Bacteria--3:capture_family_counter=f__Chromatiaceae--1||f__Desulfovibrionaceae--1||f__Pseudomonadaceae--1:capture_genus_counter=g__Pseudomonas_E--1||g__Solidesulfovibrio--1||g__Thiocystis--1:capture_order_counter=o__Chromatiales--1||o__Desulfovibrionales--1||o__Pseudomonadales--1:capture_phylum_counter=p__Desulfobacterota_I--1||p__Proteobacteria--2:capture_species_counter=s__Pseudomonas_E sp003696305--1||s__Solidesulfovibrio alcoholivorans--1||s__Thiocystis violacea--1:evalue_avg=4.2000005340000006e-50:evalue_max=1.26e-49:evalue_min=1.32e-57:evalue_std=7.27461292933175e-50:evalue_sum=1.2600001602000002e-49:gapopen_avg=0.6666666666666666:gapopen_max=2.0:gapopen_min=0.0:gapopen_std=1.1547005383792517:gapopen_sum=2.0:gtdb_class_counter=:gtdb_domain_counter=:gtdb_family_counter=:gtdb_genus_counter=:gtdb_order_counter=:gtdb_phylum_counter=:gtdb_species_counter=:heptad_counter=MCP-40H--3:lbd_counter=:length_avg=122.33333333333333:length_max=158.0:length_min=104.0:length_std=30.89228598426043:length_sum=367.0:mismatch_avg=21.0:mismatch_max=51.0:mismatch_min=6.0:mismatch_std=25.98076211353316:mismatch_sum=63.0:name=N243988:qcovhsp_avg=100.0:qcovhsp_max=100.0:qcovhsp_min=100.0:qcovhsp_std=0.0:qcovhsp_sum=300.0:qend_avg=122.0:qend_max=157.0:qend_min=104.0:qend_std=30.315012782448235:qend_sum=366.0:qstart_avg=1.0:qstart_max=1.0:qstart_min=1.0:qstart_std=0.0:qstart_sum=3.0:ref_name_counter=GB_GCA_001465025.1_protein.faa_LNDO01000006.1_15@PF00015_full_PFAM.516.689--2||RS_GCF_009799925.1_protein.faa_NZ_WELK01000013.1_9@PF00015_full_PFAM.519.700--1:scovhsp_avg=69.16666666666667:scovhsp_max=86.7:scovhsp_min=60.1:scovhsp_std=15.187275375567973:scovhsp_sum=207.5:send_avg=164.0:send_max=165.0:send_min=162.0:send_std=1.7320508075688772:send_sum=492.0:sstart_avg=43.0:sstart_max=62.0:sstart_min=6.0:sstart_std=32.046840717924134:sstart_sum=129.0])0:6e-09[&&NHX:Sample_counter=rhiztom3--4:Type_counter=capture--4:besthit_avg=87.375:besthit_max=94.5:besthit_min=66.5:besthit_std=13.917225537680514:besthit_sum=349.5:bitscore_avg=173.5:bitscore_max=185.0:bitscore_min=159.0:bitscore_std=10.785793124908958:bitscore_sum=694.0:capture_class_counter=c__Desulfovibrionia--1||c__Gammaproteobacteria--3:capture_domain_counter=d__Bacteria--4:capture_family_counter=f__Chromatiaceae--2||f__Desulfovibrionaceae--1||f__Pseudomonadaceae--1:capture_genus_counter=g__Pseudomonas_E--1||g__Solidesulfovibrio--1||g__Thiocystis--2:capture_order_counter=o__Chromatiales--2||o__Desulfovibrionales--1||o__Pseudomonadales--1:capture_phylum_counter=p__Desulfobacterota_I--1||p__Proteobacteria--3:capture_species_counter=s__Pseudomonas_E sp003696305--1||s__Solidesulfovibrio alcoholivorans--1||s__Thiocystis violacea--2:evalue_avg=3.1500004005182e-50:evalue_max=1.26e-49:evalue_min=7.28e-61:evalue_std=6.299999732987903e-50:evalue_sum=1.26000016020728e-49:gapopen_avg=0.5:gapopen_max=2.0:gapopen_min=0.0:gapopen_std=1.0:gapopen_sum=2.0:gtdb_class_counter=:gtdb_domain_counter=:gtdb_family_counter=:gtdb_genus_counter=:gtdb_order_counter=:gtdb_phylum_counter=:gtdb_species_counter=:heptad_counter=MCP-40H--4:lbd_counter=:length_avg=119.25:length_max=158.0:length_min=104.0:length_std=25.96632434519757:length_sum=477.0:mismatch_avg=17.25:mismatch_max=51.0:mismatch_min=6.0:mismatch_std=22.5:mismatch_sum=69.0:name=N243989:qcovhsp_avg=100.0:qcovhsp_max=100.0:qcovhsp_min=100.0:qcovhsp_std=0.0:qcovhsp_sum=400.0:qend_avg=119.0:qend_max=157.0:qend_min=104.0:qend_std=25.468935326524086:qend_sum=476.0:qstart_avg=1.0:qstart_max=1.0:qstart_min=1.0:qstart_std=0.0:qstart_sum=4.0:ref_name_counter=GB_GCA_001465025.1_protein.faa_LNDO01000006.1_15@PF00015_full_PFAM.516.689--3||RS_GCF_009799925.1_protein.faa_NZ_WELK01000013.1_9@PF00015_full_PFAM.519.700--1:scovhsp_avg=67.775:scovhsp_max=86.7:scovhsp_min=60.1:scovhsp_std=12.708887966039095:scovhsp_sum=271.1:send_avg=164.25:send_max=165.0:send_min=162.0:send_std=1.5:send_sum=657.0:sstart_avg=46.25:sstart_max=62.0:sstart_min=6.0:sstart_std=26.961392150010848:sstart_sum=185.0],927680eb-efe4-5dd8-b968-7c6063497527_6@MCPsignal.109.220:5e-09[&&NHX:Sample=rhiztom1:Type=capture:besthit=94.5:bitscore=186.0:capture_class=c__Gammaproteobacteria:capture_domain=d__Bacteria:capture_family=f__Chromatiaceae:capture_genus=g__Thiocystis:capture_order=o__Chromatiales:capture_phylum=p__Proteobacteria:capture_species=s__Thiocystis violacea:evalue=3.76e-61:gapopen=0.0:heptad=MCP-40H:length=110.0:mismatch=6.0:qcovhsp=99.1:qend=111.0:qstart=2.0:ref_name=GB_GCA_001465025.1_protein.faa_LNDO01000006.1_15@PF00015_full_PFAM.516.689:scovhsp=63.6:send=165.0:sstart=56.0])0.887:0.0281328[&&NHX:Sample_counter=rhiztom1--1||rhiztom3--4:Type_counter=capture--5:besthit_avg=88.8:besthit_max=94.5:besthit_min=66.5:besthit_std=12.466755792907792:besthit_sum=444.0:bitscore_avg=176.0:bitscore_max=186.0:bitscore_min=159.0:bitscore_std=10.88577052853862:bitscore_sum=880.0:capture_class_counter=c__Desulfovibrionia--1||c__Gammaproteobacteria--4:capture_domain_counter=d__Bacteria--5:capture_family_counter=f__Chromatiaceae--3||f__Desulfovibrionaceae--1||f__Pseudomonadaceae--1:capture_genus_counter=g__Pseudomonas_E--1||g__Solidesulfovibrio--1||g__Thiocystis--3:capture_order_counter=o__Chromatiales--3||o__Desulfovibrionales--1||o__Pseudomonadales--1:capture_phylum_counter=p__Desulfobacterota_I--1||p__Proteobacteria--4:capture_species_counter=s__Pseudomonas_E sp003696305--1||s__Solidesulfovibrio alcoholivorans--1||s__Thiocystis violacea--3:evalue_avg=2.5200003204220804e-50:evalue_max=1.26e-49:evalue_min=3.76e-61:evalue_std=5.634891124178116e-50:evalue_sum=1.2600001602110403e-49:gapopen_avg=0.4:gapopen_max=2.0:gapopen_min=0.0:gapopen_std=0.8944271909999161:gapopen_sum=2.0:gtdb_class_counter=:gtdb_domain_counter=:gtdb_family_counter=:gtdb_genus_counter=:gtdb_order_counter=:gtdb_phylum_counter=:gtdb_species_counter=:heptad_counter=MCP-40H--5:lbd_counter=:length_avg=117.4:length_max=158.0:length_min=104.0:length_std=22.86482013924448:length_sum=587.0:mismatch_avg=15.0:mismatch_max=51.0:mismatch_min=6.0:mismatch_std=20.12461179749811:mismatch_sum=75.0:name=N243991:qcovhsp_avg=99.82000000000001:qcovhsp_max=100.0:qcovhsp_min=99.1:qcovhsp_std=0.4024922359499647:qcovhsp_sum=499.1:qend_avg=117.4:qend_max=157.0:qend_min=104.0:qend_std=22.345021816950638:qend_sum=587.0:qstart_avg=1.2:qstart_max=2.0:qstart_min=1.0:qstart_std=0.4472135954999579:qstart_sum=6.0:ref_name_counter=GB_GCA_001465025.1_protein.faa_LNDO01000006.1_15@PF00015_full_PFAM.516.689--4||RS_GCF_009799925.1_protein.faa_NZ_WELK01000013.1_9@PF00015_full_PFAM.519.700--1:scovhsp_avg=66.94:scovhsp_max=86.7:scovhsp_min=60.1:scovhsp_std=11.16346720333786:scovhsp_sum=334.7:send_avg=164.4:send_max=165.0:send_min=162.0:send_std=1.3416407864998738:send_sum=822.0:sstart_avg=48.2:sstart_max=62.0:sstart_min=6.0:sstart_std=23.75289456045305:sstart_sum=241.0])0.29:0.00711425[&&NHX:Sample_counter=rhiztom1--2||rhiztom3--4:Type_counter=capture--6:besthit_avg=89.71666666666665:besthit_max=94.5:besthit_min=66.5:besthit_std=11.374430388668555:besthit_sum=538.3:bitscore_avg=180.16666666666666:bitscore_max=201.0:bitscore_min=159.0:bitscore_std=14.105554461511488:bitscore_sum=1081.0:capture_class_counter=c__Desulfovibrionia--1||c__Gammaproteobacteria--5:capture_domain_counter=d__Bacteria--6:capture_family_counter=f__Chromatiaceae--4||f__Desulfovibrionaceae--1||f__Pseudomonadaceae--1:capture_genus_counter=g__Pseudomonas_E--1||g__Solidesulfovibrio--1||g__Thiocystis--4:capture_order_counter=o__Chromatiales--4||o__Desulfovibrionales--1||o__Pseudomonadales--1:capture_phylum_counter=p__Desulfobacterota_I--1||p__Proteobacteria--5:capture_species_counter=s__Pseudomonas_E sp003696305--1||s__Solidesulfovibrio alcoholivorans--1||s__Thiocystis violacea--4:evalue_avg=2.1000002670184006e-50:evalue_max=1.26e-49:evalue_min=3.38e-67:evalue_std=5.14392832903294e-50:evalue_sum=1.2600001602110403e-49:gapopen_avg=0.3333333333333333:gapopen_max=2.0:gapopen_min=0.0:gapopen_std=0.816496580927726:gapopen_sum=2.0:gtdb_class_counter=:gtdb_domain_counter=:gtdb_family_counter=:gtdb_genus_counter=:gtdb_order_counter=:gtdb_phylum_counter=:gtdb_species_counter=:heptad_counter=MCP-40H--6:lbd_counter=:length_avg=118.16666666666667:length_max=158.0:length_min=104.0:length_std=20.53695855443709:length_sum=709.0:mismatch_avg=13.666666666666666:mismatch_max=51.0:mismatch_min=6.0:mismatch_std=18.293896978682994:mismatch_sum=82.0:name=N243992:qcovhsp_avg=99.85000000000001:qcovhsp_max=100.0:qcovhsp_min=99.1:qcovhsp_std=0.36742346141747906:qcovhsp_sum=599.1:qend_avg=118.16666666666667:qend_max=157.0:qend_min=104.0:qend_std=20.074029656914096:qend_sum=709.0:qstart_avg=1.1666666666666667:qstart_max=2.0:qstart_min=1.0:qstart_std=0.408248290463863:qstart_sum=7.0:ref_name_counter=GB_GCA_001465025.1_protein.faa_LNDO01000006.1_15@PF00015_full_PFAM.516.689--5||RS_GCF_009799925.1_protein.faa_NZ_WELK01000013.1_9@PF00015_full_PFAM.519.700--1:scovhsp_avg=67.53333333333335:scovhsp_max=86.7:scovhsp_min=60.1:scovhsp_std=10.09012718783399:scovhsp_sum=405.20000000000005:send_avg=164.5:send_max=165.0:send_min=162.0:send_std=1.224744871391589:send_sum=987.0:sstart_avg=47.5:sstart_max=62.0:sstart_min=6.0:sstart_std=21.31431443889294:sstart_sum=285.0],bf7b1169-01d3-4cc2-9100-20e4357e3e83_4@MCPsignal.23.173:0.00520836[&&NHX:Sample=rhiztom1:Type=capture:besthit=93.3:bitscore=246.0:capture_class=c__Gammaproteobacteria:capture_domain=d__Bacteria:capture_family=f__Pseudomonadaceae:capture_genus=g__Pseudomonas_E:capture_order=o__Pseudomonadales:capture_phylum=p__Proteobacteria:capture_species=s__Pseudomonas_E sp003696305:evalue=4.21e-84:gapopen=0.0:heptad=MCP-40H:length=150.0:mismatch=10.0:qcovhsp=100.0:qend=150.0:qstart=1.0:ref_name=RS_GCF_009799925.1_protein.faa_NZ_WELK01000013.1_9@PF00015_full_PFAM.519.700:scovhsp=82.9:send=162.0:sstart=13.0])0:5e-09[&&NHX:Sample_counter=rhiztom1--3||rhiztom3--4:Type_counter=capture--7:besthit_avg=90.22857142857143:besthit_max=94.5:besthit_min=66.5:besthit_std=10.471344117115414:besthit_sum=631.6:bitscore_avg=189.57142857142858:bitscore_max=246.0:bitscore_min=159.0:bitscore_std=28.017001641010424:bitscore_sum=1327.0:capture_class_counter=c__Desulfovibrionia--1||c__Gammaproteobacteria--6:capture_domain_counter=d__Bacteria--7:capture_family_counter=f__Chromatiaceae--4||f__Desulfovibrionaceae--1||f__Pseudomonadaceae--2:capture_genus_counter=g__Pseudomonas_E--2||g__Solidesulfovibrio--1||g__Thiocystis--4:capture_order_counter=o__Chromatiales--4||o__Desulfovibrionales--1||o__Pseudomonadales--2:capture_phylum_counter=p__Desulfobacterota_I--1||p__Proteobacteria--6:capture_species_counter=s__Pseudomonas_E sp003696305--2||s__Solidesulfovibrio alcoholivorans--1||s__Thiocystis violacea--4:evalue_avg=1.8000002288729146e-50:evalue_max=1.26e-49:evalue_min=4.21e-84:evalue_std=4.762352258992826e-50:evalue_sum=1.2600001602110403e-49:gapopen_avg=0.2857142857142857:gapopen_max=2.0:gapopen_min=0.0:gapopen_std=0.7559289460184546:gapopen_sum=2.0:gtdb_class_counter=:gtdb_domain_counter=:gtdb_family_counter=:gtdb_genus_counter=:gtdb_order_counter=:gtdb_phylum_counter=:gtdb_species_counter=:heptad_counter=MCP-40H--7:lbd_counter=:length_avg=122.71428571428571:length_max=158.0:length_min=104.0:length_std=22.2764022058791:length_sum=859.0:mismatch_avg=13.142857142857142:mismatch_max=51.0:mismatch_min=6.0:mismatch_std=16.75737222268229:mismatch_sum=92.0:name=N243994:qcovhsp_avg=99.87142857142858:qcovhsp_max=100.0:qcovhsp_min=99.1:qcovhsp_std=0.3401680257083066:qcovhsp_sum=699.1:qend_avg=122.71428571428571:qend_max=157.0:qend_min=104.0:qend_std=21.921939434535176:qend_sum=859.0:qstart_avg=1.1428571428571428:qstart_max=2.0:qstart_min=1.0:qstart_std=0.37796447300922725:qstart_sum=8.0:ref_name_counter=GB_GCA_001465025.1_protein.faa_LNDO01000006.1_15@PF00015_full_PFAM.516.689--5||RS_GCF_009799925.1_protein.faa_NZ_WELK01000013.1_9@PF00015_full_PFAM.519.700--2:scovhsp_avg=69.72857142857144:scovhsp_max=86.7:scovhsp_min=60.1:scovhsp_std=10.889247645531546:scovhsp_sum=488.1000000000001:send_avg=164.14285714285714:send_max=165.0:send_min=162.0:send_std=1.4638501094227998:send_sum=1149.0:sstart_avg=42.57142857142857:sstart_max=62.0:sstart_min=6.0:sstart_std=23.422618291280923:sstart_sum=298.0])0:5e-09[&&NHX:Sample_counter=rhiztom1--3||rhiztom3--5:Type_counter=capture--8:besthit_avg=90.60000000000001:besthit_max=94.5:besthit_min=66.5:besthit_std=9.751336904679862:besthit_sum=724.8000000000001:bitscore_avg=196.0:bitscore_max=246.0:bitscore_min=159.0:bitscore_std=31.67694068922331:bitscore_sum=1568.0:capture_class_counter=c__Desulfovibrionia--1||c__Gammaproteobacteria--7:capture_domain_counter=d__Bacteria--8:capture_family_counter=f__Chromatiaceae--4||f__Desulfovibrionaceae--1||f__Pseudomonadaceae--3:capture_genus_counter=g__Pseudomonas_E--3||g__Solidesulfovibrio--1||g__Thiocystis--4:capture_order_counter=o__Chromatiales--4||o__Desulfovibrionales--1||o__Pseudomonadales--3:capture_phylum_counter=p__Desulfobacterota_I--1||p__Proteobacteria--7:capture_species_counter=s__Pseudomonas_E sp003696305--3||s__Solidesulfovibrio alcoholivorans--1||s__Thiocystis violacea--4:evalue_avg=1.5750002002638001e-50:evalue_max=1.26e-49:evalue_min=4.21e-84:evalue_std=4.454772640556483e-50:evalue_sum=1.2600001602110401e-49:gapopen_avg=0.25:gapopen_max=2.0:gapopen_min=0.0:gapopen_std=0.7071067811865476:gapopen_sum=2.0:gtdb_class_counter=:gtdb_domain_counter=:gtdb_family_counter=:gtdb_genus_counter=:gtdb_order_counter=:gtdb_phylum_counter=:gtdb_species_counter=:heptad_counter=MCP-40H--8:lbd_counter=:length_avg=125.75:length_max=158.0:length_min=104.0:length_std=22.339906637482365:length_sum=1006.0:mismatch_avg=12.75:mismatch_max=51.0:mismatch_min=6.0:mismatch_std=15.5540532154346:mismatch_sum=102.0:name=N243995:qcovhsp_avg=99.8:qcovhsp_max=100.0:qcovhsp_min=99.1:qcovhsp_std=0.3741657386773962:qcovhsp_sum=798.4:qend_avg=125.875:qend_max=157.0:qend_min=104.0:qend_std=22.17744993713853:qend_sum=1007.0:qstart_avg=1.25:qstart_max=2.0:qstart_min=1.0:qstart_std=0.4629100498862757:qstart_sum=10.0:ref_name_counter=GB_GCA_001465025.1_protein.faa_LNDO01000006.1_15@PF00015_full_PFAM.516.689--5||RS_GCF_009799925.1_protein.faa_NZ_WELK01000013.1_9@PF00015_full_PFAM.519.700--3:scovhsp_avg=71.1625:scovhsp_max=86.7:scovhsp_min=60.1:scovhsp_std=10.866716878353174:scovhsp_sum=569.3:send_avg=163.875:send_max=165.0:send_min=162.0:send_std=1.5526475085202969:send_sum=1311.0:sstart_avg=39.25:sstart_max=62.0:sstart_min=6.0:sstart_std=23.632604596192948:sstart_sum=314.0])0.251:5e-09[&&NHX:Sample_counter=rhiztom1--6||rhiztom2--1||rhiztom3--15:Type_counter=capture--22:besthit_avg=92.34285714285716:besthit_max=96.7:besthit_min=66.5:besthit_std=6.293772432219919:besthit_sum=1939.2000000000003:bitscore_avg=216.61904761904762:bitscore_max=253.0:bitscore_min=159.0:bitscore_std=31.924091514835922:bitscore_sum=4549.0:capture_class_counter=c__Alphaproteobacteria--4||c__Desulfovibrionia--1||c__Gammaproteobacteria--17:capture_domain_counter=d__Bacteria--22:capture_family_counter=f__Chromatiaceae--6||f__Desulfovibrionaceae--1||f__Methyloligellaceae--1||f__Pseudomonadaceae--10||f__Shewanellaceae--1||f__Xanthobacteraceae--3:capture_genus_counter=g__Allochromatium--1||g__Ferrimonas--1||g__Pseudolabrys--3||g__Pseudomonas_E--10||g__Solidesulfovibrio--1||g__Thiocystis--5||g__UBA2767--1:capture_order_counter=o__Chromatiales--6||o__Desulfovibrionales--1||o__Enterobacterales--1||o__Pseudomonadales--10||o__Rhizobiales--4:capture_phylum_counter=p__Desulfobacterota_I--1||p__Proteobacteria--21:capture_species_counter=s__Allochromatium humboldtianum--1||s__Ferrimonas kyonanensis--1||s__Pseudolabrys sp016185205--3||s__Pseudomonas_E sp003696305--10||s__Solidesulfovibrio alcoholivorans--1||s__Thiocystis violacea--5||s__UBA2767 sp002897995--1:evalue_avg=6.00000076291035e-51:evalue_max=1.26e-49:evalue_min=7.42e-87:evalue_std=2.7495453994930507e-50:evalue_sum=1.2600001602111734e-49:gapopen_avg=0.09523809523809523:gapopen_max=2.0:gapopen_min=0.0:gapopen_std=0.43643578047198484:gapopen_sum=2.0:gtdb_class_counter=:gtdb_domain_counter=:gtdb_family_counter=:gtdb_genus_counter=:gtdb_order_counter=:gtdb_phylum_counter=:gtdb_species_counter=:heptad_counter=MCP-40H--22:lbd_counter=:length_avg=134.9047619047619:length_max=158.0:length_min=104.0:length_std=19.962226233325683:length_sum=2833.0:mismatch_avg=10.666666666666666:mismatch_max=51.0:mismatch_min=4.0:mismatch_std=9.870832453918634:mismatch_sum=224.0:name=N243996:qcovhsp_avg=99.54285714285713:qcovhsp_max=100.0:qcovhsp_min=97.1:qcovhsp_std=0.758664239681449:qcovhsp_sum=2090.3999999999996:qend_avg=135.33333333333334:qend_max=158.0:qend_min=104.0:qend_std=19.96079490735109:qend_sum=2842.0:qstart_avg=1.4761904761904763:qstart_max=4.0:qstart_min=1.0:qstart_std=0.7496030695673289:qstart_sum=31.0:ref_name_counter=GB_GCA_001465025.1_protein.faa_LNDO01000006.1_15@PF00015_full_PFAM.516.689--11||RS_GCF_000016565.1_protein.faa_NC_009439.1_2002@PF00015_full_PFAM.521.703--2||RS_GCF_009799925.1_protein.faa_NZ_WELK01000013.1_9@PF00015_full_PFAM.519.700--6||RS_GCF_900100495.1_protein.faa_NZ_FNCT01000001.1_284@PF00015_full_PFAM.524.702--2:scovhsp_avg=76.3047619047619:scovhsp_max=90.2:scovhsp_min=60.1:scovhsp_std=10.898003312096954:scovhsp_sum=1602.3999999999999:send_avg=157.61904761904762:send_max=165.0:send_min=117.0:send_std=13.933686484474203:send_sum=3310.0:sstart_avg=23.761904761904763:sstart_max=62.0:sstart_min=3.0:sstart_std=21.285922018800974:sstart_sum=499.0],31a6ef44-80f5-474d-a193-17217626395f_1@MCPsignal.422.579:5e-09[&&NHX:Sample=rhiztom3:Type=capture:besthit=93.0:bitscore=254.0:capture_class=c__Gammaproteobacteria:capture_domain=d__Bacteria:capture_family=f__Pseudomonadaceae:capture_genus=g__Pseudomonas_E:capture_order=o__Pseudomonadales:capture_phylum=p__Proteobacteria:capture_species=s__Pseudomonas_E sp003696305:evalue=2.7e-87:gapopen=0.0:heptad=MCP-40H:length=157.0:mismatch=11.0:qcovhsp=100.0:qend=157.0:qstart=1.0:ref_name=GB_GCA_001465025.1_protein.faa_LNDO01000006.1_15@PF00015_full_PFAM.516.689:scovhsp=90.8:send=165.0:sstart=9.0])0:5e-09[&&NHX:Sample_counter=rhiztom1--6||rhiztom2--1||rhiztom3--16:Type_counter=capture--23:besthit_avg=92.37272727272729:besthit_max=96.7:besthit_min=66.5:besthit_std=6.143690671325752:besthit_sum=2032.2000000000003:bitscore_avg=218.3181818181818:bitscore_max=254.0:bitscore_min=159.0:bitscore_std=32.157923356958776:bitscore_sum=4803.0:capture_class_counter=c__Alphaproteobacteria--4||c__Desulfovibrionia--1||c__Gammaproteobacteria--18:capture_domain_counter=d__Bacteria--23:capture_family_counter=f__Chromatiaceae--6||f__Desulfovibrionaceae--1||f__Methyloligellaceae--1||f__Pseudomonadaceae--11||f__Shewanellaceae--1||f__Xanthobacteraceae--3:capture_genus_counter=g__Allochromatium--1||g__Ferrimonas--1||g__Pseudolabrys--3||g__Pseudomonas_E--11||g__Solidesulfovibrio--1||g__Thiocystis--5||g__UBA2767--1:capture_order_counter=o__Chromatiales--6||o__Desulfovibrionales--1||o__Enterobacterales--1||o__Pseudomonadales--11||o__Rhizobiales--4:capture_phylum_counter=p__Desulfobacterota_I--1||p__Proteobacteria--22:capture_species_counter=s__Allochromatium humboldtianum--1||s__Ferrimonas kyonanensis--1||s__Pseudolabrys sp016185205--3||s__Pseudomonas_E sp003696305--11||s__Solidesulfovibrio alcoholivorans--1||s__Thiocystis violacea--5||s__UBA2767 sp002897995--1:evalue_avg=5.727273455505334e-51:evalue_max=1.26e-49:evalue_min=2.7e-87:evalue_std=2.6863290098154064e-50:evalue_sum=1.2600001602111734e-49:gapopen_avg=0.09090909090909091:gapopen_max=2.0:gapopen_min=0.0:gapopen_std=0.426401432711221:gapopen_sum=2.0:gtdb_class_counter=:gtdb_domain_counter=:gtdb_family_counter=:gtdb_genus_counter=:gtdb_order_counter=:gtdb_phylum_counter=:gtdb_species_counter=:heptad_counter=MCP-40H--23:lbd_counter=:length_avg=135.9090909090909:length_max=158.0:length_min=104.0:length_std=20.042595333579623:length_sum=2990.0:mismatch_avg=10.681818181818182:mismatch_max=51.0:mismatch_min=4.0:mismatch_std=9.633208255752665:mismatch_sum=235.0:name=N243998:qcovhsp_avg=99.56363636363636:qcovhsp_max=100.0:qcovhsp_min=97.1:qcovhsp_std=0.7467679275801421:qcovhsp_sum=2190.4:qend_avg=136.3181818181818:qend_max=158.0:qend_min=104.0:qend_std=20.019957574847687:qend_sum=2999.0:qstart_avg=1.4545454545454546:qstart_max=4.0:qstart_min=1.0:qstart_std=0.7385489458759964:qstart_sum=32.0:ref_name_counter=GB_GCA_001465025.1_protein.faa_LNDO01000006.1_15@PF00015_full_PFAM.516.689--12||RS_GCF_000016565.1_protein.faa_NC_009439.1_2002@PF00015_full_PFAM.521.703--2||RS_GCF_009799925.1_protein.faa_NZ_WELK01000013.1_9@PF00015_full_PFAM.519.700--6||RS_GCF_900100495.1_protein.faa_NZ_FNCT01000001.1_284@PF00015_full_PFAM.524.702--2:scovhsp_avg=76.96363636363635:scovhsp_max=90.8:scovhsp_min=60.1:scovhsp_std=11.075263963512196:scovhsp_sum=1693.1999999999998:send_avg=157.95454545454547:send_max=165.0:send_min=117.0:send_std=13.68863718120938:send_sum=3475.0:sstart_avg=23.09090909090909:sstart_max=62.0:sstart_min=3.0:sstart_std=21.009995559730932:sstart_sum=508.0],5f2384e5-bf4c-426b-a567-b7f8045a7ba8_6@MCPsignal.373.507:5e-09[&&NHX:Sample=rhiztom3:Type=capture:besthit=95.5:bitscore=225.0:capture_class=c__Gammaproteobacteria:capture_domain=d__Bacteria:capture_family=f__Pseudomonadaceae:capture_genus=g__Pseudomonas_E:capture_order=o__Pseudomonadales:capture_phylum=p__Proteobacteria:capture_species=s__Pseudomonas_E sp003696305:evalue=2.69e-76:gapopen=0.0:heptad=MCP-40H:length=134.0:mismatch=6.0:qcovhsp=100.0:qend=134.0:qstart=1.0:ref_name=RS_GCF_000016565.1_protein.faa_NC_009439.1_2002@PF00015_full_PFAM.521.703:scovhsp=73.6:send=137.0:sstart=4.0])0.805:5e-09[&&NHX:Sample_counter=rhiztom1--6||rhiztom2--1||rhiztom3--17:Type_counter=capture--24:besthit_avg=92.50869565217393:besthit_max=96.7:besthit_min=66.5:besthit_std=6.037753423514582:besthit_sum=2127.7000000000003:bitscore_avg=218.6086956521739:bitscore_max=254.0:bitscore_min=159.0:bitscore_std=31.449438686181498:bitscore_sum=5028.0:capture_class_counter=c__Alphaproteobacteria--4||c__Desulfovibrionia--1||c__Gammaproteobacteria--19:capture_domain_counter=d__Bacteria--24:capture_family_counter=f__Chromatiaceae--6||f__Desulfovibrionaceae--1||f__Methyloligellaceae--1||f__Pseudomonadaceae--12||f__Shewanellaceae--1||f__Xanthobacteraceae--3:capture_genus_counter=g__Allochromatium--1||g__Ferrimonas--1||g__Pseudolabrys--3||g__Pseudomonas_E--12||g__Solidesulfovibrio--1||g__Thiocystis--5||g__UBA2767--1:capture_order_counter=o__Chromatiales--6||o__Desulfovibrionales--1||o__Enterobacterales--1||o__Pseudomonadales--12||o__Rhizobiales--4:capture_phylum_counter=p__Desulfobacterota_I--1||p__Proteobacteria--23:capture_species_counter=s__Allochromatium humboldtianum--1||s__Ferrimonas kyonanensis--1||s__Pseudolabrys sp016185205--3||s__Pseudomonas_E sp003696305--12||s__Solidesulfovibrio alcoholivorans--1||s__Thiocystis violacea--5||s__UBA2767 sp002897995--1:evalue_avg=5.478261566135536e-51:evalue_max=1.26e-49:evalue_min=2.7e-87:evalue_std=2.6272816019344604e-50:evalue_sum=1.2600001602111734e-49:gapopen_avg=0.08695652173913043:gapopen_max=2.0:gapopen_min=0.0:gapopen_std=0.4170288281141496:gapopen_sum=2.0:gtdb_class_counter=:gtdb_domain_counter=:gtdb_family_counter=:gtdb_genus_counter=:gtdb_order_counter=:gtdb_phylum_counter=:gtdb_species_counter=:heptad_counter=MCP-40H--24:lbd_counter=:length_avg=135.82608695652175:length_max=158.0:length_min=104.0:length_std=19.585830160680036:length_sum=3124.0:mismatch_avg=10.478260869565217:mismatch_max=51.0:mismatch_min=4.0:mismatch_std=9.462219445666257:mismatch_sum=241.0:name=N244000:qcovhsp_avg=99.5826086956522:qcovhsp_max=100.0:qcovhsp_min=97.1:qcovhsp_std=0.735250219568479:qcovhsp_sum=2290.4000000000005:qend_avg=136.2173913043478:qend_max=158.0:qend_min=104.0:qend_std=19.565638994140006:qend_sum=3133.0:qstart_avg=1.434782608695652:qstart_max=4.0:qstart_min=1.0:qstart_std=0.7277666307098063:qstart_sum=33.0:ref_name_counter=GB_GCA_001465025.1_protein.faa_LNDO01000006.1_15@PF00015_full_PFAM.516.689--12||RS_GCF_000016565.1_protein.faa_NC_009439.1_2002@PF00015_full_PFAM.521.703--3||RS_GCF_009799925.1_protein.faa_NZ_WELK01000013.1_9@PF00015_full_PFAM.519.700--6||RS_GCF_900100495.1_protein.faa_NZ_FNCT01000001.1_284@PF00015_full_PFAM.524.702--2:scovhsp_avg=76.81739130434781:scovhsp_max=90.8:scovhsp_min=60.1:scovhsp_std=10.8433327723836:scovhsp_sum=1766.7999999999997:send_avg=157.04347826086956:send_max=165.0:send_min=117.0:send_std=14.069561797368122:send_sum=3612.0:sstart_avg=22.26086956521739:sstart_max=62.0:sstart_min=3.0:sstart_std=20.90936586861658:sstart_sum=512.0])0:5e-09[&&NHX:Sample_counter=rhiztom1--6||rhiztom2--1||rhiztom3--18:Type_counter=capture--25:besthit_avg=92.5:besthit_max=96.7:besthit_min=66.5:besthit_std=5.905192998355438:besthit_sum=2220.0:bitscore_avg=219.95833333333334:bitscore_max=254.0:bitscore_min=159.0:bitscore_std=31.460781889543835:bitscore_sum=5279.0:capture_class_counter=c__Alphaproteobacteria--4||c__Desulfovibrionia--1||c__Gammaproteobacteria--20:capture_domain_counter=d__Bacteria--25:capture_family_counter=f__Chromatiaceae--6||f__Desulfovibrionaceae--1||f__Methyloligellaceae--1||f__Pseudomonadaceae--13||f__Shewanellaceae--1||f__Xanthobacteraceae--3:capture_genus_counter=g__Allochromatium--1||g__Ferrimonas--1||g__Pseudolabrys--3||g__Pseudomonas_E--13||g__Solidesulfovibrio--1||g__Thiocystis--5||g__UBA2767--1:capture_order_counter=o__Chromatiales--6||o__Desulfovibrionales--1||o__Enterobacterales--1||o__Pseudomonadales--13||o__Rhizobiales--4:capture_phylum_counter=p__Desulfobacterota_I--1||p__Proteobacteria--24:capture_species_counter=s__Allochromatium humboldtianum--1||s__Ferrimonas kyonanensis--1||s__Pseudolabrys sp016185205--3||s__Pseudomonas_E gregormendelii--1||s__Pseudomonas_E sp003696305--12||s__Solidesulfovibrio alcoholivorans--1||s__Thiocystis violacea--5||s__UBA2767 sp002897995--1:evalue_avg=5.250000667546555e-51:evalue_max=1.26e-49:evalue_min=2.7e-87:evalue_std=2.5719642157036726e-50:evalue_sum=1.2600001602111732e-49:gapopen_avg=0.08333333333333333:gapopen_max=2.0:gapopen_min=0.0:gapopen_std=0.4082482904638631:gapopen_sum=2.0:gtdb_class_counter=:gtdb_domain_counter=:gtdb_family_counter=:gtdb_genus_counter=:gtdb_order_counter=:gtdb_phylum_counter=:gtdb_species_counter=:heptad_counter=MCP-40H--25:lbd_counter=:length_avg=136.66666666666666:length_max=158.0:length_min=104.0:length_std=19.592959397983105:length_sum=3280.0:mismatch_avg=10.541666666666666:mismatch_max=51.0:mismatch_min=4.0:mismatch_std=9.25944484516106:mismatch_sum=253.0:name=N244001:qcovhsp_avg=99.60000000000001:qcovhsp_max=100.0:qcovhsp_min=97.1:qcovhsp_std=0.7241186547016718:qcovhsp_sum=2390.4:qend_avg=137.04166666666666:qend_max=158.0:qend_min=104.0:qend_std=19.557005120298:qend_sum=3289.0:qstart_avg=1.4166666666666667:qstart_max=4.0:qstart_min=1.0:qstart_std=0.7172815023567723:qstart_sum=34.0:ref_name_counter=GB_GCA_001465025.1_protein.faa_LNDO01000006.1_15@PF00015_full_PFAM.516.689--13||RS_GCF_000016565.1_protein.faa_NC_009439.1_2002@PF00015_full_PFAM.521.703--3||RS_GCF_009799925.1_protein.faa_NZ_WELK01000013.1_9@PF00015_full_PFAM.519.700--6||RS_GCF_900100495.1_protein.faa_NZ_FNCT01000001.1_284@PF00015_full_PFAM.524.702--2:scovhsp_avg=77.375:scovhsp_max=90.8:scovhsp_min=60.1:scovhsp_std=10.951166306757507:scovhsp_sum=1857.0:send_avg=157.375:send_max=165.0:send_min=117.0:send_std=13.855818115585016:send_sum=3777.0:sstart_avg=21.75:sstart_max=62.0:sstart_min=3.0:sstart_std=20.602342627456967:sstart_sum=522.0],((2887fe7d-1a00-4993-b9cf-0cb654a53bc0_6@MCPsignal.99.214:0.00714504[&&NHX:Sample=rhiztom1:Type=capture:besthit=93.9:bitscore=189.0:capture_class=c__Alphaproteobacteria:capture_domain=d__Bacteria:capture_family=f__Xanthobacteraceae:capture_genus=g__Pseudolabrys:capture_order=o__Rhizobiales:capture_phylum=p__Proteobacteria:capture_species=s__Pseudolabrys sp016185205:evalue=3.15e-62:gapopen=0.0:heptad=MCP-40H:length=115.0:mismatch=7.0:qcovhsp=100.0:qend=115.0:qstart=1.0:ref_name=RS_GCF_900100495.1_protein.faa_NZ_FNCT01000001.1_284@PF00015_full_PFAM.524.702:scovhsp=64.6:send=115.0:sstart=1.0],(e159113b-1ddf-4016-85de-207a315dd64a_6@MCPsignal.273.415:0.0221875[&&NHX:Sample=rhiztom3:Type=capture:besthit=96.4:bitscore=232.0:capture_class=c__Gammaproteobacteria:capture_domain=d__Bacteria:capture_family=f__Shewanellaceae:capture_genus=g__Ferrimonas:capture_order=o__Enterobacterales:capture_phylum=p__Proteobacteria:capture_species=s__Ferrimonas kyonanensis:evalue=6.75e-79:gapopen=0.0:heptad=MCP-40H:length=137.0:mismatch=5.0:qcovhsp=96.5:qend=138.0:qstart=2.0:ref_name=RS_GCF_000016565.1_protein.faa_NC_009439.1_2002@PF00015_full_PFAM.521.703:scovhsp=75.3:send=142.0:sstart=6.0],3475fd0c-479e-4996-a7a3-fadbaabc2d7d_6@MCPsignal.79.211:0.00612803[&&NHX:Sample=rhiztom1:Type=capture:besthit=76.5:bitscore=162.0:capture_class=c__Gammaproteobacteria:capture_domain=d__Bacteria:capture_family=f__Chromatiaceae:capture_genus=g__Allochromatium:capture_order=o__Chromatiales:capture_phylum=p__Proteobacteria:capture_species=s__Allochromatium humboldtianum:evalue=3.06e-51:gapopen=1.0:heptad=MCP-40H:length=132.0:mismatch=30.0:qcovhsp=100.0:qend=132.0:qstart=1.0:ref_name=RS_GCF_000016565.1_protein.faa_NC_009439.1_2002@PF00015_full_PFAM.521.703:scovhsp=72.0:send=149.0:sstart=19.0])0:5e-09[&&NHX:Sample_counter=rhiztom1--1||rhiztom3--1:Type_counter=capture--2:besthit_avg=86.45:besthit_max=96.4:besthit_min=76.5:besthit_std=14.0714249456123:besthit_sum=172.9:bitscore_avg=197.0:bitscore_max=232.0:bitscore_min=162.0:bitscore_std=49.49747468305833:bitscore_sum=394.0:capture_class_counter=c__Gammaproteobacteria--2:capture_domain_counter=d__Bacteria--2:capture_family_counter=f__Chromatiaceae--1||f__Shewanellaceae--1:capture_genus_counter=g__Allochromatium--1||g__Ferrimonas--1:capture_order_counter=o__Chromatiales--1||o__Enterobacterales--1:capture_phylum_counter=p__Proteobacteria--2:capture_species_counter=s__Allochromatium humboldtianum--1||s__Ferrimonas kyonanensis--1:evalue_avg=1.53e-51:evalue_max=3.06e-51:evalue_min=6.75e-79:evalue_std=2.1637467504308355e-51:evalue_sum=3.06e-51:gapopen_avg=0.5:gapopen_max=1.0:gapopen_min=0.0:gapopen_std=0.7071067811865476:gapopen_sum=1.0:gtdb_class_counter=:gtdb_domain_counter=:gtdb_family_counter=:gtdb_genus_counter=:gtdb_order_counter=:gtdb_phylum_counter=:gtdb_species_counter=:heptad_counter=MCP-40H--2:lbd_counter=:length_avg=134.5:length_max=137.0:length_min=132.0:length_std=3.5355339059327378:length_sum=269.0:mismatch_avg=17.5:mismatch_max=30.0:mismatch_min=5.0:mismatch_std=17.67766952966369:mismatch_sum=35.0:name=N244005:qcovhsp_avg=98.25:qcovhsp_max=100.0:qcovhsp_min=96.5:qcovhsp_std=2.4748737341529163:qcovhsp_sum=196.5:qend_avg=135.0:qend_max=138.0:qend_min=132.0:qend_std=4.242640687119285:qend_sum=270.0:qstart_avg=1.5:qstart_max=2.0:qstart_min=1.0:qstart_std=0.7071067811865476:qstart_sum=3.0:ref_name_counter=RS_GCF_000016565.1_protein.faa_NC_009439.1_2002@PF00015_full_PFAM.521.703--2:scovhsp_avg=73.65:scovhsp_max=75.3:scovhsp_min=72.0:scovhsp_std=2.333452377915605:scovhsp_sum=147.3:send_avg=145.5:send_max=149.0:send_min=142.0:send_std=4.949747468305833:send_sum=291.0:sstart_avg=12.5:sstart_max=19.0:sstart_min=6.0:sstart_std=9.192388155425117:sstart_sum=25.0])0:5e-09[&&NHX:Sample_counter=rhiztom1--2||rhiztom3--1:Type_counter=capture--3:besthit_avg=88.93333333333334:besthit_max=96.4:besthit_min=76.5:besthit_std=10.839895448450294:besthit_sum=266.8:bitscore_avg=194.33333333333334:bitscore_max=232.0:bitscore_min=162.0:bitscore_std=35.303446479534166:bitscore_sum=583.0:capture_class_counter=c__Alphaproteobacteria--1||c__Gammaproteobacteria--2:capture_domain_counter=d__Bacteria--3:capture_family_counter=f__Chromatiaceae--1||f__Shewanellaceae--1||f__Xanthobacteraceae--1:capture_genus_counter=g__Allochromatium--1||g__Ferrimonas--1||g__Pseudolabrys--1:capture_order_counter=o__Chromatiales--1||o__Enterobacterales--1||o__Rhizobiales--1:capture_phylum_counter=p__Proteobacteria--3:capture_species_counter=s__Allochromatium humboldtianum--1||s__Ferrimonas kyonanensis--1||s__Pseudolabrys sp016185205--1:evalue_avg=1.0200000000105e-51:evalue_max=3.06e-51:evalue_min=6.75e-79:evalue_std=1.7666918237111616e-51:evalue_sum=3.0600000000315e-51:gapopen_avg=0.3333333333333333:gapopen_max=1.0:gapopen_min=0.0:gapopen_std=0.5773502691896258:gapopen_sum=1.0:gtdb_class_counter=:gtdb_domain_counter=:gtdb_family_counter=:gtdb_genus_counter=:gtdb_order_counter=:gtdb_phylum_counter=:gtdb_species_counter=:heptad_counter=MCP-40H--3:lbd_counter=:length_avg=128.0:length_max=137.0:length_min=115.0:length_std=11.532562594670797:length_sum=384.0:mismatch_avg=14.0:mismatch_max=30.0:mismatch_min=5.0:mismatch_std=13.892443989449804:mismatch_sum=42.0:name=N244006:qcovhsp_avg=98.83333333333333:qcovhsp_max=100.0:qcovhsp_min=96.5:qcovhsp_std=2.0207259421636903:qcovhsp_sum=296.5:qend_avg=128.33333333333334:qend_max=138.0:qend_min=115.0:qend_std=11.930353445448855:qend_sum=385.0:qstart_avg=1.3333333333333333:qstart_max=2.0:qstart_min=1.0:qstart_std=0.5773502691896257:qstart_sum=4.0:ref_name_counter=RS_GCF_000016565.1_protein.faa_NC_009439.1_2002@PF00015_full_PFAM.521.703--2||RS_GCF_900100495.1_protein.faa_NZ_FNCT01000001.1_284@PF00015_full_PFAM.524.702--1:scovhsp_avg=70.63333333333333:scovhsp_max=75.3:scovhsp_min=64.6:scovhsp_std=5.479355193207806:scovhsp_sum=211.89999999999998:send_avg=135.33333333333334:send_max=149.0:send_min=115.0:send_std=17.95364401266031:send_sum=406.0:sstart_avg=8.666666666666666:sstart_max=19.0:sstart_min=1.0:sstart_std=9.29157324317757:sstart_sum=26.0],((651b8d2d-9a0e-4d25-b632-22ccd6ac8c5a_3@MCPsignal.161.346:5e-09[&&NHX:Sample=rhiztom2:Type=capture:capture_class=c__Gammaproteobacteria:capture_domain=d__Bacteria:capture_family=f__Pseudomonadaceae:capture_genus=g__Pseudomonas_E:capture_order=o__Pseudomonadales:capture_phylum=p__Proteobacteria:capture_species=s__Pseudomonas_E sp003696305:heptad=MCP-40H],((249042d3-c060-4a3d-b530-64ba1837a188_5@MCPsignal.160.297:5e-09[&&NHX:Sample=rhiztom3:Type=capture:besthit=95.6:bitscore=229.0:capture_class=c__Gammaproteobacteria:capture_domain=d__Bacteria:capture_family=f__Shewanellaceae:capture_genus=g__Ferrimonas:capture_order=o__Enterobacterales:capture_phylum=p__Proteobacteria:capture_species=s__Ferrimonas kyonanensis:evalue=9.11e-78:gapopen=0.0:heptad=MCP-40H:length=136.0:mismatch=6.0:qcovhsp=99.3:qend=137.0:qstart=2.0:ref_name=RS_GCF_000016565.1_protein.faa_NC_009439.1_2002@PF00015_full_PFAM.521.703:scovhsp=74.7:send=141.0:sstart=6.0],(((ff3a7a04-b76e-461a-a02d-243d6826cde3_1@MCPsignal.114.270:0[&&NHX:Sample=rhiztom2:Type=capture:besthit=92.3:bitscore=251.0:capture_class=c__Gammaproteobacteria:capture_domain=d__Bacteria:capture_family=f__Pseudomonadaceae:capture_genus=g__Pseudomonas_E:capture_order=o__Pseudomonadales:capture_phylum=p__Proteobacteria:capture_species=s__Pseudomonas_E sp003696305:evalue=3.02e-86:gapopen=0.0:heptad=MCP-40H:length=156.0:mismatch=12.0:qcovhsp=100.0:qend=156.0:qstart=1.0:ref_name=GB_GCA_001465025.1_protein.faa_LNDO01000006.1_15@PF00015_full_PFAM.516.689:scovhsp=90.2:send=165.0:sstart=10.0],058334f7-a88c-4104-b4a7-d7b2828bb1d7_3@MCPsignal.369.525:0[&&NHX:Sample=rhiztom3:Type=capture:besthit=92.3:bitscore=251.0:capture_class=c__Gammaproteobacteria:capture_domain=d__Bacteria:capture_family=f__Pseudomonadaceae:capture_genus=g__Pseudomonas_E:capture_order=o__Pseudomonadales:capture_phylum=p__Proteobacteria:capture_species=s__Pseudomonas_E sp003696305:evalue=3.02e-86:gapopen=0.0:heptad=MCP-40H:length=156.0:mismatch=12.0:qcovhsp=100.0:qend=156.0:qstart=1.0:ref_name=GB_GCA_001465025.1_protein.faa_LNDO01000006.1_15@PF00015_full_PFAM.516.689:scovhsp=90.2:send=165.0:sstart=10.0])0:0[&&NHX:Sample_counter=rhiztom2--1||rhiztom3--1:Type_counter=capture--2:besthit_avg=92.3:besthit_max=92.3:besthit_min=92.3:besthit_std=0.0:besthit_sum=184.6:bitscore_avg=251.0:bitscore_max=251.0:bitscore_min=251.0:bitscore_std=0.0:bitscore_sum=502.0:capture_class_counter=c__Gammaproteobacteria--2:capture_domain_counter=d__Bacteria--2:capture_family_counter=f__Pseudomonadaceae--2:capture_genus_counter=g__Pseudomonas_E--2:capture_order_counter=o__Pseudomonadales--2:capture_phylum_counter=p__Proteobacteria--2:capture_species_counter=s__Pseudomonas_E sp003696305--2:evalue_avg=3.02e-86:evalue_max=3.02e-86:evalue_min=3.02e-86:evalue_std=0.0:evalue_sum=6.04e-86:gapopen_avg=0.0:gapopen_max=0.0:gapopen_min=0.0:gapopen_std=0.0:gapopen_sum=0.0:gtdb_class_counter=:gtdb_domain_counter=:gtdb_family_counter=:gtdb_genus_counter=:gtdb_order_counter=:gtdb_phylum_counter=:gtdb_species_counter=:heptad_counter=MCP-40H--2:lbd_counter=:length_avg=156.0:length_max=156.0:length_min=156.0:length_std=0.0:length_sum=312.0:mismatch_avg=12.0:mismatch_max=12.0:mismatch_min=12.0:mismatch_std=0.0:mismatch_sum=24.0:name=N244011:qcovhsp_avg=100.0:qcovhsp_max=100.0:qcovhsp_min=100.0:qcovhsp_std=0.0:qcovhsp_sum=200.0:qend_avg=156.0:qend_max=156.0:qend_min=156.0:qend_std=0.0:qend_sum=312.0:qstart_avg=1.0:qstart_max=1.0:qstart_min=1.0:qstart_std=0.0:qstart_sum=2.0:ref_name_counter=GB_GCA_001465025.1_protein.faa_LNDO01000006.1_15@PF00015_full_PFAM.516.689--2:scovhsp_avg=90.2:scovhsp_max=90.2:scovhsp_min=90.2:scovhsp_std=0.0:scovhsp_sum=180.4:send_avg=165.0:send_max=165.0:send_min=165.0:send_std=0.0:send_sum=330.0:sstart_avg=10.0:sstart_max=10.0:sstart_min=10.0:sstart_std=0.0:sstart_sum=20.0],53708e18-a811-41ea-8ea2-5d8ff646ac91_5@MCPsignal.114.270:0[&&NHX:Sample=rhiztom3:Type=capture:besthit=92.3:bitscore=251.0:capture_class=c__Gammaproteobacteria:capture_domain=d__Bacteria:capture_family=f__Pseudomonadaceae:capture_genus=g__Pseudomonas_E:capture_order=o__Pseudomonadales:capture_phylum=p__Proteobacteria:capture_species=s__Pseudomonas_E sp003696305:evalue=3.02e-86:gapopen=0.0:heptad=MCP-40H:length=156.0:mismatch=12.0:qcovhsp=100.0:qend=156.0:qstart=1.0:ref_name=GB_GCA_001465025.1_protein.faa_LNDO01000006.1_15@PF00015_full_PFAM.516.689:scovhsp=90.2:send=165.0:sstart=10.0]):5e-09[&&NHX:Sample_counter=rhiztom2--1||rhiztom3--2:Type_counter=capture--3:besthit_avg=92.3:besthit_max=92.3:besthit_min=92.3:besthit_std=0.0:besthit_sum=276.9:bitscore_avg=251.0:bitscore_max=251.0:bitscore_min=251.0:bitscore_std=0.0:bitscore_sum=753.0:capture_class_counter=c__Gammaproteobacteria--3:capture_domain_counter=d__Bacteria--3:capture_family_counter=f__Pseudomonadaceae--3:capture_genus_counter=g__Pseudomonas_E--3:capture_order_counter=o__Pseudomonadales--3:capture_phylum_counter=p__Proteobacteria--3:capture_species_counter=s__Pseudomonas_E sp003696305--3:evalue_avg=3.02e-86:evalue_max=3.02e-86:evalue_min=3.02e-86:evalue_std=0.0:evalue_sum=9.06e-86:gapopen_avg=0.0:gapopen_max=0.0:gapopen_min=0.0:gapopen_std=0.0:gapopen_sum=0.0:gtdb_class_counter=:gtdb_domain_counter=:gtdb_family_counter=:gtdb_genus_counter=:gtdb_order_counter=:gtdb_phylum_counter=:gtdb_species_counter=:heptad_counter=MCP-40H--3:lbd_counter=:length_avg=156.0:length_max=156.0:length_min=156.0:length_std=0.0:length_sum=468.0:mismatch_avg=12.0:mismatch_max=12.0:mismatch_min=12.0:mismatch_std=0.0:mismatch_sum=36.0:name=N244013:qcovhsp_avg=100.0:qcovhsp_max=100.0:qcovhsp_min=100.0:qcovhsp_std=0.0:qcovhsp_sum=300.0:qend_avg=156.0:qend_max=156.0:qend_min=156.0:qend_std=0.0:qend_sum=468.0:qstart_avg=1.0:qstart_max=1.0:qstart_min=1.0:qstart_std=0.0:qstart_sum=3.0:ref_name_counter=GB_GCA_001465025.1_protein.faa_LNDO01000006.1_15@PF00015_full_PFAM.516.689--3:scovhsp_avg=90.2:scovhsp_max=90.2:scovhsp_min=90.2:scovhsp_std=0.0:scovhsp_sum=270.6:send_avg=165.0:send_max=165.0:send_min=165.0:send_std=0.0:send_sum=495.0:sstart_avg=10.0:sstart_max=10.0:sstart_min=10.0:sstart_std=0.0:sstart_sum=30.0],de996190-f261-5a53-8560-4b4aa7282087_6@MCPsignal.175.331:0.00487065[&&NHX:Sample=rhiztom1:Type=capture:besthit=91.7:bitscore=249.0:capture_class=c__Gammaproteobacteria:capture_domain=d__Bacteria:capture_family=f__Pseudomonadaceae:capture_genus=g__Pseudomonas_E:capture_order=o__Pseudomonadales:capture_phylum=p__Proteobacteria:capture_species=s__Pseudomonas_E sp003696305:evalue=1.74e-85:gapopen=0.0:heptad=MCP-40H:length=156.0:mismatch=13.0:qcovhsp=100.0:qend=156.0:qstart=1.0:ref_name=GB_GCA_001465025.1_protein.faa_LNDO01000006.1_15@PF00015_full_PFAM.516.689:scovhsp=90.2:send=165.0:sstart=10.0])0:5e-09[&&NHX:Sample_counter=rhiztom1--1||rhiztom2--1||rhiztom3--2:Type_counter=capture--4:besthit_avg=92.14999999999999:besthit_max=92.3:besthit_min=91.7:besthit_std=0.29999999999999716:besthit_sum=368.59999999999997:bitscore_avg=250.5:bitscore_max=251.0:bitscore_min=249.0:bitscore_std=1.0:bitscore_sum=1002.0:capture_class_counter=c__Gammaproteobacteria--4:capture_domain_counter=d__Bacteria--4:capture_family_counter=f__Pseudomonadaceae--4:capture_genus_counter=g__Pseudomonas_E--4:capture_order_counter=o__Pseudomonadales--4:capture_phylum_counter=p__Proteobacteria--4:capture_species_counter=s__Pseudomonas_E sp003696305--4:evalue_avg=6.615e-86:evalue_max=1.74e-85:evalue_min=3.02e-86:evalue_std=7.189999999999999e-86:evalue_sum=2.646e-85:gapopen_avg=0.0:gapopen_max=0.0:gapopen_min=0.0:gapopen_std=0.0:gapopen_sum=0.0:gtdb_class_counter=:gtdb_domain_counter=:gtdb_family_counter=:gtdb_genus_counter=:gtdb_order_counter=:gtdb_phylum_counter=:gtdb_species_counter=:heptad_counter=MCP-40H--4:lbd_counter=:length_avg=156.0:length_max=156.0:length_min=156.0:length_std=0.0:length_sum=624.0:mismatch_avg=12.25:mismatch_max=13.0:mismatch_min=12.0:mismatch_std=0.5:mismatch_sum=49.0:name=N244015:qcovhsp_avg=100.0:qcovhsp_max=100.0:qcovhsp_min=100.0:qcovhsp_std=0.0:qcovhsp_sum=400.0:qend_avg=156.0:qend_max=156.0:qend_min=156.0:qend_std=0.0:qend_sum=624.0:qstart_avg=1.0:qstart_max=1.0:qstart_min=1.0:qstart_std=0.0:qstart_sum=4.0:ref_name_counter=GB_GCA_001465025.1_protein.faa_LNDO01000006.1_15@PF00015_full_PFAM.516.689--4:scovhsp_avg=90.2:scovhsp_max=90.2:scovhsp_min=90.2:scovhsp_std=0.0:scovhsp_sum=360.8:send_avg=165.0:send_max=165.0:send_min=165.0:send_std=0.0:send_sum=660.0:sstart_avg=10.0:sstart_max=10.0:sstart_min=10.0:sstart_std=0.0:sstart_sum=40.0])0:5e-09[&&NHX:Sample_counter=rhiztom1--1||rhiztom2--1||rhiztom3--3:Type_counter=capture--5:besthit_avg=92.84:besthit_max=95.6:besthit_min=91.7:besthit_std=1.5646085772486333:besthit_sum=464.2:bitscore_avg=246.2:bitscore_max=251.0:bitscore_min=229.0:bitscore_std=9.654014708917737:bitscore_sum=1231.0:capture_class_counter=c__Gammaproteobacteria--5:capture_domain_counter=d__Bacteria--5:capture_family_counter=f__Pseudomonadaceae--4||f__Shewanellaceae--1:capture_genus_counter=g__Ferrimonas--1||g__Pseudomonas_E--4:capture_order_counter=o__Enterobacterales--1||o__Pseudomonadales--4:capture_phylum_counter=p__Proteobacteria--5:capture_species_counter=s__Ferrimonas kyonanensis--1||s__Pseudomonas_E sp003696305--4:evalue_avg=1.8220000529200007e-78:evalue_max=9.11e-78:evalue_min=3.02e-86:evalue_std=4.0741158254214375e-78:evalue_sum=9.110000264600003e-78:gapopen_avg=0.0:gapopen_max=0.0:gapopen_min=0.0:gapopen_std=0.0:gapopen_sum=0.0:gtdb_class_counter=:gtdb_domain_counter=:gtdb_family_counter=:gtdb_genus_counter=:gtdb_order_counter=:gtdb_phylum_counter=:gtdb_species_counter=:heptad_counter=MCP-40H--5:lbd_counter=:length_avg=152.0:length_max=156.0:length_min=136.0:length_std=8.94427190999916:length_sum=760.0:mismatch_avg=11.0:mismatch_max=13.0:mismatch_min=6.0:mismatch_std=2.8284271247461903:mismatch_sum=55.0:name=N244016:qcovhsp_avg=99.86:qcovhsp_max=100.0:qcovhsp_min=99.3:qcovhsp_std=0.31304951684997184:qcovhsp_sum=499.3:qend_avg=152.2:qend_max=156.0:qend_min=137.0:qend_std=8.497058314499203:qend_sum=761.0:qstart_avg=1.2:qstart_max=2.0:qstart_min=1.0:qstart_std=0.44721359549995804:qstart_sum=6.0:ref_name_counter=GB_GCA_001465025.1_protein.faa_LNDO01000006.1_15@PF00015_full_PFAM.516.689--4||RS_GCF_000016565.1_protein.faa_NC_009439.1_2002@PF00015_full_PFAM.521.703--1:scovhsp_avg=87.1:scovhsp_max=90.2:scovhsp_min=74.7:scovhsp_std=6.931810730249348:scovhsp_sum=435.5:send_avg=160.2:send_max=165.0:send_min=141.0:send_std=10.733126291998992:send_sum=801.0:sstart_avg=9.2:sstart_max=10.0:sstart_min=6.0:sstart_std=1.7888543819998315:sstart_sum=46.0],191829b7-15d1-463c-9807-a7f8b2debe73_2@MCPsignal.70.227:5e-09[&&NHX:Sample=rhiztom1:Type=capture:besthit=92.4:bitscore=253.0:capture_class=c__Gammaproteobacteria:capture_domain=d__Bacteria:capture_family=f__Pseudomonadaceae:capture_genus=g__Pseudomonas_E:capture_order=o__Pseudomonadales:capture_phylum=p__Proteobacteria:capture_species=s__Pseudomonas_E sp003696305:evalue=7.73e-87:gapopen=0.0:heptad=MCP-40H:length=157.0:mismatch=12.0:qcovhsp=100.0:qend=157.0:qstart=1.0:ref_name=GB_GCA_001465025.1_protein.faa_LNDO01000006.1_15@PF00015_full_PFAM.516.689:scovhsp=90.8:send=165.0:sstart=9.0])0.917:0.00485406[&&NHX:Sample_counter=rhiztom1--2||rhiztom2--1||rhiztom3--3:Type_counter=capture--6:besthit_avg=92.76666666666667:besthit_max=95.6:besthit_min=91.7:besthit_std=1.4109098719148079:besthit_sum=556.6:bitscore_avg=247.33333333333334:bitscore_max=253.0:bitscore_min=229.0:bitscore_std=9.07009739014233:bitscore_sum=1484.0:capture_class_counter=c__Gammaproteobacteria--6:capture_domain_counter=d__Bacteria--6:capture_family_counter=f__Pseudomonadaceae--5||f__Shewanellaceae--1:capture_genus_counter=g__Ferrimonas--1||g__Pseudomonas_E--5:capture_order_counter=o__Enterobacterales--1||o__Pseudomonadales--5:capture_phylum_counter=p__Proteobacteria--6:capture_species_counter=s__Ferrimonas kyonanensis--1||s__Pseudomonas_E sp003696305--5:evalue_avg=1.5183333787216674e-78:evalue_max=9.11e-78:evalue_min=7.73e-87:evalue_std=3.719141903890141e-78:evalue_sum=9.110000272330004e-78:gapopen_avg=0.0:gapopen_max=0.0:gapopen_min=0.0:gapopen_std=0.0:gapopen_sum=0.0:gtdb_class_counter=:gtdb_domain_counter=:gtdb_family_counter=:gtdb_genus_counter=:gtdb_order_counter=:gtdb_phylum_counter=:gtdb_species_counter=:heptad_counter=MCP-40H--6:lbd_counter=:length_avg=152.83333333333334:length_max=157.0:length_min=136.0:length_std=8.256310717667223:length_sum=917.0:mismatch_avg=11.166666666666666:mismatch_max=13.0:mismatch_min=6.0:mismatch_std=2.562550812504343:mismatch_sum=67.0:name=N244018:qcovhsp_avg=99.88333333333333:qcovhsp_max=100.0:qcovhsp_min=99.3:qcovhsp_std=0.2857738033247053:qcovhsp_sum=599.3:qend_avg=153.0:qend_max=157.0:qend_min=137.0:qend_std=7.848566748139434:qend_sum=918.0:qstart_avg=1.1666666666666667:qstart_max=2.0:qstart_min=1.0:qstart_std=0.408248290463863:qstart_sum=7.0:ref_name_counter=GB_GCA_001465025.1_protein.faa_LNDO01000006.1_15@PF00015_full_PFAM.516.689--5||RS_GCF_000016565.1_protein.faa_NC_009439.1_2002@PF00015_full_PFAM.521.703--1:scovhsp_avg=87.71666666666665:scovhsp_max=90.8:scovhsp_min=74.7:scovhsp_std=6.381353043568946:scovhsp_sum=526.3:send_avg=161.0:send_max=165.0:send_min=141.0:send_std=9.797958971132712:send_sum=966.0:sstart_avg=9.166666666666666:sstart_max=10.0:sstart_min=6.0:sstart_std=1.6020819787597218:sstart_sum=55.0])0:5e-09[&&NHX:Sample_counter=rhiztom1--2||rhiztom2--2||rhiztom3--3:Type_counter=capture--7:besthit_avg=92.76666666666667:besthit_max=95.6:besthit_min=91.7:besthit_std=1.4109098719148079:besthit_sum=556.6:bitscore_avg=247.33333333333334:bitscore_max=253.0:bitscore_min=229.0:bitscore_std=9.07009739014233:bitscore_sum=1484.0:capture_class_counter=c__Gammaproteobacteria--7:capture_domain_counter=d__Bacteria--7:capture_family_counter=f__Pseudomonadaceae--6||f__Shewanellaceae--1:capture_genus_counter=g__Ferrimonas--1||g__Pseudomonas_E--6:capture_order_counter=o__Enterobacterales--1||o__Pseudomonadales--6:capture_phylum_counter=p__Proteobacteria--7:capture_species_counter=s__Ferrimonas kyonanensis--1||s__Pseudomonas_E sp003696305--6:evalue_avg=1.5183333787216674e-78:evalue_max=9.11e-78:evalue_min=7.73e-87:evalue_std=3.719141903890141e-78:evalue_sum=9.110000272330004e-78:gapopen_avg=0.0:gapopen_max=0.0:gapopen_min=0.0:gapopen_std=0.0:gapopen_sum=0.0:gtdb_class_counter=:gtdb_domain_counter=:gtdb_family_counter=:gtdb_genus_counter=:gtdb_order_counter=:gtdb_phylum_counter=:gtdb_species_counter=:heptad_counter=MCP-40H--7:lbd_counter=:length_avg=152.83333333333334:length_max=157.0:length_min=136.0:length_std=8.256310717667223:length_sum=917.0:mismatch_avg=11.166666666666666:mismatch_max=13.0:mismatch_min=6.0:mismatch_std=2.562550812504343:mismatch_sum=67.0:name=N244019:qcovhsp_avg=99.88333333333333:qcovhsp_max=100.0:qcovhsp_min=99.3:qcovhsp_std=0.2857738033247053:qcovhsp_sum=599.3:qend_avg=153.0:qend_max=157.0:qend_min=137.0:qend_std=7.848566748139434:qend_sum=918.0:qstart_avg=1.1666666666666667:qstart_max=2.0:qstart_min=1.0:qstart_std=0.408248290463863:qstart_sum=7.0:ref_name_counter=GB_GCA_001465025.1_protein.faa_LNDO01000006.1_15@PF00015_full_PFAM.516.689--5||RS_GCF_000016565.1_protein.faa_NC_009439.1_2002@PF00015_full_PFAM.521.703--1:scovhsp_avg=87.71666666666665:scovhsp_max=90.8:scovhsp_min=74.7:scovhsp_std=6.381353043568946:scovhsp_sum=526.3:send_avg=161.0:send_max=165.0:send_min=141.0:send_std=9.797958971132712:send_sum=966.0:sstart_avg=9.166666666666666:sstart_max=10.0:sstart_min=6.0:sstart_std=1.6020819787597218:sstart_sum=55.0],ccde3197-af7e-422d-a158-1994d335f16d_3@MCPsignal.31.187:0.00977738[&&NHX:Sample=rhiztom3:Type=capture:besthit=91.7:bitscore=248.0:capture_class=c__Gammaproteobacteria:capture_domain=d__Bacteria:capture_family=f__Pseudomonadaceae:capture_genus=g__Pseudomonas_E:capture_order=o__Pseudomonadales:capture_phylum=p__Proteobacteria:capture_species=s__Pseudomonas_E sp003696305:evalue=3.52e-85:gapopen=0.0:heptad=MCP-40H:length=156.0:mismatch=13.0:qcovhsp=100.0:qend=156.0:qstart=1.0:ref_name=GB_GCA_001465025.1_protein.faa_LNDO01000006.1_15@PF00015_full_PFAM.516.689:scovhsp=90.2:send=165.0:sstart=10.0])0:5e-09[&&NHX:Sample_counter=rhiztom1--2||rhiztom2--2||rhiztom3--4:Type_counter=capture--8:besthit_avg=92.61428571428571:besthit_max=95.6:besthit_min=91.7:besthit_std=1.3496031162636535:besthit_sum=648.3:bitscore_avg=247.42857142857142:bitscore_max=253.0:bitscore_min=229.0:bitscore_std=8.28366148626606:bitscore_sum=1732.0:capture_class_counter=c__Gammaproteobacteria--8:capture_domain_counter=d__Bacteria--8:capture_family_counter=f__Pseudomonadaceae--7||f__Shewanellaceae--1:capture_genus_counter=g__Ferrimonas--1||g__Pseudomonas_E--7:capture_order_counter=o__Enterobacterales--1||o__Pseudomonadales--7:capture_phylum_counter=p__Proteobacteria--8:capture_species_counter=s__Ferrimonas kyonanensis--1||s__Pseudomonas_E sp003696305--7:evalue_avg=1.301428660618572e-78:evalue_max=9.11e-78:evalue_min=7.73e-87:evalue_std=3.443256309784969e-78:evalue_sum=9.110000624330004e-78:gapopen_avg=0.0:gapopen_max=0.0:gapopen_min=0.0:gapopen_std=0.0:gapopen_sum=0.0:gtdb_class_counter=:gtdb_domain_counter=:gtdb_family_counter=:gtdb_genus_counter=:gtdb_order_counter=:gtdb_phylum_counter=:gtdb_species_counter=:heptad_counter=MCP-40H--8:lbd_counter=:length_avg=153.28571428571428:length_max=157.0:length_min=136.0:length_std=7.631388814501278:length_sum=1073.0:mismatch_avg=11.428571428571429:mismatch_max=13.0:mismatch_min=6.0:mismatch_std=2.439750182371333:mismatch_sum=80.0:name=N244021:qcovhsp_avg=99.89999999999999:qcovhsp_max=100.0:qcovhsp_min=99.3:qcovhsp_std=0.2645751311064602:qcovhsp_sum=699.3:qend_avg=153.42857142857142:qend_max=157.0:qend_min=137.0:qend_std=7.253898787483021:qend_sum=1074.0:qstart_avg=1.1428571428571428:qstart_max=2.0:qstart_min=1.0:qstart_std=0.3779644730092273:qstart_sum=8.0:ref_name_counter=GB_GCA_001465025.1_protein.faa_LNDO01000006.1_15@PF00015_full_PFAM.516.689--6||RS_GCF_000016565.1_protein.faa_NC_009439.1_2002@PF00015_full_PFAM.521.703--1:scovhsp_avg=88.07142857142857:scovhsp_max=90.8:scovhsp_min=74.7:scovhsp_std=5.90048424162918:scovhsp_sum=616.5:send_avg=161.57142857142858:send_max=165.0:send_min=141.0:send_std=9.071147352221455:send_sum=1131.0:sstart_avg=9.285714285714286:sstart_max=10.0:sstart_min=6.0:sstart_std=1.4960264830861913:sstart_sum=65.0])0:5e-09[&&NHX:Sample_counter=rhiztom1--4||rhiztom2--2||rhiztom3--5:Type_counter=capture--11:besthit_avg=91.51:besthit_max=96.4:besthit_min=76.5:besthit_std=5.521563788155189:besthit_sum=915.1:bitscore_avg=231.5:bitscore_max=253.0:bitscore_min=162.0:bitscore_std=31.312936623702353:bitscore_sum=2315.0:capture_class_counter=c__Alphaproteobacteria--1||c__Gammaproteobacteria--10:capture_domain_counter=d__Bacteria--11:capture_family_counter=f__Chromatiaceae--1||f__Pseudomonadaceae--7||f__Shewanellaceae--2||f__Xanthobacteraceae--1:capture_genus_counter=g__Allochromatium--1||g__Ferrimonas--2||g__Pseudolabrys--1||g__Pseudomonas_E--7:capture_order_counter=o__Chromatiales--1||o__Enterobacterales--2||o__Pseudomonadales--7||o__Rhizobiales--1:capture_phylum_counter=p__Proteobacteria--11:capture_species_counter=s__Allochromatium humboldtianum--1||s__Ferrimonas kyonanensis--2||s__Pseudolabrys sp016185205--1||s__Pseudomonas_E sp003696305--7:evalue_avg=3.0600000000314998e-52:evalue_max=3.06e-51:evalue_min=7.73e-87:evalue_std=9.676569640104173e-52:evalue_sum=3.0600000000315e-51:gapopen_avg=0.1:gapopen_max=1.0:gapopen_min=0.0:gapopen_std=0.31622776601683794:gapopen_sum=1.0:gtdb_class_counter=:gtdb_domain_counter=:gtdb_family_counter=:gtdb_genus_counter=:gtdb_order_counter=:gtdb_phylum_counter=:gtdb_species_counter=:heptad_counter=MCP-40H--11:lbd_counter=:length_avg=145.7:length_max=157.0:length_min=115.0:length_std=14.750141242261602:length_sum=1457.0:mismatch_avg=12.2:mismatch_max=30.0:mismatch_min=5.0:mismatch_std=6.957010852370435:mismatch_sum=122.0:name=N244022:qcovhsp_avg=99.58:qcovhsp_max=100.0:qcovhsp_min=96.5:qcovhsp_std=1.1043348928452617:qcovhsp_sum=995.8:qend_avg=145.9:qend_max=157.0:qend_min=115.0:qend_std=14.61696122850285:qend_sum=1459.0:qstart_avg=1.2:qstart_max=2.0:qstart_min=1.0:qstart_std=0.42163702135578396:qstart_sum=12.0:ref_name_counter=GB_GCA_001465025.1_protein.faa_LNDO01000006.1_15@PF00015_full_PFAM.516.689--6||RS_GCF_000016565.1_protein.faa_NC_009439.1_2002@PF00015_full_PFAM.521.703--3||RS_GCF_900100495.1_protein.faa_NZ_FNCT01000001.1_284@PF00015_full_PFAM.524.702--1:scovhsp_avg=82.84:scovhsp_max=90.8:scovhsp_min=64.6:scovhsp_std=10.041713001276229:scovhsp_sum=828.4000000000001:send_avg=153.7:send_max=165.0:send_min=115.0:send_std=16.94468123696112:send_sum=1537.0:sstart_avg=9.1:sstart_max=19.0:sstart_min=1.0:sstart_std=4.557045826702499:sstart_sum=91.0])0.234:6e-09[&&NHX:Sample_counter=rhiztom1--10||rhiztom2--3||rhiztom3--23:Type_counter=capture--36:besthit_avg=92.20882352941175:besthit_max=96.7:besthit_min=66.5:besthit_std=5.729634165012993:besthit_sum=3135.0999999999995:bitscore_avg=223.35294117647058:bitscore_max=254.0:bitscore_min=159.0:bitscore_std=31.39666296969789:bitscore_sum=7594.0:capture_class_counter=c__Alphaproteobacteria--5||c__Desulfovibrionia--1||c__Gammaproteobacteria--30:capture_domain_counter=d__Bacteria--36:capture_family_counter=f__Chromatiaceae--7||f__Desulfovibrionaceae--1||f__Methyloligellaceae--1||f__Pseudomonadaceae--20||f__Shewanellaceae--3||f__Xanthobacteraceae--4:capture_genus_counter=g__Allochromatium--2||g__Ferrimonas--3||g__Pseudolabrys--4||g__Pseudomonas_E--20||g__Solidesulfovibrio--1||g__Thiocystis--5||g__UBA2767--1:capture_order_counter=o__Chromatiales--7||o__Desulfovibrionales--1||o__Enterobacterales--3||o__Pseudomonadales--20||o__Rhizobiales--5:capture_phylum_counter=p__Desulfobacterota_I--1||p__Proteobacteria--35:capture_species_counter=s__Allochromatium humboldtianum--2||s__Ferrimonas kyonanensis--3||s__Pseudolabrys sp016185205--4||s__Pseudomonas_E gregormendelii--1||s__Pseudomonas_E sp003696305--19||s__Solidesulfovibrio alcoholivorans--1||s__Thiocystis violacea--5||s__UBA2767 sp002897995--1:evalue_avg=3.7958828241514357e-51:evalue_max=1.26e-49:evalue_min=2.7e-87:evalue_std=2.1599289341494573e-50:evalue_sum=1.2906001602114882e-49:gapopen_avg=0.08823529411764706:gapopen_max=2.0:gapopen_min=0.0:gapopen_std=0.37880570368042243:gapopen_sum=3.0:gtdb_class_counter=:gtdb_domain_counter=:gtdb_family_counter=:gtdb_genus_counter=:gtdb_order_counter=:gtdb_phylum_counter=:gtdb_species_counter=:heptad_counter=MCP-40H--36:lbd_counter=:length_avg=139.3235294117647:length_max=158.0:length_min=104.0:length_std=18.556581105292285:length_sum=4737.0:mismatch_avg=11.029411764705882:mismatch_max=51.0:mismatch_min=4.0:mismatch_std=8.575812689177475:mismatch_sum=375.0:name=N244023:qcovhsp_avg=99.59411764705884:qcovhsp_max=100.0:qcovhsp_min=96.5:qcovhsp_std=0.8355514152689433:qcovhsp_sum=3386.2000000000003:qend_avg=139.64705882352942:qend_max=158.0:qend_min=104.0:qend_std=18.48321491276846:qend_sum=4748.0:qstart_avg=1.3529411764705883:qstart_max=4.0:qstart_min=1.0:qstart_std=0.6458423178030691:qstart_sum=46.0:ref_name_counter=GB_GCA_001465025.1_protein.faa_LNDO01000006.1_15@PF00015_full_PFAM.516.689--19||RS_GCF_000016565.1_protein.faa_NC_009439.1_2002@PF00015_full_PFAM.521.703--6||RS_GCF_009799925.1_protein.faa_NZ_WELK01000013.1_9@PF00015_full_PFAM.519.700--6||RS_GCF_900100495.1_protein.faa_NZ_FNCT01000001.1_284@PF00015_full_PFAM.524.702--3:scovhsp_avg=78.98235294117646:scovhsp_max=90.8:scovhsp_min=60.1:scovhsp_std=10.838608615507002:scovhsp_sum=2685.3999999999996:send_avg=156.2941176470588:send_max=165.0:send_min=115.0:send_std=14.662939082298415:send_sum=5314.0:sstart_avg=18.029411764705884:sstart_max=62.0:sstart_min=1.0:sstart_std=18.32283770221402:sstart_sum=613.0],9cd564e1-11a5-435d-b737-0ff51ea11b95_3@MCPsignal.4.154:5e-09[&&NHX:Sample=rhiztom3:Type=capture:besthit=94.0:bitscore=247.0:capture_class=c__Gammaproteobacteria:capture_domain=d__Bacteria:capture_family=f__Pseudomonadaceae:capture_genus=g__Pseudomonas_E:capture_order=o__Pseudomonadales:capture_phylum=p__Proteobacteria:capture_species=s__Pseudomonas_E sp003696305:evalue=1.47e-84:gapopen=0.0:heptad=MCP-40H:length=150.0:mismatch=9.0:qcovhsp=100.0:qend=150.0:qstart=1.0:ref_name=RS_GCF_009799925.1_protein.faa_NZ_WELK01000013.1_9@PF00015_full_PFAM.519.700:scovhsp=82.9:send=162.0:sstart=13.0])0.505:5e-09[&&NHX:Sample_counter=rhiztom1--10||rhiztom2--3||rhiztom3--24:Type_counter=capture--37:besthit_avg=92.26:besthit_max=96.7:besthit_min=66.5:besthit_std=5.652859765588721:besthit_sum=3229.1000000000004:bitscore_avg=224.02857142857144:bitscore_max=254.0:bitscore_min=159.0:bitscore_std=31.18869112004402:bitscore_sum=7841.0:capture_class_counter=c__Alphaproteobacteria--5||c__Desulfovibrionia--1||c__Gammaproteobacteria--31:capture_domain_counter=d__Bacteria--37:capture_family_counter=f__Chromatiaceae--7||f__Desulfovibrionaceae--1||f__Methyloligellaceae--1||f__Pseudomonadaceae--21||f__Shewanellaceae--3||f__Xanthobacteraceae--4:capture_genus_counter=g__Allochromatium--2||g__Ferrimonas--3||g__Pseudolabrys--4||g__Pseudomonas_E--21||g__Solidesulfovibrio--1||g__Thiocystis--5||g__UBA2767--1:capture_order_counter=o__Chromatiales--7||o__Desulfovibrionales--1||o__Enterobacterales--3||o__Pseudomonadales--21||o__Rhizobiales--5:capture_phylum_counter=p__Desulfobacterota_I--1||p__Proteobacteria--36:capture_species_counter=s__Allochromatium humboldtianum--2||s__Ferrimonas kyonanensis--3||s__Pseudolabrys sp016185205--4||s__Pseudomonas_E gregormendelii--1||s__Pseudomonas_E sp003696305--20||s__Solidesulfovibrio alcoholivorans--1||s__Thiocystis violacea--5||s__UBA2767 sp002897995--1:evalue_avg=3.687429029175681e-51:evalue_max=1.26e-49:evalue_min=2.7e-87:evalue_std=2.128895319064489e-50:evalue_sum=1.2906001602114884e-49:gapopen_avg=0.08571428571428572:gapopen_max=2.0:gapopen_min=0.0:gapopen_std=0.37349136311209086:gapopen_sum=3.0:gtdb_class_counter=:gtdb_domain_counter=:gtdb_family_counter=:gtdb_genus_counter=:gtdb_order_counter=:gtdb_phylum_counter=:gtdb_species_counter=:heptad_counter=MCP-40H--37:lbd_counter=:length_avg=139.62857142857143:length_max=158.0:length_min=104.0:length_std=18.370509798372524:length_sum=4887.0:mismatch_avg=10.971428571428572:mismatch_max=51.0:mismatch_min=4.0:mismatch_std=8.45571757238057:mismatch_sum=384.0:name=N244025:qcovhsp_avg=99.60571428571428:qcovhsp_max=100.0:qcovhsp_min=96.5:qcovhsp_std=0.8260262270237516:qcovhsp_sum=3486.2:qend_avg=139.94285714285715:qend_max=158.0:qend_min=104.0:qend_std=18.29326918511264:qend_sum=4898.0:qstart_avg=1.3428571428571427:qstart_max=4.0:qstart_min=1.0:qstart_std=0.6390644422470536:qstart_sum=47.0:ref_name_counter=GB_GCA_001465025.1_protein.faa_LNDO01000006.1_15@PF00015_full_PFAM.516.689--19||RS_GCF_000016565.1_protein.faa_NC_009439.1_2002@PF00015_full_PFAM.521.703--6||RS_GCF_009799925.1_protein.faa_NZ_WELK01000013.1_9@PF00015_full_PFAM.519.700--7||RS_GCF_900100495.1_protein.faa_NZ_FNCT01000001.1_284@PF00015_full_PFAM.524.702--3:scovhsp_avg=79.09428571428569:scovhsp_max=90.8:scovhsp_min=60.1:scovhsp_std=10.698541485453351:scovhsp_sum=2768.2999999999993:send_avg=156.45714285714286:send_max=165.0:send_min=115.0:send_std=14.477859073818358:send_sum=5476.0:sstart_avg=17.885714285714286:sstart_max=62.0:sstart_min=1.0:sstart_std=18.071380409807283:sstart_sum=626.0])0.94:0.0224289[&&NHX:Sample_counter=rhiztom1--11||rhiztom2--3||rhiztom3--24:Type_counter=capture--38:besthit_avg=92.33611111111112:besthit_max=96.7:besthit_min=66.5:besthit_std=5.590203307203863:besthit_sum=3324.1000000000004:bitscore_avg=223.27777777777777:bitscore_max=254.0:bitscore_min=159.0:bitscore_std=31.068230085328658:bitscore_sum=8038.0:capture_class_counter=c__Alphaproteobacteria--5||c__Desulfovibrionia--1||c__Gammaproteobacteria--32:capture_domain_counter=d__Bacteria--38:capture_family_counter=f__Chromatiaceae--8||f__Desulfovibrionaceae--1||f__Methyloligellaceae--1||f__Pseudomonadaceae--21||f__Shewanellaceae--3||f__Xanthobacteraceae--4:capture_genus_counter=g__Allochromatium--2||g__Ferrimonas--3||g__Pseudolabrys--4||g__Pseudomonas_E--21||g__Solidesulfovibrio--1||g__Thiocystis--6||g__UBA2767--1:capture_order_counter=o__Chromatiales--8||o__Desulfovibrionales--1||o__Enterobacterales--3||o__Pseudomonadales--21||o__Rhizobiales--5:capture_phylum_counter=p__Desulfobacterota_I--1||p__Proteobacteria--37:capture_species_counter=s__Allochromatium humboldtianum--2||s__Ferrimonas kyonanensis--3||s__Pseudolabrys sp016185205--4||s__Pseudomonas_E gregormendelii--1||s__Pseudomonas_E sp003696305--20||s__Solidesulfovibrio alcoholivorans--1||s__Thiocystis violacea--6||s__UBA2767 sp002897995--1:evalue_avg=3.585000445031913e-51:evalue_max=1.26e-49:evalue_min=2.7e-87:evalue_std=2.0991619678289696e-50:evalue_sum=1.2906001602114886e-49:gapopen_avg=0.08333333333333333:gapopen_max=2.0:gapopen_min=0.0:gapopen_std=0.36839419880650365:gapopen_sum=3.0:gtdb_class_counter=:gtdb_domain_counter=:gtdb_family_counter=:gtdb_genus_counter=:gtdb_order_counter=:gtdb_phylum_counter=:gtdb_species_counter=:heptad_counter=MCP-40H--38:lbd_counter=:length_avg=139.05555555555554:length_max=158.0:length_min=104.0:length_std=18.429703422843467:length_sum=5006.0:mismatch_avg=10.833333333333334:mismatch_max=51.0:mismatch_min=4.0:mismatch_std=8.375133261199917:mismatch_sum=390.0:name=N244026:qcovhsp_avg=99.61666666666666:qcovhsp_max=100.0:qcovhsp_min=96.5:qcovhsp_std=0.81678813479559:qcovhsp_sum=3586.2:qend_avg=139.36111111111111:qend_max=158.0:qend_min=104.0:qend_std=18.36479983598713:qend_sum=5017.0:qstart_avg=1.3333333333333333:qstart_max=4.0:qstart_min=1.0:qstart_std=0.6324555320336758:qstart_sum=48.0:ref_name_counter=GB_GCA_001465025.1_protein.faa_LNDO01000006.1_15@PF00015_full_PFAM.516.689--20||RS_GCF_000016565.1_protein.faa_NC_009439.1_2002@PF00015_full_PFAM.521.703--6||RS_GCF_009799925.1_protein.faa_NZ_WELK01000013.1_9@PF00015_full_PFAM.519.700--7||RS_GCF_900100495.1_protein.faa_NZ_FNCT01000001.1_284@PF00015_full_PFAM.524.702--3:scovhsp_avg=78.80833333333332:scovhsp_max=90.8:scovhsp_min=60.1:scovhsp_std=10.683267959089779:scovhsp_sum=2837.0999999999995:send_avg=156.69444444444446:send_max=165.0:send_min=115.0:send_std=14.340391396221563:send_sum=5641.0:sstart_avg=18.694444444444443:sstart_max=62.0:sstart_min=1.0:sstart_std=18.460489769767282:sstart_sum=673.0],(RS_GCF_002234375.1_protein.faa_NZ_NMQV01000041.1_6@PF00015_full_PFAM.517.705:0.0623761[&&NHX:Type=GTDB:gtdb_class=c__Gammaproteobacteria:gtdb_domain=d__Bacteria:gtdb_family=f__Pseudomonadaceae:gtdb_genus=g__Pseudomonas_E:gtdb_order=o__Pseudomonadales:gtdb_phylum=p__Proteobacteria:gtdb_species=s__Pseudomonas_E fluvialis:heptad=MCP-40H:species=d__Bacteria_p__Proteobacteria_c__Gammaproteobacteria_o__Pseudomonadales_f__Pseudomonadaceae_g__Pseudomonas_E_s__Pseudomonas_E fluvialis],((((RS_GCF_003105155.1_protein.faa_NZ_QETK01000007.1_81@PF00015_full_PFAM.494.674:0.0101284[&&NHX:Type=GTDB:gtdb_class=c__Gammaproteobacteria:gtdb_domain=d__Bacteria:gtdb_family=f__Pseudomonadaceae:gtdb_genus=g__Pseudomonas_E:gtdb_order=o__Pseudomonadales:gtdb_phylum=p__Proteobacteria:gtdb_species=s__Pseudomonas_E sp003105155:heptad=MCP-40H:species=d__Bacteria_p__Proteobacteria_c__Gammaproteobacteria_o__Pseudomonadales_f__Pseudomonadaceae_g__Pseudomonas_E_s__Pseudomonas_E sp003105155],((((RS_GCF_016009175.1_protein.faa_NZ_JADUCM010000049.1_18@PF00015_full_PFAM.513.695:0[&&NHX:Type=GTDB:gtdb_class=c__Gammaproteobacteria:gtdb_domain=d__Bacteria:gtdb_family=f__Pseudomonadaceae:gtdb_genus=g__Pseudomonas_E:gtdb_order=o__Pseudomonadales:gtdb_phylum=p__Proteobacteria:gtdb_species=s__Pseudomonas_E alkylphenolica_B:heptad=MCP-40H:species=d__Bacteria_p__Proteobacteria_c__Gammaproteobacteria_o__Pseudomonadales_f__Pseudomonadaceae_g__Pseudomonas_E_s__Pseudomonas_E alkylphenolica_B],RS_GCF_004025535.1_protein.faa_NZ_QJRG01000048.1_522@PF00015_full_PFAM.513.695:0[&&NHX:Type=GTDB:gtdb_class=c__Gammaproteobacteria:gtdb_domain=d__Bacteria:gtdb_family=f__Pseudomonadaceae:gtdb_genus=g__Pseudomonas_E:gtdb_order=o__Pseudomonadales:gtdb_phylum=p__Proteobacteria:gtdb_species=s__Pseudomonas_E alkylphenolica_A:heptad=MCP-40H:species=d__Bacteria_p__Proteobacteria_c__Gammaproteobacteria_o__Pseudomonadales_f__Pseudomonadaceae_g__Pseudomonas_E_s__Pseudomonas_E alkylphenolica_A]):5e-09[&&NHX:Sample_counter=:Type_counter=GTDB--2:capture_class_counter=:capture_domain_counter=:capture_family_counter=:capture_genus_counter=:capture_order_counter=:capture_phylum_counter=:capture_species_counter=:evoltype=D:gtdb_class_counter=c__Gammaproteobacteria--2:gtdb_domain_counter=d__Bacteria--2:gtdb_family_counter=f__Pseudomonadaceae--2:gtdb_genus_counter=g__Pseudomonas_E--2:gtdb_order_counter=o__Pseudomonadales--2:gtdb_phylum_counter=p__Proteobacteria--2:gtdb_species_counter=s__Pseudomonas_E alkylphenolica_A--1||s__Pseudomonas_E alkylphenolica_B--1:heptad_counter=MCP-40H--2:lbd_counter=:lca=d__Bacteria:lca_tree=g__Pseudomonas_E:name=N244031:ref_name_counter=],(RS_GCF_004803755.1_protein.faa_NZ_CP032311.1_1959@PF00015_full_PFAM.514.693:0.00427793[&&NHX:Type=GTDB:gtdb_class=c__Gammaproteobacteria:gtdb_domain=d__Bacteria:gtdb_family=f__Pseudomonadaceae:gtdb_genus=g__Pseudomonas_E:gtdb_order=o__Pseudomonadales:gtdb_phylum=p__Proteobacteria:gtdb_species=s__Pseudomonas_E sp004803755:heptad=MCP-40H:species=d__Bacteria_p__Proteobacteria_c__Gammaproteobacteria_o__Pseudomonadales_f__Pseudomonadaceae_g__Pseudomonas_E_s__Pseudomonas_E sp004803755],(RS_GCF_016865545.1_protein.faa_NZ_JADBHH010000005.1_196@PF00015_full_PFAM.513.693:0.00418713[&&NHX:Type=GTDB:gtdb_class=c__Gammaproteobacteria:gtdb_domain=d__Bacteria:gtdb_family=f__Pseudomonadaceae:gtdb_genus=g__Pseudomonas_E:gtdb_order=o__Pseudomonadales:gtdb_phylum=p__Proteobacteria:gtdb_species=s__Pseudomonas_E sp016865545:heptad=MCP-40H:species=d__Bacteria_p__Proteobacteria_c__Gammaproteobacteria_o__Pseudomonadales_f__Pseudomonadaceae_g__Pseudomonas_E_s__Pseudomonas_E sp016865545],d238d400-8dee-4901-9852-ba7a0e905aaa_5@MCPsignal.401.558:5e-09[&&NHX:Sample=rhiztom1:Type=capture:besthit=98.7:bitscore=273.0:capture_class=c__Gammaproteobacteria:capture_domain=d__Bacteria:capture_family=f__Pseudomonadaceae:capture_genus=g__Pseudomonas_E:capture_order=o__Pseudomonadales:capture_phylum=p__Proteobacteria:capture_species=s__Pseudomonas_E sp016865545:evalue=7.97e-95:gapopen=0.0:heptad=MCP-40H:length=157.0:mismatch=2.0:qcovhsp=100.0:qend=157.0:qstart=1.0:ref_name=RS_GCF_004803755.1_protein.faa_NZ_CP032311.1_1959@PF00015_full_PFAM.514.693:scovhsp=87.7:send=161.0:sstart=5.0])0.786:0.00421925[&&NHX:Sample_counter=rhiztom1--1:Type_counter=GTDB--1||capture--1:besthit_avg=98.7:besthit_max=98.7:besthit_min=98.7:besthit_std=0:besthit_sum=98.7:bitscore_avg=273.0:bitscore_max=273.0:bitscore_min=273.0:bitscore_std=0:bitscore_sum=273.0:capture_class_counter=c__Gammaproteobacteria--1:capture_domain_counter=d__Bacteria--1:capture_family_counter=f__Pseudomonadaceae--1:capture_genus_counter=g__Pseudomonas_E--1:capture_order_counter=o__Pseudomonadales--1:capture_phylum_counter=p__Proteobacteria--1:capture_species_counter=s__Pseudomonas_E sp016865545--1:evalue_avg=7.97e-95:evalue_max=7.97e-95:evalue_min=7.97e-95:evalue_std=0:evalue_sum=7.97e-95:gapopen_avg=0.0:gapopen_max=0.0:gapopen_min=0.0:gapopen_std=0:gapopen_sum=0.0:gtdb_class_counter=c__Gammaproteobacteria--1:gtdb_domain_counter=d__Bacteria--1:gtdb_family_counter=f__Pseudomonadaceae--1:gtdb_genus_counter=g__Pseudomonas_E--1:gtdb_order_counter=o__Pseudomonadales--1:gtdb_phylum_counter=p__Proteobacteria--1:gtdb_species_counter=s__Pseudomonas_E sp016865545--1:heptad_counter=MCP-40H--2:lbd_counter=:lca_tree=s__Pseudomonas_E sp016865545:length_avg=157.0:length_max=157.0:length_min=157.0:length_std=0:length_sum=157.0:mismatch_avg=2.0:mismatch_max=2.0:mismatch_min=2.0:mismatch_std=0:mismatch_sum=2.0:name=N244035:qcovhsp_avg=100.0:qcovhsp_max=100.0:qcovhsp_min=100.0:qcovhsp_std=0:qcovhsp_sum=100.0:qend_avg=157.0:qend_max=157.0:qend_min=157.0:qend_std=0:qend_sum=157.0:qstart_avg=1.0:qstart_max=1.0:qstart_min=1.0:qstart_std=0:qstart_sum=1.0:ref_name_counter=RS_GCF_004803755.1_protein.faa_NZ_CP032311.1_1959@PF00015_full_PFAM.514.693--1:scovhsp_avg=87.7:scovhsp_max=87.7:scovhsp_min=87.7:scovhsp_std=0:scovhsp_sum=87.7:send_avg=161.0:send_max=161.0:send_min=161.0:send_std=0:send_sum=161.0:sstart_avg=5.0:sstart_max=5.0:sstart_min=5.0:sstart_std=0:sstart_sum=5.0])0.983:0.0212257[&&NHX:Sample_counter=rhiztom1--1:Type_counter=GTDB--2||capture--1:besthit_avg=98.7:besthit_max=98.7:besthit_min=98.7:besthit_std=0:besthit_sum=98.7:bitscore_avg=273.0:bitscore_max=273.0:bitscore_min=273.0:bitscore_std=0:bitscore_sum=273.0:capture_class_counter=c__Gammaproteobacteria--1:capture_domain_counter=d__Bacteria--1:capture_family_counter=f__Pseudomonadaceae--1:capture_genus_counter=g__Pseudomonas_E--1:capture_order_counter=o__Pseudomonadales--1:capture_phylum_counter=p__Proteobacteria--1:capture_species_counter=s__Pseudomonas_E sp016865545--1:evalue_avg=7.97e-95:evalue_max=7.97e-95:evalue_min=7.97e-95:evalue_std=0:evalue_sum=7.97e-95:gapopen_avg=0.0:gapopen_max=0.0:gapopen_min=0.0:gapopen_std=0:gapopen_sum=0.0:gtdb_class_counter=c__Gammaproteobacteria--2:gtdb_domain_counter=d__Bacteria--2:gtdb_family_counter=f__Pseudomonadaceae--2:gtdb_genus_counter=g__Pseudomonas_E--2:gtdb_order_counter=o__Pseudomonadales--2:gtdb_phylum_counter=p__Proteobacteria--2:gtdb_species_counter=s__Pseudomonas_E sp004803755--1||s__Pseudomonas_E sp016865545--1:heptad_counter=MCP-40H--3:lbd_counter=:lca_tree=g__Pseudomonas_E:length_avg=157.0:length_max=157.0:length_min=157.0:length_std=0:length_sum=157.0:mismatch_avg=2.0:mismatch_max=2.0:mismatch_min=2.0:mismatch_std=0:mismatch_sum=2.0:name=N244036:qcovhsp_avg=100.0:qcovhsp_max=100.0:qcovhsp_min=100.0:qcovhsp_std=0:qcovhsp_sum=100.0:qend_avg=157.0:qend_max=157.0:qend_min=157.0:qend_std=0:qend_sum=157.0:qstart_avg=1.0:qstart_max=1.0:qstart_min=1.0:qstart_std=0:qstart_sum=1.0:ref_name_counter=RS_GCF_004803755.1_protein.faa_NZ_CP032311.1_1959@PF00015_full_PFAM.514.693--1:scovhsp_avg=87.7:scovhsp_max=87.7:scovhsp_min=87.7:scovhsp_std=0:scovhsp_sum=87.7:send_avg=161.0:send_max=161.0:send_min=161.0:send_std=0:send_sum=161.0:sstart_avg=5.0:sstart_max=5.0:sstart_min=5.0:sstart_std=0:sstart_sum=5.0])0.891:0.00932179[&&NHX:Sample_counter=rhiztom1--1:Type_counter=GTDB--4||capture--1:besthit_avg=98.7:besthit_max=98.7:besthit_min=98.7:besthit_std=0:besthit_sum=98.7:bitscore_avg=273.0:bitscore_max=273.0:bitscore_min=273.0:bitscore_std=0:bitscore_sum=273.0:capture_class_counter=c__Gammaproteobacteria--1:capture_domain_counter=d__Bacteria--1:capture_family_counter=f__Pseudomonadaceae--1:capture_genus_counter=g__Pseudomonas_E--1:capture_order_counter=o__Pseudomonadales--1:capture_phylum_counter=p__Proteobacteria--1:capture_species_counter=s__Pseudomonas_E sp016865545--1:evalue_avg=7.97e-95:evalue_max=7.97e-95:evalue_min=7.97e-95:evalue_std=0:evalue_sum=7.97e-95:gapopen_avg=0.0:gapopen_max=0.0:gapopen_min=0.0:gapopen_std=0:gapopen_sum=0.0:gtdb_class_counter=c__Gammaproteobacteria--4:gtdb_domain_counter=d__Bacteria--4:gtdb_family_counter=f__Pseudomonadaceae--4:gtdb_genus_counter=g__Pseudomonas_E--4:gtdb_order_counter=o__Pseudomonadales--4:gtdb_phylum_counter=p__Proteobacteria--4:gtdb_species_counter=s__Pseudomonas_E alkylphenolica_A--1||s__Pseudomonas_E alkylphenolica_B--1||s__Pseudomonas_E sp004803755--1||s__Pseudomonas_E sp016865545--1:heptad_counter=MCP-40H--5:lbd_counter=:lca_tree=g__Pseudomonas_E:length_avg=157.0:length_max=157.0:length_min=157.0:length_std=0:length_sum=157.0:mismatch_avg=2.0:mismatch_max=2.0:mismatch_min=2.0:mismatch_std=0:mismatch_sum=2.0:name=N244037:qcovhsp_avg=100.0:qcovhsp_max=100.0:qcovhsp_min=100.0:qcovhsp_std=0:qcovhsp_sum=100.0:qend_avg=157.0:qend_max=157.0:qend_min=157.0:qend_std=0:qend_sum=157.0:qstart_avg=1.0:qstart_max=1.0:qstart_min=1.0:qstart_std=0:qstart_sum=1.0:ref_name_counter=RS_GCF_004803755.1_protein.faa_NZ_CP032311.1_1959@PF00015_full_PFAM.514.693--1:scovhsp_avg=87.7:scovhsp_max=87.7:scovhsp_min=87.7:scovhsp_std=0:scovhsp_sum=87.7:send_avg=161.0:send_max=161.0:send_min=161.0:send_std=0:send_sum=161.0:sstart_avg=5.0:sstart_max=5.0:sstart_min=5.0:sstart_std=0:sstart_sum=5.0],((RS_GCF_000746525.1_protein.faa_NZ_CP009048.1_2027@PF00015_full_PFAM.513.693:0[&&NHX:Type=GTDB:gtdb_class=c__Gammaproteobacteria:gtdb_domain=d__Bacteria:gtdb_family=f__Pseudomonadaceae:gtdb_genus=g__Pseudomonas_E:gtdb_order=o__Pseudomonadales:gtdb_phylum=p__Proteobacteria:gtdb_species=s__Pseudomonas_E alkylphenolica:heptad=MCP-40H:species=d__Bacteria_p__Proteobacteria_c__Gammaproteobacteria_o__Pseudomonadales_f__Pseudomonadaceae_g__Pseudomonas_E_s__Pseudomonas_E alkylphenolica],RS_GCF_003024385.1_protein.faa_NZ_PVZN01000001.1_32@PF00015_full_PFAM.513.693:0[&&NHX:Type=GTDB:gtdb_class=c__Gammaproteobacteria:gtdb_domain=d__Bacteria:gtdb_family=f__Pseudomonadaceae:gtdb_genus=g__Pseudomonas_E:gtdb_order=o__Pseudomonadales:gtdb_phylum=p__Proteobacteria:gtdb_species=s__Pseudomonas_E sp003024385:heptad=MCP-40H:species=d__Bacteria_p__Proteobacteria_c__Gammaproteobacteria_o__Pseudomonadales_f__Pseudomonadaceae_g__Pseudomonas_E_s__Pseudomonas_E sp003024385]):0.00414257[&&NHX:Sample_counter=:Type_counter=GTDB--2:capture_class_counter=:capture_domain_counter=:capture_family_counter=:capture_genus_counter=:capture_order_counter=:capture_phylum_counter=:capture_species_counter=:evoltype=D:gtdb_class_counter=c__Gammaproteobacteria--2:gtdb_domain_counter=d__Bacteria--2:gtdb_family_counter=f__Pseudomonadaceae--2:gtdb_genus_counter=g__Pseudomonas_E--2:gtdb_order_counter=o__Pseudomonadales--2:gtdb_phylum_counter=p__Proteobacteria--2:gtdb_species_counter=s__Pseudomonas_E alkylphenolica--1||s__Pseudomonas_E sp003024385--1:heptad_counter=MCP-40H--2:lbd_counter=:lca=d__Bacteria:lca_tree=g__Pseudomonas_E:name=N244040:ref_name_counter=],((RS_GCF_000425805.1_protein.faa_NZ_AUED01000001.1_315@PF00015_full_PFAM.513.693:0.00622175[&&NHX:Type=GTDB:gtdb_class=c__Gammaproteobacteria:gtdb_domain=d__Bacteria:gtdb_family=f__Pseudomonadaceae:gtdb_genus=g__Pseudomonas_E:gtdb_order=o__Pseudomonadales:gtdb_phylum=p__Proteobacteria:gtdb_species=s__Pseudomonas_E vranovensis:heptad=MCP-40H:species=d__Bacteria_p__Proteobacteria_c__Gammaproteobacteria_o__Pseudomonadales_f__Pseudomonadaceae_g__Pseudomonas_E_s__Pseudomonas_E vranovensis],(RS_GCF_004214895.1_protein.faa_NZ_CP035952.1_3408@PF00015_full_PFAM.511.694:0.00835673[&&NHX:Type=GTDB:gtdb_class=c__Gammaproteobacteria:gtdb_domain=d__Bacteria:gtdb_family=f__Pseudomonadaceae:gtdb_genus=g__Pseudomonas_E:gtdb_order=o__Pseudomonadales:gtdb_phylum=p__Proteobacteria:gtdb_species=s__Pseudomonas_E sp004214895:heptad=MCP-40H:species=d__Bacteria_p__Proteobacteria_c__Gammaproteobacteria_o__Pseudomonadales_f__Pseudomonadaceae_g__Pseudomonas_E_s__Pseudomonas_E sp004214895],(RS_GCF_018417635.1_protein.faa_NZ_CP071007.1_2073@PF00015_full_PFAM.511.694:0.0200289[&&NHX:Type=GTDB:gtdb_class=c__Gammaproteobacteria:gtdb_domain=d__Bacteria:gtdb_family=f__Pseudomonadaceae:gtdb_genus=g__Pseudomonas_E:gtdb_order=o__Pseudomonadales:gtdb_phylum=p__Proteobacteria:gtdb_species=s__Pseudomonas_E sp900101695:heptad=MCP-40H:species=d__Bacteria_p__Proteobacteria_c__Gammaproteobacteria_o__Pseudomonadales_f__Pseudomonadaceae_g__Pseudomonas_E_s__Pseudomonas_E sp900101695],(RS_GCF_000800615.1_protein.faa_NZ_KN639176.1_665@PF00015_full_PFAM.510.694:0.00809222[&&NHX:Type=GTDB:gtdb_class=c__Gammaproteobacteria:gtdb_domain=d__Bacteria:gtdb_family=f__Pseudomonadaceae:gtdb_genus=g__Pseudomonas_E:gtdb_order=o__Pseudomonadales:gtdb_phylum=p__Proteobacteria:gtdb_species=s__Pseudomonas_E putida_F:heptad=MCP-40H:species=d__Bacteria_p__Proteobacteria_c__Gammaproteobacteria_o__Pseudomonadales_f__Pseudomonadaceae_g__Pseudomonas_E_s__Pseudomonas_E putida_F],RS_GCF_900497695.1_protein.faa_NZ_UIDD01000008.1_323@PF00015_full_PFAM.511.694:0.00407971[&&NHX:Type=GTDB:gtdb_class=c__Gammaproteobacteria:gtdb_domain=d__Bacteria:gtdb_family=f__Pseudomonadaceae:gtdb_genus=g__Pseudomonas_E:gtdb_order=o__Pseudomonadales:gtdb_phylum=p__Proteobacteria:gtdb_species=s__Pseudomonas_E wadenswilerensis:heptad=MCP-40H:species=d__Bacteria_p__Proteobacteria_c__Gammaproteobacteria_o__Pseudomonadales_f__Pseudomonadaceae_g__Pseudomonas_E_s__Pseudomonas_E wadenswilerensis])0.584:0.000533189[&&NHX:Sample_counter=:Type_counter=GTDB--2:capture_class_counter=:capture_domain_counter=:capture_family_counter=:capture_genus_counter=:capture_order_counter=:capture_phylum_counter=:capture_species_counter=:evoltype=D:gtdb_class_counter=c__Gammaproteobacteria--2:gtdb_domain_counter=d__Bacteria--2:gtdb_family_counter=f__Pseudomonadaceae--2:gtdb_genus_counter=g__Pseudomonas_E--2:gtdb_order_counter=o__Pseudomonadales--2:gtdb_phylum_counter=p__Proteobacteria--2:gtdb_species_counter=s__Pseudomonas_E putida_F--1||s__Pseudomonas_E wadenswilerensis--1:heptad_counter=MCP-40H--2:lbd_counter=:lca=d__Bacteria:lca_tree=g__Pseudomonas_E:name=N244046:ref_name_counter=])0.107:0.00751869[&&NHX:Sample_counter=:Type_counter=GTDB--3:capture_class_counter=:capture_domain_counter=:capture_family_counter=:capture_genus_counter=:capture_order_counter=:capture_phylum_counter=:capture_species_counter=:evoltype=D:gtdb_class_counter=c__Gammaproteobacteria--3:gtdb_domain_counter=d__Bacteria--3:gtdb_family_counter=f__Pseudomonadaceae--3:gtdb_genus_counter=g__Pseudomonas_E--3:gtdb_order_counter=o__Pseudomonadales--3:gtdb_phylum_counter=p__Proteobacteria--3:gtdb_species_counter=s__Pseudomonas_E putida_F--1||s__Pseudomonas_E sp900101695--1||s__Pseudomonas_E wadenswilerensis--1:heptad_counter=MCP-40H--3:lbd_counter=:lca=d__Bacteria:lca_tree=g__Pseudomonas_E:name=N244047:ref_name_counter=])0.99:0.0301951[&&NHX:Sample_counter=:Type_counter=GTDB--4:capture_class_counter=:capture_domain_counter=:capture_family_counter=:capture_genus_counter=:capture_order_counter=:capture_phylum_counter=:capture_species_counter=:evoltype=D:gtdb_class_counter=c__Gammaproteobacteria--4:gtdb_domain_counter=d__Bacteria--4:gtdb_family_counter=f__Pseudomonadaceae--4:gtdb_genus_counter=g__Pseudomonas_E--4:gtdb_order_counter=o__Pseudomonadales--4:gtdb_phylum_counter=p__Proteobacteria--4:gtdb_species_counter=s__Pseudomonas_E putida_F--1||s__Pseudomonas_E sp004214895--1||s__Pseudomonas_E sp900101695--1||s__Pseudomonas_E wadenswilerensis--1:heptad_counter=MCP-40H--4:lbd_counter=:lca=d__Bacteria:lca_tree=g__Pseudomonas_E:name=N244048:ref_name_counter=])0.898:0.0148788[&&NHX:Sample_counter=:Type_counter=GTDB--5:capture_class_counter=:capture_domain_counter=:capture_family_counter=:capture_genus_counter=:capture_order_counter=:capture_phylum_counter=:capture_species_counter=:evoltype=D:gtdb_class_counter=c__Gammaproteobacteria--5:gtdb_domain_counter=d__Bacteria--5:gtdb_family_counter=f__Pseudomonadaceae--5:gtdb_genus_counter=g__Pseudomonas_E--5:gtdb_order_counter=o__Pseudomonadales--5:gtdb_phylum_counter=p__Proteobacteria--5:gtdb_species_counter=s__Pseudomonas_E putida_F--1||s__Pseudomonas_E sp004214895--1||s__Pseudomonas_E sp900101695--1||s__Pseudomonas_E vranovensis--1||s__Pseudomonas_E wadenswilerensis--1:heptad_counter=MCP-40H--5:lbd_counter=:lca=d__Bacteria:lca_tree=g__Pseudomonas_E:name=N244049:ref_name_counter=],RS_GCF_000955815.1_protein.faa_NZ_JYOC01000009.1_155@PF00015_full_PFAM.513.693:0.0125062[&&NHX:Type=GTDB:gtdb_class=c__Gammaproteobacteria:gtdb_domain=d__Bacteria:gtdb_family=f__Pseudomonadaceae:gtdb_genus=g__Pseudomonas_E:gtdb_order=o__Pseudomonadales:gtdb_phylum=p__Proteobacteria:gtdb_species=s__Pseudomonas_E sp000955815:heptad=MCP-40H:species=d__Bacteria_p__Proteobacteria_c__Gammaproteobacteria_o__Pseudomonadales_f__Pseudomonadaceae_g__Pseudomonas_E_s__Pseudomonas_E sp000955815])0:5e-09[&&NHX:Sample_counter=:Type_counter=GTDB--6:capture_class_counter=:capture_domain_counter=:capture_family_counter=:capture_genus_counter=:capture_order_counter=:capture_phylum_counter=:capture_species_counter=:evoltype=D:gtdb_class_counter=c__Gammaproteobacteria--6:gtdb_domain_counter=d__Bacteria--6:gtdb_family_counter=f__Pseudomonadaceae--6:gtdb_genus_counter=g__Pseudomonas_E--6:gtdb_order_counter=o__Pseudomonadales--6:gtdb_phylum_counter=p__Proteobacteria--6:gtdb_species_counter=s__Pseudomonas_E putida_F--1||s__Pseudomonas_E sp000955815--1||s__Pseudomonas_E sp004214895--1||s__Pseudomonas_E sp900101695--1||s__Pseudomonas_E vranovensis--1||s__Pseudomonas_E wadenswilerensis--1:heptad_counter=MCP-40H--6:lbd_counter=:lca=d__Bacteria:lca_tree=g__Pseudomonas_E:name=N244051:ref_name_counter=])0.836:0.00750821[&&NHX:Sample_counter=:Type_counter=GTDB--8:capture_class_counter=:capture_domain_counter=:capture_family_counter=:capture_genus_counter=:capture_order_counter=:capture_phylum_counter=:capture_species_counter=:evoltype=D:gtdb_class_counter=c__Gammaproteobacteria--8:gtdb_domain_counter=d__Bacteria--8:gtdb_family_counter=f__Pseudomonadaceae--8:gtdb_genus_counter=g__Pseudomonas_E--8:gtdb_order_counter=o__Pseudomonadales--8:gtdb_phylum_counter=p__Proteobacteria--8:gtdb_species_counter=s__Pseudomonas_E alkylphenolica--1||s__Pseudomonas_E putida_F--1||s__Pseudomonas_E sp000955815--1||s__Pseudomonas_E sp003024385--1||s__Pseudomonas_E sp004214895--1||s__Pseudomonas_E sp900101695--1||s__Pseudomonas_E vranovensis--1||s__Pseudomonas_E wadenswilerensis--1:heptad_counter=MCP-40H--8:lbd_counter=:lca=d__Bacteria:lca_tree=g__Pseudomonas_E:name=N244052:ref_name_counter=])0.203:0.00679583[&&NHX:Sample_counter=rhiztom1--1:Type_counter=GTDB--12||capture--1:besthit_avg=98.7:besthit_max=98.7:besthit_min=98.7:besthit_std=0:besthit_sum=98.7:bitscore_avg=273.0:bitscore_max=273.0:bitscore_min=273.0:bitscore_std=0:bitscore_sum=273.0:capture_class_counter=c__Gammaproteobacteria--1:capture_domain_counter=d__Bacteria--1:capture_family_counter=f__Pseudomonadaceae--1:capture_genus_counter=g__Pseudomonas_E--1:capture_order_counter=o__Pseudomonadales--1:capture_phylum_counter=p__Proteobacteria--1:capture_species_counter=s__Pseudomonas_E sp016865545--1:evalue_avg=7.97e-95:evalue_max=7.97e-95:evalue_min=7.97e-95:evalue_std=0:evalue_sum=7.97e-95:evoltype=D:gapopen_avg=0.0:gapopen_max=0.0:gapopen_min=0.0:gapopen_std=0:gapopen_sum=0.0:gtdb_class_counter=c__Gammaproteobacteria--12:gtdb_domain_counter=d__Bacteria--12:gtdb_family_counter=f__Pseudomonadaceae--12:gtdb_genus_counter=g__Pseudomonas_E--12:gtdb_order_counter=o__Pseudomonadales--12:gtdb_phylum_counter=p__Proteobacteria--12:gtdb_species_counter=s__Pseudomonas_E alkylphenolica--1||s__Pseudomonas_E alkylphenolica_A--1||s__Pseudomonas_E alkylphenolica_B--1||s__Pseudomonas_E putida_F--1||s__Pseudomonas_E sp000955815--1||s__Pseudomonas_E sp003024385--1||s__Pseudomonas_E sp004214895--1||s__Pseudomonas_E sp004803755--1||s__Pseudomonas_E sp016865545--1||s__Pseudomonas_E sp900101695--1||s__Pseudomonas_E vranovensis--1||s__Pseudomonas_E wadenswilerensis--1:heptad_counter=MCP-40H--13:lbd_counter=:lca=d__Bacteria:lca_tree=g__Pseudomonas_E:length_avg=157.0:length_max=157.0:length_min=157.0:length_std=0:length_sum=157.0:mismatch_avg=2.0:mismatch_max=2.0:mismatch_min=2.0:mismatch_std=0:mismatch_sum=2.0:name=N244053:qcovhsp_avg=100.0:qcovhsp_max=100.0:qcovhsp_min=100.0:qcovhsp_std=0:qcovhsp_sum=100.0:qend_avg=157.0:qend_max=157.0:qend_min=157.0:qend_std=0:qend_sum=157.0:qstart_avg=1.0:qstart_max=1.0:qstart_min=1.0:qstart_std=0:qstart_sum=1.0:ref_name_counter=RS_GCF_004803755.1_protein.faa_NZ_CP032311.1_1959@PF00015_full_PFAM.514.693--1:scovhsp_avg=87.7:scovhsp_max=87.7:scovhsp_min=87.7:scovhsp_std=0:scovhsp_sum=87.7:send_avg=161.0:send_max=161.0:send_min=161.0:send_std=0:send_sum=161.0:sstart_avg=5.0:sstart_max=5.0:sstart_min=5.0:sstart_std=0:sstart_sum=5.0],RS_GCF_004353925.1_protein.faa_NZ_SMOK01000024.1_159@PF00015_full_PFAM.512.693:0.0111703[&&NHX:Type=GTDB:gtdb_class=c__Gammaproteobacteria:gtdb_domain=d__Bacteria:gtdb_family=f__Pseudomonadaceae:gtdb_genus=g__Pseudomonas_E:gtdb_order=o__Pseudomonadales:gtdb_phylum=p__Proteobacteria:gtdb_species=s__Pseudomonas_E sp004353925:heptad=MCP-40H:species=d__Bacteria_p__Proteobacteria_c__Gammaproteobacteria_o__Pseudomonadales_f__Pseudomonadaceae_g__Pseudomonas_E_s__Pseudomonas_E sp004353925])0.849:0.0143525[&&NHX:Sample_counter=rhiztom1--1:Type_counter=GTDB--13||capture--1:besthit_avg=98.7:besthit_max=98.7:besthit_min=98.7:besthit_std=0:besthit_sum=98.7:bitscore_avg=273.0:bitscore_max=273.0:bitscore_min=273.0:bitscore_std=0:bitscore_sum=273.0:capture_class_counter=c__Gammaproteobacteria--1:capture_domain_counter=d__Bacteria--1:capture_family_counter=f__Pseudomonadaceae--1:capture_genus_counter=g__Pseudomonas_E--1:capture_order_counter=o__Pseudomonadales--1:capture_phylum_counter=p__Proteobacteria--1:capture_species_counter=s__Pseudomonas_E sp016865545--1:evalue_avg=7.97e-95:evalue_max=7.97e-95:evalue_min=7.97e-95:evalue_std=0:evalue_sum=7.97e-95:evoltype=D:gapopen_avg=0.0:gapopen_max=0.0:gapopen_min=0.0:gapopen_std=0:gapopen_sum=0.0:gtdb_class_counter=c__Gammaproteobacteria--13:gtdb_domain_counter=d__Bacteria--13:gtdb_family_counter=f__Pseudomonadaceae--13:gtdb_genus_counter=g__Pseudomonas_E--13:gtdb_order_counter=o__Pseudomonadales--13:gtdb_phylum_counter=p__Proteobacteria--13:gtdb_species_counter=s__Pseudomonas_E alkylphenolica--1||s__Pseudomonas_E alkylphenolica_A--1||s__Pseudomonas_E alkylphenolica_B--1||s__Pseudomonas_E putida_F--1||s__Pseudomonas_E sp000955815--1||s__Pseudomonas_E sp003024385--1||s__Pseudomonas_E sp004214895--1||s__Pseudomonas_E sp004353925--1||s__Pseudomonas_E sp004803755--1||s__Pseudomonas_E sp016865545--1||s__Pseudomonas_E sp900101695--1||s__Pseudomonas_E vranovensis--1||s__Pseudomonas_E wadenswilerensis--1:heptad_counter=MCP-40H--14:lbd_counter=:lca=d__Bacteria:lca_tree=g__Pseudomonas_E:length_avg=157.0:length_max=157.0:length_min=157.0:length_std=0:length_sum=157.0:mismatch_avg=2.0:mismatch_max=2.0:mismatch_min=2.0:mismatch_std=0:mismatch_sum=2.0:name=N244055:qcovhsp_avg=100.0:qcovhsp_max=100.0:qcovhsp_min=100.0:qcovhsp_std=0:qcovhsp_sum=100.0:qend_avg=157.0:qend_max=157.0:qend_min=157.0:qend_std=0:qend_sum=157.0:qstart_avg=1.0:qstart_max=1.0:qstart_min=1.0:qstart_std=0:qstart_sum=1.0:ref_name_counter=RS_GCF_004803755.1_protein.faa_NZ_CP032311.1_1959@PF00015_full_PFAM.514.693--1:scovhsp_avg=87.7:scovhsp_max=87.7:scovhsp_min=87.7:scovhsp_std=0:scovhsp_sum=87.7:send_avg=161.0:send_max=161.0:send_min=161.0:send_std=0:send_sum=161.0:sstart_avg=5.0:sstart_max=5.0:sstart_min=5.0:sstart_std=0:sstart_sum=5.0])0.988:0.0677835[&&NHX:Sample_counter=rhiztom1--1:Type_counter=GTDB--14||capture--1:besthit_avg=98.7:besthit_max=98.7:besthit_min=98.7:besthit_std=0:besthit_sum=98.7:bitscore_avg=273.0:bitscore_max=273.0:bitscore_min=273.0:bitscore_std=0:bitscore_sum=273.0:capture_class_counter=c__Gammaproteobacteria--1:capture_domain_counter=d__Bacteria--1:capture_family_counter=f__Pseudomonadaceae--1:capture_genus_counter=g__Pseudomonas_E--1:capture_order_counter=o__Pseudomonadales--1:capture_phylum_counter=p__Proteobacteria--1:capture_species_counter=s__Pseudomonas_E sp016865545--1:evalue_avg=7.97e-95:evalue_max=7.97e-95:evalue_min=7.97e-95:evalue_std=0:evalue_sum=7.97e-95:evoltype=D:gapopen_avg=0.0:gapopen_max=0.0:gapopen_min=0.0:gapopen_std=0:gapopen_sum=0.0:gtdb_class_counter=c__Gammaproteobacteria--14:gtdb_domain_counter=d__Bacteria--14:gtdb_family_counter=f__Pseudomonadaceae--14:gtdb_genus_counter=g__Pseudomonas_E--14:gtdb_order_counter=o__Pseudomonadales--14:gtdb_phylum_counter=p__Proteobacteria--14:gtdb_species_counter=s__Pseudomonas_E alkylphenolica--1||s__Pseudomonas_E alkylphenolica_A--1||s__Pseudomonas_E alkylphenolica_B--1||s__Pseudomonas_E putida_F--1||s__Pseudomonas_E sp000955815--1||s__Pseudomonas_E sp003024385--1||s__Pseudomonas_E sp003105155--1||s__Pseudomonas_E sp004214895--1||s__Pseudomonas_E sp004353925--1||s__Pseudomonas_E sp004803755--1||s__Pseudomonas_E sp016865545--1||s__Pseudomonas_E sp900101695--1||s__Pseudomonas_E vranovensis--1||s__Pseudomonas_E wadenswilerensis--1:heptad_counter=MCP-40H--15:lbd_counter=:lca=d__Bacteria:lca_tree=g__Pseudomonas_E:length_avg=157.0:length_max=157.0:length_min=157.0:length_std=0:length_sum=157.0:mismatch_avg=2.0:mismatch_max=2.0:mismatch_min=2.0:mismatch_std=0:mismatch_sum=2.0:name=N244056:qcovhsp_avg=100.0:qcovhsp_max=100.0:qcovhsp_min=100.0:qcovhsp_std=0:qcovhsp_sum=100.0:qend_avg=157.0:qend_max=157.0:qend_min=157.0:qend_std=0:qend_sum=157.0:qstart_avg=1.0:qstart_max=1.0:qstart_min=1.0:qstart_std=0:qstart_sum=1.0:ref_name_counter=RS_GCF_004803755.1_protein.faa_NZ_CP032311.1_1959@PF00015_full_PFAM.514.693--1:scovhsp_avg=87.7:scovhsp_max=87.7:scovhsp_min=87.7:scovhsp_std=0:scovhsp_sum=87.7:send_avg=161.0:send_max=161.0:send_min=161.0:send_std=0:send_sum=161.0:sstart_avg=5.0:sstart_max=5.0:sstart_min=5.0:sstart_std=0:sstart_sum=5.0],((RS_GCF_000364625.1_protein.faa_NZ_KB822605.1_134@PF00015_full_PFAM.519.703:0.0238941[&&NHX:Type=GTDB:gtdb_class=c__Gammaproteobacteria:gtdb_domain=d__Bacteria:gtdb_family=f__Pseudomonadaceae:gtdb_genus=g__Pseudomonas_E:gtdb_order=o__Pseudomonadales:gtdb_phylum=p__Proteobacteria:gtdb_species=s__Pseudomonas_E thermotolerans:heptad=MCP-40H:species=d__Bacteria_p__Proteobacteria_c__Gammaproteobacteria_o__Pseudomonadales_f__Pseudomonadaceae_g__Pseudomonas_E_s__Pseudomonas_E thermotolerans],(RS_GCF_904061905.1_protein.faa_NZ_CAJFCI010000075.1_8@PF00015_full_PFAM.519.701:0.0188191[&&NHX:Type=GTDB:gtdb_class=c__Gammaproteobacteria:gtdb_domain=d__Bacteria:gtdb_family=f__Pseudomonadaceae:gtdb_genus=g__Pseudomonas_E:gtdb_order=o__Pseudomonadales:gtdb_phylum=p__Proteobacteria:gtdb_species=s__Pseudomonas_E carbonaria:heptad=MCP-40H:species=d__Bacteria_p__Proteobacteria_c__Gammaproteobacteria_o__Pseudomonadales_f__Pseudomonadaceae_g__Pseudomonas_E_s__Pseudomonas_E carbonaria],(((RS_GCF_000282415.1_protein.faa_NZ_AKJI01000020.1_8@PF00015_full_PFAM.520.699:0.0270556[&&NHX:Type=GTDB:gtdb_class=c__Gammaproteobacteria:gtdb_domain=d__Bacteria:gtdb_family=f__Pseudomonadaceae:gtdb_genus=g__Pseudomonas_E:gtdb_order=o__Pseudomonadales:gtdb_phylum=p__Proteobacteria:gtdb_species=s__Pseudomonas_E sp000282415:heptad=MCP-40H:species=d__Bacteria_p__Proteobacteria_c__Gammaproteobacteria_o__Pseudomonadales_f__Pseudomonadaceae_g__Pseudomonas_E_s__Pseudomonas_E sp000282415],((RS_GCF_016009175.1_protein.faa_NZ_JADUCM010000001.1_123@PF00015_full_PFAM.523.700:0.00555596[&&NHX:Type=GTDB:gtdb_class=c__Gammaproteobacteria:gtdb_domain=d__Bacteria:gtdb_family=f__Pseudomonadaceae:gtdb_genus=g__Pseudomonas_E:gtdb_order=o__Pseudomonadales:gtdb_phylum=p__Proteobacteria:gtdb_species=s__Pseudomonas_E alkylphenolica_B:heptad=MCP-40H:species=d__Bacteria_p__Proteobacteria_c__Gammaproteobacteria_o__Pseudomonadales_f__Pseudomonadaceae_g__Pseudomonas_E_s__Pseudomonas_E alkylphenolica_B],RS_GCF_004025535.1_protein.faa_NZ_QJRG01000047.1_809@PF00015_full_PFAM.525.699:0.0127452[&&NHX:Type=GTDB:gtdb_class=c__Gammaproteobacteria:gtdb_domain=d__Bacteria:gtdb_family=f__Pseudomonadaceae:gtdb_genus=g__Pseudomonas_E:gtdb_order=o__Pseudomonadales:gtdb_phylum=p__Proteobacteria:gtdb_species=s__Pseudomonas_E alkylphenolica_A:heptad=MCP-40H:species=d__Bacteria_p__Proteobacteria_c__Gammaproteobacteria_o__Pseudomonadales_f__Pseudomonadaceae_g__Pseudomonas_E_s__Pseudomonas_E alkylphenolica_A])0.961:0.0221636[&&NHX:Sample_counter=:Type_counter=GTDB--2:capture_class_counter=:capture_domain_counter=:capture_family_counter=:capture_genus_counter=:capture_order_counter=:capture_phylum_counter=:capture_species_counter=:evoltype=D:gtdb_class_counter=c__Gammaproteobacteria--2:gtdb_domain_counter=d__Bacteria--2:gtdb_family_counter=f__Pseudomonadaceae--2:gtdb_genus_counter=g__Pseudomonas_E--2:gtdb_order_counter=o__Pseudomonadales--2:gtdb_phylum_counter=p__Proteobacteria--2:gtdb_species_counter=s__Pseudomonas_E alkylphenolica_A--1||s__Pseudomonas_E alkylphenolica_B--1:heptad_counter=MCP-40H--2:lbd_counter=:lca=d__Bacteria:lca_tree=g__Pseudomonas_E:name=N244062:ref_name_counter=],RS_GCF_011355085.1_protein.faa_NZ_VXCP01000022.1_85@PF00015_full_PFAM.520.699:0.0229885[&&NHX:Type=GTDB:gtdb_class=c__Gammaproteobacteria:gtdb_domain=d__Bacteria:gtdb_family=f__Pseudomonadaceae:gtdb_genus=g__Pseudomonas_E:gtdb_order=o__Pseudomonadales:gtdb_phylum=p__Proteobacteria:gtdb_species=s__Pseudomonas_E sp011355085:heptad=MCP-40H:species=d__Bacteria_p__Proteobacteria_c__Gammaproteobacteria_o__Pseudomonadales_f__Pseudomonadaceae_g__Pseudomonas_E_s__Pseudomonas_E sp011355085])0.726:0.00544112[&&NHX:Sample_counter=:Type_counter=GTDB--3:capture_class_counter=:capture_domain_counter=:capture_family_counter=:capture_genus_counter=:capture_order_counter=:capture_phylum_counter=:capture_species_counter=:evoltype=D:gtdb_class_counter=c__Gammaproteobacteria--3:gtdb_domain_counter=d__Bacteria--3:gtdb_family_counter=f__Pseudomonadaceae--3:gtdb_genus_counter=g__Pseudomonas_E--3:gtdb_order_counter=o__Pseudomonadales--3:gtdb_phylum_counter=p__Proteobacteria--3:gtdb_species_counter=s__Pseudomonas_E alkylphenolica_A--1||s__Pseudomonas_E alkylphenolica_B--1||s__Pseudomonas_E sp011355085--1:heptad_counter=MCP-40H--3:lbd_counter=:lca=d__Bacteria:lca_tree=g__Pseudomonas_E:name=N244064:ref_name_counter=])0.334:0.0042844[&&NHX:Sample_counter=:Type_counter=GTDB--4:capture_class_counter=:capture_domain_counter=:capture_family_counter=:capture_genus_counter=:capture_order_counter=:capture_phylum_counter=:capture_species_counter=:evoltype=D:gtdb_class_counter=c__Gammaproteobacteria--4:gtdb_domain_counter=d__Bacteria--4:gtdb_family_counter=f__Pseudomonadaceae--4:gtdb_genus_counter=g__Pseudomonas_E--4:gtdb_order_counter=o__Pseudomonadales--4:gtdb_phylum_counter=p__Proteobacteria--4:gtdb_species_counter=s__Pseudomonas_E alkylphenolica_A--1||s__Pseudomonas_E alkylphenolica_B--1||s__Pseudomonas_E sp000282415--1||s__Pseudomonas_E sp011355085--1:heptad_counter=MCP-40H--4:lbd_counter=:lca=d__Bacteria:lca_tree=g__Pseudomonas_E:name=N244065:ref_name_counter=],RS_GCF_003596405.1_protein.faa_NZ_QYUR01000008.1_542@PF00015_full_PFAM.522.699:0.0210435[&&NHX:Type=GTDB:gtdb_class=c__Gammaproteobacteria:gtdb_domain=d__Bacteria:gtdb_family=f__Pseudomonadaceae:gtdb_genus=g__Pseudomonas_E:gtdb_order=o__Pseudomonadales:gtdb_phylum=p__Proteobacteria:gtdb_species=s__Pseudomonas_E sp003596405:heptad=MCP-40H:species=d__Bacteria_p__Proteobacteria_c__Gammaproteobacteria_o__Pseudomonadales_f__Pseudomonadaceae_g__Pseudomonas_E_s__Pseudomonas_E sp003596405])0.995:0.0463703[&&NHX:Sample_counter=:Type_counter=GTDB--5:capture_class_counter=:capture_domain_counter=:capture_family_counter=:capture_genus_counter=:capture_order_counter=:capture_phylum_counter=:capture_species_counter=:evoltype=D:gtdb_class_counter=c__Gammaproteobacteria--5:gtdb_domain_counter=d__Bacteria--5:gtdb_family_counter=f__Pseudomonadaceae--5:gtdb_genus_counter=g__Pseudomonas_E--5:gtdb_order_counter=o__Pseudomonadales--5:gtdb_phylum_counter=p__Proteobacteria--5:gtdb_species_counter=s__Pseudomonas_E alkylphenolica_A--1||s__Pseudomonas_E alkylphenolica_B--1||s__Pseudomonas_E sp000282415--1||s__Pseudomonas_E sp003596405--1||s__Pseudomonas_E sp011355085--1:heptad_counter=MCP-40H--5:lbd_counter=:lca=d__Bacteria:lca_tree=g__Pseudomonas_E:name=N244067:ref_name_counter=],RS_GCF_003595175.1_protein.faa_NZ_CP032419.1_2421@PF00015_full_PFAM.519.701:0.0119028[&&NHX:Type=GTDB:gtdb_class=c__Gammaproteobacteria:gtdb_domain=d__Bacteria:gtdb_family=f__Pseudomonadaceae:gtdb_genus=g__Pseudomonas_E:gtdb_order=o__Pseudomonadales:gtdb_phylum=p__Proteobacteria:gtdb_species=s__Pseudomonas_E sp003595175:heptad=MCP-40H:species=d__Bacteria_p__Proteobacteria_c__Gammaproteobacteria_o__Pseudomonadales_f__Pseudomonadaceae_g__Pseudomonas_E_s__Pseudomonas_E sp003595175])0.058:0.0164972[&&NHX:Sample_counter=:Type_counter=GTDB--6:capture_class_counter=:capture_domain_counter=:capture_family_counter=:capture_genus_counter=:capture_order_counter=:capture_phylum_counter=:capture_species_counter=:evoltype=D:gtdb_class_counter=c__Gammaproteobacteria--6:gtdb_domain_counter=d__Bacteria--6:gtdb_family_counter=f__Pseudomonadaceae--6:gtdb_genus_counter=g__Pseudomonas_E--6:gtdb_order_counter=o__Pseudomonadales--6:gtdb_phylum_counter=p__Proteobacteria--6:gtdb_species_counter=s__Pseudomonas_E alkylphenolica_A--1||s__Pseudomonas_E alkylphenolica_B--1||s__Pseudomonas_E sp000282415--1||s__Pseudomonas_E sp003595175--1||s__Pseudomonas_E sp003596405--1||s__Pseudomonas_E sp011355085--1:heptad_counter=MCP-40H--6:lbd_counter=:lca=d__Bacteria:lca_tree=g__Pseudomonas_E:name=N244069:ref_name_counter=])0.807:0.0110835[&&NHX:Sample_counter=:Type_counter=GTDB--7:capture_class_counter=:capture_domain_counter=:capture_family_counter=:capture_genus_counter=:capture_order_counter=:capture_phylum_counter=:capture_species_counter=:evoltype=D:gtdb_class_counter=c__Gammaproteobacteria--7:gtdb_domain_counter=d__Bacteria--7:gtdb_family_counter=f__Pseudomonadaceae--7:gtdb_genus_counter=g__Pseudomonas_E--7:gtdb_order_counter=o__Pseudomonadales--7:gtdb_phylum_counter=p__Proteobacteria--7:gtdb_species_counter=s__Pseudomonas_E alkylphenolica_A--1||s__Pseudomonas_E alkylphenolica_B--1||s__Pseudomonas_E carbonaria--1||s__Pseudomonas_E sp000282415--1||s__Pseudomonas_E sp003595175--1||s__Pseudomonas_E sp003596405--1||s__Pseudomonas_E sp011355085--1:heptad_counter=MCP-40H--7:lbd_counter=:lca=d__Bacteria:lca_tree=g__Pseudomonas_E:name=N244070:ref_name_counter=])0.88:0.0178256[&&NHX:Sample_counter=:Type_counter=GTDB--8:capture_class_counter=:capture_domain_counter=:capture_family_counter=:capture_genus_counter=:capture_order_counter=:capture_phylum_counter=:capture_species_counter=:evoltype=D:gtdb_class_counter=c__Gammaproteobacteria--8:gtdb_domain_counter=d__Bacteria--8:gtdb_family_counter=f__Pseudomonadaceae--8:gtdb_genus_counter=g__Pseudomonas_E--8:gtdb_order_counter=o__Pseudomonadales--8:gtdb_phylum_counter=p__Proteobacteria--8:gtdb_species_counter=s__Pseudomonas_E alkylphenolica_A--1||s__Pseudomonas_E alkylphenolica_B--1||s__Pseudomonas_E carbonaria--1||s__Pseudomonas_E sp000282415--1||s__Pseudomonas_E sp003595175--1||s__Pseudomonas_E sp003596405--1||s__Pseudomonas_E sp011355085--1||s__Pseudomonas_E thermotolerans--1:heptad_counter=MCP-40H--8:lbd_counter=:lca=d__Bacteria:lca_tree=g__Pseudomonas_E:name=N244071:ref_name_counter=],((RS_GCF_002753995.1_protein.faa_NZ_CP024478.1_4576@PF00015_full_PFAM.515.704:0.0115562[&&NHX:Type=GTDB:gtdb_class=c__Gammaproteobacteria:gtdb_domain=d__Bacteria:gtdb_family=f__Pseudomonadaceae:gtdb_genus=g__Pseudomonas_E:gtdb_order=o__Pseudomonadales:gtdb_phylum=p__Proteobacteria:gtdb_species=s__Pseudomonas_E sp002753995:heptad=MCP-40H:species=d__Bacteria_p__Proteobacteria_c__Gammaproteobacteria_o__Pseudomonadales_f__Pseudomonadaceae_g__Pseudomonas_E_s__Pseudomonas_E sp002753995],RS_GCF_014648275.1_protein.faa_NZ_BMQU01000001.1_350@PF00015_full_PFAM.516.702:0.0128484[&&NHX:Type=GTDB:gtdb_class=c__Gammaproteobacteria:gtdb_domain=d__Bacteria:gtdb_family=f__Pseudomonadaceae:gtdb_genus=g__Pseudomonas_E:gtdb_order=o__Pseudomonadales:gtdb_phylum=p__Proteobacteria:gtdb_species=s__Pseudomonas_E laurentiana:heptad=MCP-40H:species=d__Bacteria_p__Proteobacteria_c__Gammaproteobacteria_o__Pseudomonadales_f__Pseudomonadaceae_g__Pseudomonas_E_s__Pseudomonas_E laurentiana])0.981:0.0349179[&&NHX:Sample_counter=:Type_counter=GTDB--2:capture_class_counter=:capture_domain_counter=:capture_family_counter=:capture_genus_counter=:capture_order_counter=:capture_phylum_counter=:capture_species_counter=:evoltype=D:gtdb_class_counter=c__Gammaproteobacteria--2:gtdb_domain_counter=d__Bacteria--2:gtdb_family_counter=f__Pseudomonadaceae--2:gtdb_genus_counter=g__Pseudomonas_E--2:gtdb_order_counter=o__Pseudomonadales--2:gtdb_phylum_counter=p__Proteobacteria--2:gtdb_species_counter=s__Pseudomonas_E laurentiana--1||s__Pseudomonas_E sp002753995--1:heptad_counter=MCP-40H--2:lbd_counter=:lca=d__Bacteria:lca_tree=g__Pseudomonas_E:name=N244074:ref_name_counter=],RS_GCF_016901015.1_protein.faa_NZ_JAFEUP010000004.1_8@PF00015_full_PFAM.519.701:0.0598396[&&NHX:Type=GTDB:gtdb_class=c__Gammaproteobacteria:gtdb_domain=d__Bacteria:gtdb_family=f__Pseudomonadaceae:gtdb_genus=g__Pseudomonas_E:gtdb_order=o__Pseudomonadales:gtdb_phylum=p__Proteobacteria:gtdb_species=s__Pseudomonas_E sp016901015:heptad=MCP-40H:species=d__Bacteria_p__Proteobacteria_c__Gammaproteobacteria_o__Pseudomonadales_f__Pseudomonadaceae_g__Pseudomonas_E_s__Pseudomonas_E sp016901015])0.711:0.0037832[&&NHX:Sample_counter=:Type_counter=GTDB--3:capture_class_counter=:capture_domain_counter=:capture_family_counter=:capture_genus_counter=:capture_order_counter=:capture_phylum_counter=:capture_species_counter=:evoltype=D:gtdb_class_counter=c__Gammaproteobacteria--3:gtdb_domain_counter=d__Bacteria--3:gtdb_family_counter=f__Pseudomonadaceae--3:gtdb_genus_counter=g__Pseudomonas_E--3:gtdb_order_counter=o__Pseudomonadales--3:gtdb_phylum_counter=p__Proteobacteria--3:gtdb_species_counter=s__Pseudomonas_E laurentiana--1||s__Pseudomonas_E sp002753995--1||s__Pseudomonas_E sp016901015--1:heptad_counter=MCP-40H--3:lbd_counter=:lca=d__Bacteria:lca_tree=g__Pseudomonas_E:name=N244076:ref_name_counter=])0.975:0.0426729[&&NHX:Sample_counter=:Type_counter=GTDB--11:capture_class_counter=:capture_domain_counter=:capture_family_counter=:capture_genus_counter=:capture_order_counter=:capture_phylum_counter=:capture_species_counter=:evoltype=D:gtdb_class_counter=c__Gammaproteobacteria--11:gtdb_domain_counter=d__Bacteria--11:gtdb_family_counter=f__Pseudomonadaceae--11:gtdb_genus_counter=g__Pseudomonas_E--11:gtdb_order_counter=o__Pseudomonadales--11:gtdb_phylum_counter=p__Proteobacteria--11:gtdb_species_counter=s__Pseudomonas_E alkylphenolica_A--1||s__Pseudomonas_E alkylphenolica_B--1||s__Pseudomonas_E carbonaria--1||s__Pseudomonas_E laurentiana--1||s__Pseudomonas_E sp000282415--1||s__Pseudomonas_E sp002753995--1||s__Pseudomonas_E sp003595175--1||s__Pseudomonas_E sp003596405--1||s__Pseudomonas_E sp011355085--1||s__Pseudomonas_E sp016901015--1||s__Pseudomonas_E thermotolerans--1:heptad_counter=MCP-40H--11:lbd_counter=:lca=d__Bacteria:lca_tree=g__Pseudomonas_E:name=N244077:ref_name_counter=])0.897:0.0197025[&&NHX:Sample_counter=rhiztom1--1:Type_counter=GTDB--25||capture--1:besthit_avg=98.7:besthit_max=98.7:besthit_min=98.7:besthit_std=0:besthit_sum=98.7:bitscore_avg=273.0:bitscore_max=273.0:bitscore_min=273.0:bitscore_std=0:bitscore_sum=273.0:capture_class_counter=c__Gammaproteobacteria--1:capture_domain_counter=d__Bacteria--1:capture_family_counter=f__Pseudomonadaceae--1:capture_genus_counter=g__Pseudomonas_E--1:capture_order_counter=o__Pseudomonadales--1:capture_phylum_counter=p__Proteobacteria--1:capture_species_counter=s__Pseudomonas_E sp016865545--1:evalue_avg=7.97e-95:evalue_max=7.97e-95:evalue_min=7.97e-95:evalue_std=0:evalue_sum=7.97e-95:evoltype=D:gapopen_avg=0.0:gapopen_max=0.0:gapopen_min=0.0:gapopen_std=0:gapopen_sum=0.0:gtdb_class_counter=c__Gammaproteobacteria--25:gtdb_domain_counter=d__Bacteria--25:gtdb_family_counter=f__Pseudomonadaceae--25:gtdb_genus_counter=g__Pseudomonas_E--25:gtdb_order_counter=o__Pseudomonadales--25:gtdb_phylum_counter=p__Proteobacteria--25:gtdb_species_counter=s__Pseudomonas_E alkylphenolica--1||s__Pseudomonas_E alkylphenolica_A--2||s__Pseudomonas_E alkylphenolica_B--2||s__Pseudomonas_E carbonaria--1||s__Pseudomonas_E laurentiana--1||s__Pseudomonas_E putida_F--1||s__Pseudomonas_E sp000282415--1||s__Pseudomonas_E sp000955815--1||s__Pseudomonas_E sp002753995--1||s__Pseudomonas_E sp003024385--1||s__Pseudomonas_E sp003105155--1||s__Pseudomonas_E sp003595175--1||s__Pseudomonas_E sp003596405--1||s__Pseudomonas_E sp004214895--1||s__Pseudomonas_E sp004353925--1||s__Pseudomonas_E sp004803755--1||s__Pseudomonas_E sp011355085--1||s__Pseudomonas_E sp016865545--1||s__Pseudomonas_E sp016901015--1||s__Pseudomonas_E sp900101695--1||s__Pseudomonas_E thermotolerans--1||s__Pseudomonas_E vranovensis--1||s__Pseudomonas_E wadenswilerensis--1:heptad_counter=MCP-40H--26:lbd_counter=:lca=d__Bacteria:lca_tree=g__Pseudomonas_E:length_avg=157.0:length_max=157.0:length_min=157.0:length_std=0:length_sum=157.0:mismatch_avg=2.0:mismatch_max=2.0:mismatch_min=2.0:mismatch_std=0:mismatch_sum=2.0:name=N244078:qcovhsp_avg=100.0:qcovhsp_max=100.0:qcovhsp_min=100.0:qcovhsp_std=0:qcovhsp_sum=100.0:qend_avg=157.0:qend_max=157.0:qend_min=157.0:qend_std=0:qend_sum=157.0:qstart_avg=1.0:qstart_max=1.0:qstart_min=1.0:qstart_std=0:qstart_sum=1.0:ref_name_counter=RS_GCF_004803755.1_protein.faa_NZ_CP032311.1_1959@PF00015_full_PFAM.514.693--1:scovhsp_avg=87.7:scovhsp_max=87.7:scovhsp_min=87.7:scovhsp_std=0:scovhsp_sum=87.7:send_avg=161.0:send_max=161.0:send_min=161.0:send_std=0:send_sum=161.0:sstart_avg=5.0:sstart_max=5.0:sstart_min=5.0:sstart_std=0:sstart_sum=5.0],((RS_GCF_014174475.1_protein.faa_NZ_JACJUD010000004.1_519@PF00015_full_PFAM.517.699:0.0135984[&&NHX:Type=GTDB:gtdb_class=c__Gammaproteobacteria:gtdb_domain=d__Bacteria:gtdb_family=f__Pseudomonadaceae:gtdb_genus=g__Pseudomonas_E:gtdb_order=o__Pseudomonadales:gtdb_phylum=p__Proteobacteria:gtdb_species=s__Pseudomonas_E sp014174475:heptad=MCP-40H:species=d__Bacteria_p__Proteobacteria_c__Gammaproteobacteria_o__Pseudomonadales_f__Pseudomonadaceae_g__Pseudomonas_E_s__Pseudomonas_E sp014174475],(RS_GCF_014851905.1_protein.faa_NZ_JACVAQ010000002.1_9@PF00015_full_PFAM.515.699:0.0487176[&&NHX:Type=GTDB:gtdb_class=c__Gammaproteobacteria:gtdb_domain=d__Bacteria:gtdb_family=f__Pseudomonadaceae:gtdb_genus=g__Pseudomonas_E:gtdb_order=o__Pseudomonadales:gtdb_phylum=p__Proteobacteria:gtdb_species=s__Pseudomonas_E sp014851905:heptad=MCP-40H:species=d__Bacteria_p__Proteobacteria_c__Gammaproteobacteria_o__Pseudomonadales_f__Pseudomonadaceae_g__Pseudomonas_E_s__Pseudomonas_E sp014851905],(RS_GCF_014164785.1_protein.faa_NZ_JACJFN010000006.1_144@PF00015_full_PFAM.516.703:0.00402367[&&NHX:Type=GTDB:gtdb_class=c__Gammaproteobacteria:gtdb_domain=d__Bacteria:gtdb_family=f__Pseudomonadaceae:gtdb_genus=g__Pseudomonas_E:gtdb_order=o__Pseudomonadales:gtdb_phylum=p__Proteobacteria:gtdb_species=s__Pseudomonas_E sp014164785:heptad=MCP-40H:species=d__Bacteria_p__Proteobacteria_c__Gammaproteobacteria_o__Pseudomonadales_f__Pseudomonadaceae_g__Pseudomonas_E_s__Pseudomonas_E sp014164785],RS_GCF_013200955.2_protein.faa_NZ_CP053697.2_2180@PF00015_full_PFAM.517.700:5e-09[&&NHX:Type=GTDB:gtdb_class=c__Gammaproteobacteria:gtdb_domain=d__Bacteria:gtdb_family=f__Pseudomonadaceae:gtdb_genus=g__Pseudomonas_E:gtdb_order=o__Pseudomonadales:gtdb_phylum=p__Proteobacteria:gtdb_species=s__Pseudomonas_E campi:heptad=MCP-40H:species=d__Bacteria_p__Proteobacteria_c__Gammaproteobacteria_o__Pseudomonadales_f__Pseudomonadaceae_g__Pseudomonas_E_s__Pseudomonas_E campi])0.966:0.0247411[&&NHX:Sample_counter=:Type_counter=GTDB--2:capture_class_counter=:capture_domain_counter=:capture_family_counter=:capture_genus_counter=:capture_order_counter=:capture_phylum_counter=:capture_species_counter=:evoltype=D:gtdb_class_counter=c__Gammaproteobacteria--2:gtdb_domain_counter=d__Bacteria--2:gtdb_family_counter=f__Pseudomonadaceae--2:gtdb_genus_counter=g__Pseudomonas_E--2:gtdb_order_counter=o__Pseudomonadales--2:gtdb_phylum_counter=p__Proteobacteria--2:gtdb_species_counter=s__Pseudomonas_E campi--1||s__Pseudomonas_E sp014164785--1:heptad_counter=MCP-40H--2:lbd_counter=:lca=d__Bacteria:lca_tree=g__Pseudomonas_E:name=N244083:ref_name_counter=])0.828:0.0108487[&&NHX:Sample_counter=:Type_counter=GTDB--3:capture_class_counter=:capture_domain_counter=:capture_family_counter=:capture_genus_counter=:capture_order_counter=:capture_phylum_counter=:capture_species_counter=:evoltype=D:gtdb_class_counter=c__Gammaproteobacteria--3:gtdb_domain_counter=d__Bacteria--3:gtdb_family_counter=f__Pseudomonadaceae--3:gtdb_genus_counter=g__Pseudomonas_E--3:gtdb_order_counter=o__Pseudomonadales--3:gtdb_phylum_counter=p__Proteobacteria--3:gtdb_species_counter=s__Pseudomonas_E campi--1||s__Pseudomonas_E sp014164785--1||s__Pseudomonas_E sp014851905--1:heptad_counter=MCP-40H--3:lbd_counter=:lca=d__Bacteria:lca_tree=g__Pseudomonas_E:name=N244084:ref_name_counter=])0.806:0.00846221[&&NHX:Sample_counter=:Type_counter=GTDB--4:capture_class_counter=:capture_domain_counter=:capture_family_counter=:capture_genus_counter=:capture_order_counter=:capture_phylum_counter=:capture_species_counter=:evoltype=D:gtdb_class_counter=c__Gammaproteobacteria--4:gtdb_domain_counter=d__Bacteria--4:gtdb_family_counter=f__Pseudomonadaceae--4:gtdb_genus_counter=g__Pseudomonas_E--4:gtdb_order_counter=o__Pseudomonadales--4:gtdb_phylum_counter=p__Proteobacteria--4:gtdb_species_counter=s__Pseudomonas_E campi--1||s__Pseudomonas_E sp014164785--1||s__Pseudomonas_E sp014174475--1||s__Pseudomonas_E sp014851905--1:heptad_counter=MCP-40H--4:lbd_counter=:lca=d__Bacteria:lca_tree=g__Pseudomonas_E:name=N244085:ref_name_counter=],((RS_GCF_014490745.1_protein.faa_NZ_LZEU01000001.1_2411@PF00015_full_PFAM.519.699:0.00960783[&&NHX:Type=GTDB:gtdb_class=c__Gammaproteobacteria:gtdb_domain=d__Bacteria:gtdb_family=f__Pseudomonadaceae:gtdb_genus=g__Pseudomonas_E:gtdb_order=o__Pseudomonadales:gtdb_phylum=p__Proteobacteria:gtdb_species=s__Pseudomonas_E alcaligenes_C:heptad=MCP-40H:species=d__Bacteria_p__Proteobacteria_c__Gammaproteobacteria_o__Pseudomonadales_f__Pseudomonadaceae_g__Pseudomonas_E_s__Pseudomonas_E alcaligenes_C],(RS_GCF_902506505.1_protein.faa_NZ_LR733406.1_2769@PF00015_full_PFAM.517.700:5e-09[&&NHX:Type=GTDB:gtdb_class=c__Gammaproteobacteria:gtdb_domain=d__Bacteria:gtdb_family=f__Pseudomonadaceae:gtdb_genus=g__Pseudomonas_E:gtdb_order=o__Pseudomonadales:gtdb_phylum=p__Proteobacteria:gtdb_species=s__Pseudomonas_E sp902506505:heptad=MCP-40H:species=d__Bacteria_p__Proteobacteria_c__Gammaproteobacteria_o__Pseudomonadales_f__Pseudomonadaceae_g__Pseudomonas_E_s__Pseudomonas_E sp902506505],RS_GCF_009799925.1_protein.faa_NZ_WELK01000013.1_9@PF00015_full_PFAM.519.700:0.00826402[&&NHX:Type=GTDB:gtdb_class=c__Gammaproteobacteria:gtdb_domain=d__Bacteria:gtdb_family=f__Pseudomonadaceae:gtdb_genus=g__Pseudomonas_E:gtdb_order=o__Pseudomonadales:gtdb_phylum=p__Proteobacteria:gtdb_species=s__Pseudomonas_E sp009799925:heptad=MCP-40H:species=d__Bacteria_p__Proteobacteria_c__Gammaproteobacteria_o__Pseudomonadales_f__Pseudomonadaceae_g__Pseudomonas_E_s__Pseudomonas_E sp009799925])0.904:0.0123363[&&NHX:Sample_counter=:Type_counter=GTDB--2:capture_class_counter=:capture_domain_counter=:capture_family_counter=:capture_genus_counter=:capture_order_counter=:capture_phylum_counter=:capture_species_counter=:evoltype=D:gtdb_class_counter=c__Gammaproteobacteria--2:gtdb_domain_counter=d__Bacteria--2:gtdb_family_counter=f__Pseudomonadaceae--2:gtdb_genus_counter=g__Pseudomonas_E--2:gtdb_order_counter=o__Pseudomonadales--2:gtdb_phylum_counter=p__Proteobacteria--2:gtdb_species_counter=s__Pseudomonas_E sp009799925--1||s__Pseudomonas_E sp902506505--1:heptad_counter=MCP-40H--2:lbd_counter=:lca=d__Bacteria:lca_tree=g__Pseudomonas_E:name=N244089:ref_name_counter=])0.863:0.0084058[&&NHX:Sample_counter=:Type_counter=GTDB--3:capture_class_counter=:capture_domain_counter=:capture_family_counter=:capture_genus_counter=:capture_order_counter=:capture_phylum_counter=:capture_species_counter=:evoltype=D:gtdb_class_counter=c__Gammaproteobacteria--3:gtdb_domain_counter=d__Bacteria--3:gtdb_family_counter=f__Pseudomonadaceae--3:gtdb_genus_counter=g__Pseudomonas_E--3:gtdb_order_counter=o__Pseudomonadales--3:gtdb_phylum_counter=p__Proteobacteria--3:gtdb_species_counter=s__Pseudomonas_E alcaligenes_C--1||s__Pseudomonas_E sp009799925--1||s__Pseudomonas_E sp902506505--1:heptad_counter=MCP-40H--3:lbd_counter=:lca=d__Bacteria:lca_tree=g__Pseudomonas_E:name=N244090:ref_name_counter=],(RS_GCF_000761545.1_protein.faa_NZ_JPMY01000039.1_8@PF00015_full_PFAM.515.701:0.0130211[&&NHX:Type=GTDB:gtdb_class=c__Gammaproteobacteria:gtdb_domain=d__Bacteria:gtdb_family=f__Pseudomonadaceae:gtdb_genus=g__Pseudomonas_E:gtdb_order=o__Pseudomonadales:gtdb_phylum=p__Proteobacteria:gtdb_species=s__Pseudomonas_E sp000761545:heptad=MCP-40H:species=d__Bacteria_p__Proteobacteria_c__Gammaproteobacteria_o__Pseudomonadales_f__Pseudomonadaceae_g__Pseudomonas_E_s__Pseudomonas_E sp000761545],((bc454229-078c-4faa-9952-7665e46e28ca_6@MCPsignal.171.326:0.0190708[&&NHX:Sample=rhiztom1:Type=capture:besthit=95.5:bitscore=260.0:capture_class=c__Gammaproteobacteria:capture_domain=d__Bacteria:capture_family=f__Pseudomonadaceae:capture_genus=g__Pseudomonas_B:capture_order=o__Pseudomonadales:capture_phylum=p__Proteobacteria:capture_species=s__Pseudomonas_B sp001512295:evalue=1.46e-89:gapopen=0.0:heptad=MCP-40H:length=155.0:mismatch=7.0:qcovhsp=100.0:qend=155.0:qstart=1.0:ref_name=RS_GCF_003205495.1_protein.faa_NZ_QJRX01000009.1_11@PF00015_full_PFAM.513.700:scovhsp=82.9:send=167.0:sstart=13.0],GB_GCA_002483005.1_protein.faa_DLHB01000035.1_21@PF00015_full_PFAM.516.701:0.0258244[&&NHX:Type=GTDB:gtdb_class=c__Gammaproteobacteria:gtdb_domain=d__Bacteria:gtdb_family=f__Pseudomonadaceae:gtdb_genus=g__Pseudomonas_E:gtdb_order=o__Pseudomonadales:gtdb_phylum=p__Proteobacteria:gtdb_species=s__Pseudomonas_E sp002483005:heptad=MCP-40H:species=d__Bacteria_p__Proteobacteria_c__Gammaproteobacteria_o__Pseudomonadales_f__Pseudomonadaceae_g__Pseudomonas_E_s__Pseudomonas_E sp002483005])0.452:0.0116666[&&NHX:Sample_counter=rhiztom1--1:Type_counter=GTDB--1||capture--1:besthit_avg=95.5:besthit_max=95.5:besthit_min=95.5:besthit_std=0:besthit_sum=95.5:bitscore_avg=260.0:bitscore_max=260.0:bitscore_min=260.0:bitscore_std=0:bitscore_sum=260.0:capture_class_counter=c__Gammaproteobacteria--1:capture_domain_counter=d__Bacteria--1:capture_family_counter=f__Pseudomonadaceae--1:capture_genus_counter=g__Pseudomonas_B--1:capture_order_counter=o__Pseudomonadales--1:capture_phylum_counter=p__Proteobacteria--1:capture_species_counter=s__Pseudomonas_B sp001512295--1:evalue_avg=1.46e-89:evalue_max=1.46e-89:evalue_min=1.46e-89:evalue_std=0:evalue_sum=1.46e-89:gapopen_avg=0.0:gapopen_max=0.0:gapopen_min=0.0:gapopen_std=0:gapopen_sum=0.0:gtdb_class_counter=c__Gammaproteobacteria--1:gtdb_domain_counter=d__Bacteria--1:gtdb_family_counter=f__Pseudomonadaceae--1:gtdb_genus_counter=g__Pseudomonas_E--1:gtdb_order_counter=o__Pseudomonadales--1:gtdb_phylum_counter=p__Proteobacteria--1:gtdb_species_counter=s__Pseudomonas_E sp002483005--1:heptad_counter=MCP-40H--2:lbd_counter=:lca_tree=s__Pseudomonas_E sp002483005:length_avg=155.0:length_max=155.0:length_min=155.0:length_std=0:length_sum=155.0:mismatch_avg=7.0:mismatch_max=7.0:mismatch_min=7.0:mismatch_std=0:mismatch_sum=7.0:name=N244094:qcovhsp_avg=100.0:qcovhsp_max=100.0:qcovhsp_min=100.0:qcovhsp_std=0:qcovhsp_sum=100.0:qend_avg=155.0:qend_max=155.0:qend_min=155.0:qend_std=0:qend_sum=155.0:qstart_avg=1.0:qstart_max=1.0:qstart_min=1.0:qstart_std=0:qstart_sum=1.0:ref_name_counter=RS_GCF_003205495.1_protein.faa_NZ_QJRX01000009.1_11@PF00015_full_PFAM.513.700--1:scovhsp_avg=82.9:scovhsp_max=82.9:scovhsp_min=82.9:scovhsp_std=0:scovhsp_sum=82.9:send_avg=167.0:send_max=167.0:send_min=167.0:send_std=0:send_sum=167.0:sstart_avg=13.0:sstart_max=13.0:sstart_min=13.0:sstart_std=0:sstart_sum=13.0],(((c2fc24f4-bdd8-40b6-8cdd-dc1312064301_5@MCPsignal.915.1024:5e-09[&&NHX:Sample=rhiztom1:Type=capture:besthit=99.1:bitscore=198.0:capture_class=c__Gammaproteobacteria:capture_domain=d__Bacteria:capture_family=f__Pseudomonadaceae:capture_genus=g__Pseudomonas_E:capture_order=o__Pseudomonadales:capture_phylum=p__Proteobacteria:capture_species=s__Pseudomonas_E alcaligenes:evalue=7.32e-66:gapopen=0.0:heptad=MCP-40H:length=109.0:mismatch=1.0:qcovhsp=100.0:qend=109.0:qstart=1.0:ref_name=RS_GCF_003205495.1_protein.faa_NZ_QJRX01000009.1_11@PF00015_full_PFAM.513.700:scovhsp=58.3:send=167.0:sstart=59.0],(87618b15-04e3-45e9-ac8b-1bfd0cb10b7b_2@MCPsignal.1.131:0.0127577[&&NHX:Sample=rhiztom3:Type=capture:besthit=97.7:bitscore=226.0:capture_class=c__Gammaproteobacteria:capture_domain=d__Bacteria:capture_family=f__Pseudomonadaceae:capture_genus=g__Pseudomonas_E:capture_order=o__Pseudomonadales:capture_phylum=p__Proteobacteria:capture_species=s__Pseudomonas_E alcaligenes_B:evalue=9.41e-77:gapopen=0.0:heptad=MCP-40H:length=130.0:mismatch=3.0:qcovhsp=100.0:qend=130.0:qstart=1.0:ref_name=RS_GCF_003205495.1_protein.faa_NZ_QJRX01000009.1_11@PF00015_full_PFAM.513.700:scovhsp=69.5:send=167.0:sstart=38.0],((a1fd3970-2a0f-5e22-a752-23edf98f3a5f_1@MCPsignal.45.153:0.013135[&&NHX:Sample=rhiztom2:Type=capture:besthit=98.1:bitscore=191.0:capture_class=c__Alphaproteobacteria:capture_domain=d__Bacteria:capture_family=f__Sphingomonadaceae:capture_genus=g__Sphingomonas:capture_order=o__Sphingomonadales:capture_phylum=p__Proteobacteria:capture_species=s__Sphingomonas azotifigens:evalue=3.39e-63:gapopen=0.0:heptad=MCP-40H:length=108.0:mismatch=2.0:qcovhsp=100.0:qend=108.0:qstart=1.0:ref_name=RS_GCF_001592875.1_protein.faa_NZ_LSOF01000008.1_106@PF00015_full_PFAM.516.699:scovhsp=59.0:send=164.0:sstart=57.0],(d9f8a673-c66a-42c2-8a95-934ad453d686_1@MCPsignal.23.152:5e-09[&&NHX:Sample=rhiztom2:Type=capture:besthit=100.0:bitscore=228.0:capture_class=c__Alphaproteobacteria:capture_domain=d__Bacteria:capture_family=f__CGMCC-115125:capture_genus=g__Pyruvatibacter:capture_order=o__Parvibaculales:capture_phylum=p__Proteobacteria:capture_species=s__Pyruvatibacter mobilis:evalue=1.95e-77:gapopen=0.0:heptad=MCP-40H:length=129.0:mismatch=0.0:qcovhsp=100.0:qend=129.0:qstart=1.0:ref_name=RS_GCF_001592875.1_protein.faa_NZ_LSOF01000008.1_106@PF00015_full_PFAM.516.699:scovhsp=70.5:send=164.0:sstart=36.0],((((((916cf181-5e00-42c8-99f9-82c564c3418d_1@MCPsignal.146.330:0[&&NHX:Sample=rhiztom2:Type=capture:capture_class=c__Alphaproteobacteria:capture_domain=d__Bacteria:capture_family=f__CGMCC-115125:capture_genus=g__Pyruvatibacter:capture_order=o__Parvibaculales:capture_phylum=p__Proteobacteria:capture_species=s__Pyruvatibacter mobilis:heptad=MCP-40H],71517dad-7655-4351-b394-2e5d2dc15975_4@MCPsignal.68.252:0[&&NHX:Sample=rhiztom3:Type=capture:capture_class=c__Alphaproteobacteria:capture_domain=d__Bacteria:capture_family=f__CGMCC-115125:capture_genus=g__Pyruvatibacter:capture_order=o__Parvibaculales:capture_phylum=p__Proteobacteria:capture_species=s__Pyruvatibacter mobilis:heptad=MCP-40H]):5e-09[&&NHX:Sample_counter=rhiztom2--1||rhiztom3--1:Type_counter=capture--2:capture_class_counter=c__Alphaproteobacteria--2:capture_domain_counter=d__Bacteria--2:capture_family_counter=f__CGMCC-115125--2:capture_genus_counter=g__Pyruvatibacter--2:capture_order_counter=o__Parvibaculales--2:capture_phylum_counter=p__Proteobacteria--2:capture_species_counter=s__Pyruvatibacter mobilis--2:gtdb_class_counter=:gtdb_domain_counter=:gtdb_family_counter=:gtdb_genus_counter=:gtdb_order_counter=:gtdb_phylum_counter=:gtdb_species_counter=:heptad_counter=MCP-40H--2:lbd_counter=:name=N244101:ref_name_counter=],(1e12c6b1-636b-4b99-81a1-f1c66a2216aa_3@MCPsignal.65.249:0.00381472[&&NHX:Sample=rhiztom3:Type=capture:capture_class=c__Desulfuromonadia:capture_domain=d__Bacteria:capture_family=f__Geobacteraceae:capture_genus=g__Geomonas:capture_order=o__Geobacterales:capture_phylum=p__Desulfobacterota:capture_species=s__Geomonas oryzae:heptad=MCP-40H],((a35fa8c0-fcf2-42d4-b533-eaa67bc2a95f_5@MCPsignal.104.282:0.0127422[&&NHX:Sample=rhiztom1:Type=capture:capture_class=c__Alphaproteobacteria:capture_domain=d__Bacteria:capture_family=f__CGMCC-115125:capture_genus=g__Pyruvatibacter:capture_order=o__Parvibaculales:capture_phylum=p__Proteobacteria:capture_species=s__Pyruvatibacter mobilis:heptad=MCP-40H],(05b88883-b699-407a-b763-4fba795626be_2@MCPsignal.27.204:0.0160931[&&NHX:Sample=rhiztom1:Type=capture:capture_class=c__Gammaproteobacteria:capture_domain=d__Bacteria:capture_family=f__Nitrincolaceae:capture_genus=g__Motiliproteus:capture_order=o__Pseudomonadales:capture_phylum=p__Proteobacteria:capture_species=s__Motiliproteus sediminis:heptad=MCP-40H],1cf65aa7-78f2-4ace-953b-bc3a8a3e31a2_4@MCPsignal.103.280:5e-09[&&NHX:Sample=rhiztom1:Type=capture:capture_class=c__Gammaproteobacteria:capture_domain=d__Bacteria:capture_family=f__Nitrincolaceae:capture_genus=g__Motiliproteus:capture_order=o__Pseudomonadales:capture_phylum=p__Proteobacteria:capture_species=s__Motiliproteus sediminis:heptad=MCP-40H])0.675:0.00399388[&&NHX:Sample_counter=rhiztom1--2:Type_counter=capture--2:capture_class_counter=c__Gammaproteobacteria--2:capture_domain_counter=d__Bacteria--2:capture_family_counter=f__Nitrincolaceae--2:capture_genus_counter=g__Motiliproteus--2:capture_order_counter=o__Pseudomonadales--2:capture_phylum_counter=p__Proteobacteria--2:capture_species_counter=s__Motiliproteus sediminis--2:gtdb_class_counter=:gtdb_domain_counter=:gtdb_family_counter=:gtdb_genus_counter=:gtdb_order_counter=:gtdb_phylum_counter=:gtdb_species_counter=:heptad_counter=MCP-40H--2:lbd_counter=:name=N244106:ref_name_counter=])0.012:0.0111806[&&NHX:Sample_counter=rhiztom1--3:Type_counter=capture--3:capture_class_counter=c__Alphaproteobacteria--1||c__Gammaproteobacteria--2:capture_domain_counter=d__Bacteria--3:capture_family_counter=f__CGMCC-115125--1||f__Nitrincolaceae--2:capture_genus_counter=g__Motiliproteus--2||g__Pyruvatibacter--1:capture_order_counter=o__Parvibaculales--1||o__Pseudomonadales--2:capture_phylum_counter=p__Proteobacteria--3:capture_species_counter=s__Motiliproteus sediminis--2||s__Pyruvatibacter mobilis--1:gtdb_class_counter=:gtdb_domain_counter=:gtdb_family_counter=:gtdb_genus_counter=:gtdb_order_counter=:gtdb_phylum_counter=:gtdb_species_counter=:heptad_counter=MCP-40H--3:lbd_counter=:name=N244107:ref_name_counter=],36cc474c-44cb-4924-b2f8-06f082a9f632_2@MCPsignal.224.372:5e-09[&&NHX:Sample=rhiztom3:Type=capture:capture_class=c__Alphaproteobacteria:capture_domain=d__Bacteria:capture_family=f__Xanthobacteraceae:capture_genus=g__SCUB01:capture_order=o__Rhizobiales:capture_phylum=p__Proteobacteria:capture_species=s__SCUB01 sp004297465:heptad=MCP-40H])0:1.8e-08[&&NHX:Sample_counter=rhiztom1--3||rhiztom3--1:Type_counter=capture--4:capture_class_counter=c__Alphaproteobacteria--2||c__Gammaproteobacteria--2:capture_domain_counter=d__Bacteria--4:capture_family_counter=f__CGMCC-115125--1||f__Nitrincolaceae--2||f__Xanthobacteraceae--1:capture_genus_counter=g__Motiliproteus--2||g__Pyruvatibacter--1||g__SCUB01--1:capture_order_counter=o__Parvibaculales--1||o__Pseudomonadales--2||o__Rhizobiales--1:capture_phylum_counter=p__Proteobacteria--4:capture_species_counter=s__Motiliproteus sediminis--2||s__Pyruvatibacter mobilis--1||s__SCUB01 sp004297465--1:gtdb_class_counter=:gtdb_domain_counter=:gtdb_family_counter=:gtdb_genus_counter=:gtdb_order_counter=:gtdb_phylum_counter=:gtdb_species_counter=:heptad_counter=MCP-40H--4:lbd_counter=:name=N244109:ref_name_counter=])0:5e-09[&&NHX:Sample_counter=rhiztom1--3||rhiztom3--2:Type_counter=capture--5:capture_class_counter=c__Alphaproteobacteria--2||c__Desulfuromonadia--1||c__Gammaproteobacteria--2:capture_domain_counter=d__Bacteria--5:capture_family_counter=f__CGMCC-115125--1||f__Geobacteraceae--1||f__Nitrincolaceae--2||f__Xanthobacteraceae--1:capture_genus_counter=g__Geomonas--1||g__Motiliproteus--2||g__Pyruvatibacter--1||g__SCUB01--1:capture_order_counter=o__Geobacterales--1||o__Parvibaculales--1||o__Pseudomonadales--2||o__Rhizobiales--1:capture_phylum_counter=p__Desulfobacterota--1||p__Proteobacteria--4:capture_species_counter=s__Geomonas oryzae--1||s__Motiliproteus sediminis--2||s__Pyruvatibacter mobilis--1||s__SCUB01 sp004297465--1:gtdb_class_counter=:gtdb_domain_counter=:gtdb_family_counter=:gtdb_genus_counter=:gtdb_order_counter=:gtdb_phylum_counter=:gtdb_species_counter=:heptad_counter=MCP-40H--5:lbd_counter=:name=N244110:ref_name_counter=])0.908:5e-09[&&NHX:Sample_counter=rhiztom1--3||rhiztom2--1||rhiztom3--3:Type_counter=capture--7:capture_class_counter=c__Alphaproteobacteria--4||c__Desulfuromonadia--1||c__Gammaproteobacteria--2:capture_domain_counter=d__Bacteria--7:capture_family_counter=f__CGMCC-115125--3||f__Geobacteraceae--1||f__Nitrincolaceae--2||f__Xanthobacteraceae--1:capture_genus_counter=g__Geomonas--1||g__Motiliproteus--2||g__Pyruvatibacter--3||g__SCUB01--1:capture_order_counter=o__Geobacterales--1||o__Parvibaculales--3||o__Pseudomonadales--2||o__Rhizobiales--1:capture_phylum_counter=p__Desulfobacterota--1||p__Proteobacteria--6:capture_species_counter=s__Geomonas oryzae--1||s__Motiliproteus sediminis--2||s__Pyruvatibacter mobilis--3||s__SCUB01 sp004297465--1:gtdb_class_counter=:gtdb_domain_counter=:gtdb_family_counter=:gtdb_genus_counter=:gtdb_order_counter=:gtdb_phylum_counter=:gtdb_species_counter=:heptad_counter=MCP-40H--7:lbd_counter=:name=N244111:ref_name_counter=],f94857db-6380-499a-8232-2969deae3920_6@MCPsignal.45.202:5e-09[&&NHX:Sample=rhiztom1:Type=capture:besthit=97.5:bitscore=270.0:capture_class=c__Alphaproteobacteria:capture_domain=d__Bacteria:capture_family=f__CGMCC-115125:capture_genus=g__Pyruvatibacter:capture_order=o__Parvibaculales:capture_phylum=p__Proteobacteria:capture_species=s__Pyruvatibacter mobilis:evalue=1.06e-93:gapopen=0.0:heptad=MCP-40H:length=157.0:mismatch=4.0:qcovhsp=100.0:qend=157.0:qstart=1.0:ref_name=RS_GCF_001592875.1_protein.faa_NZ_LSOF01000008.1_106@PF00015_full_PFAM.516.699:scovhsp=85.8:send=164.0:sstart=8.0])0.789:5e-09[&&NHX:Sample_counter=rhiztom1--4||rhiztom2--1||rhiztom3--3:Type_counter=capture--8:besthit_avg=97.5:besthit_max=97.5:besthit_min=97.5:besthit_std=0:besthit_sum=97.5:bitscore_avg=270.0:bitscore_max=270.0:bitscore_min=270.0:bitscore_std=0:bitscore_sum=270.0:capture_class_counter=c__Alphaproteobacteria--5||c__Desulfuromonadia--1||c__Gammaproteobacteria--2:capture_domain_counter=d__Bacteria--8:capture_family_counter=f__CGMCC-115125--4||f__Geobacteraceae--1||f__Nitrincolaceae--2||f__Xanthobacteraceae--1:capture_genus_counter=g__Geomonas--1||g__Motiliproteus--2||g__Pyruvatibacter--4||g__SCUB01--1:capture_order_counter=o__Geobacterales--1||o__Parvibaculales--4||o__Pseudomonadales--2||o__Rhizobiales--1:capture_phylum_counter=p__Desulfobacterota--1||p__Proteobacteria--7:capture_species_counter=s__Geomonas oryzae--1||s__Motiliproteus sediminis--2||s__Pyruvatibacter mobilis--4||s__SCUB01 sp004297465--1:evalue_avg=1.06e-93:evalue_max=1.06e-93:evalue_min=1.06e-93:evalue_std=0:evalue_sum=1.06e-93:gapopen_avg=0.0:gapopen_max=0.0:gapopen_min=0.0:gapopen_std=0:gapopen_sum=0.0:gtdb_class_counter=:gtdb_domain_counter=:gtdb_family_counter=:gtdb_genus_counter=:gtdb_order_counter=:gtdb_phylum_counter=:gtdb_species_counter=:heptad_counter=MCP-40H--8:lbd_counter=:length_avg=157.0:length_max=157.0:length_min=157.0:length_std=0:length_sum=157.0:mismatch_avg=4.0:mismatch_max=4.0:mismatch_min=4.0:mismatch_std=0:mismatch_sum=4.0:name=N244113:qcovhsp_avg=100.0:qcovhsp_max=100.0:qcovhsp_min=100.0:qcovhsp_std=0:qcovhsp_sum=100.0:qend_avg=157.0:qend_max=157.0:qend_min=157.0:qend_std=0:qend_sum=157.0:qstart_avg=1.0:qstart_max=1.0:qstart_min=1.0:qstart_std=0:qstart_sum=1.0:ref_name_counter=RS_GCF_001592875.1_protein.faa_NZ_LSOF01000008.1_106@PF00015_full_PFAM.516.699--1:scovhsp_avg=85.8:scovhsp_max=85.8:scovhsp_min=85.8:scovhsp_std=0:scovhsp_sum=85.8:send_avg=164.0:send_max=164.0:send_min=164.0:send_std=0:send_sum=164.0:sstart_avg=8.0:sstart_max=8.0:sstart_min=8.0:sstart_std=0:sstart_sum=8.0],535b2099-fb3a-48b0-85a1-d3a2b1bd2848_1@MCPsignal.36.220:0.0114967[&&NHX:Sample=rhiztom3:Type=capture:capture_class=c__Desulfuromonadia:capture_domain=d__Bacteria:capture_family=f__Geobacteraceae:capture_genus=g__Geomonas:capture_order=o__Geobacterales:capture_phylum=p__Desulfobacterota:capture_species=s__Geomonas ferrireducens:heptad=MCP-40H])0.908:0.00900373[&&NHX:Sample_counter=rhiztom1--4||rhiztom2--1||rhiztom3--4:Type_counter=capture--9:besthit_avg=97.5:besthit_max=97.5:besthit_min=97.5:besthit_std=0:besthit_sum=97.5:bitscore_avg=270.0:bitscore_max=270.0:bitscore_min=270.0:bitscore_std=0:bitscore_sum=270.0:capture_class_counter=c__Alphaproteobacteria--5||c__Desulfuromonadia--2||c__Gammaproteobacteria--2:capture_domain_counter=d__Bacteria--9:capture_family_counter=f__CGMCC-115125--4||f__Geobacteraceae--2||f__Nitrincolaceae--2||f__Xanthobacteraceae--1:capture_genus_counter=g__Geomonas--2||g__Motiliproteus--2||g__Pyruvatibacter--4||g__SCUB01--1:capture_order_counter=o__Geobacterales--2||o__Parvibaculales--4||o__Pseudomonadales--2||o__Rhizobiales--1:capture_phylum_counter=p__Desulfobacterota--2||p__Proteobacteria--7:capture_species_counter=s__Geomonas ferrireducens--1||s__Geomonas oryzae--1||s__Motiliproteus sediminis--2||s__Pyruvatibacter mobilis--4||s__SCUB01 sp004297465--1:evalue_avg=1.06e-93:evalue_max=1.06e-93:evalue_min=1.06e-93:evalue_std=0:evalue_sum=1.06e-93:gapopen_avg=0.0:gapopen_max=0.0:gapopen_min=0.0:gapopen_std=0:gapopen_sum=0.0:gtdb_class_counter=:gtdb_domain_counter=:gtdb_family_counter=:gtdb_genus_counter=:gtdb_order_counter=:gtdb_phylum_counter=:gtdb_species_counter=:heptad_counter=MCP-40H--9:lbd_counter=:length_avg=157.0:length_max=157.0:length_min=157.0:length_std=0:length_sum=157.0:mismatch_avg=4.0:mismatch_max=4.0:mismatch_min=4.0:mismatch_std=0:mismatch_sum=4.0:name=N244115:qcovhsp_avg=100.0:qcovhsp_max=100.0:qcovhsp_min=100.0:qcovhsp_std=0:qcovhsp_sum=100.0:qend_avg=157.0:qend_max=157.0:qend_min=157.0:qend_std=0:qend_sum=157.0:qstart_avg=1.0:qstart_max=1.0:qstart_min=1.0:qstart_std=0:qstart_sum=1.0:ref_name_counter=RS_GCF_001592875.1_protein.faa_NZ_LSOF01000008.1_106@PF00015_full_PFAM.516.699--1:scovhsp_avg=85.8:scovhsp_max=85.8:scovhsp_min=85.8:scovhsp_std=0:scovhsp_sum=85.8:send_avg=164.0:send_max=164.0:send_min=164.0:send_std=0:send_sum=164.0:sstart_avg=8.0:sstart_max=8.0:sstart_min=8.0:sstart_std=0:sstart_sum=8.0],(RS_GCF_000467105.1_protein.faa_NZ_BATI01000009.1_183@PF00015_full_PFAM.516.699:5e-09[&&NHX:Type=GTDB:gtdb_class=c__Gammaproteobacteria:gtdb_domain=d__Bacteria:gtdb_family=f__Pseudomonadaceae:gtdb_genus=g__Pseudomonas_E:gtdb_order=o__Pseudomonadales:gtdb_phylum=p__Proteobacteria:gtdb_species=s__Pseudomonas_E alcaligenes:heptad=MCP-40H:species=d__Bacteria_p__Proteobacteria_c__Gammaproteobacteria_o__Pseudomonadales_f__Pseudomonadaceae_g__Pseudomonas_E_s__Pseudomonas_E alcaligenes],RS_GCF_900156545.1_protein.faa_NZ_FTNW01000006.1_71@PF00015_full_PFAM.512.699:0.00770697[&&NHX:Type=GTDB:gtdb_class=c__Gammaproteobacteria:gtdb_domain=d__Bacteria:gtdb_family=f__Pseudomonadaceae:gtdb_genus=g__Pseudomonas_E:gtdb_order=o__Pseudomonadales:gtdb_phylum=p__Proteobacteria:gtdb_species=s__Pseudomonas_E alcaligenes_A:heptad=MCP-40H:species=d__Bacteria_p__Proteobacteria_c__Gammaproteobacteria_o__Pseudomonadales_f__Pseudomonadaceae_g__Pseudomonas_E_s__Pseudomonas_E alcaligenes_A])0.895:0.01029[&&NHX:Sample_counter=:Type_counter=GTDB--2:capture_class_counter=:capture_domain_counter=:capture_family_counter=:capture_genus_counter=:capture_order_counter=:capture_phylum_counter=:capture_species_counter=:evoltype=D:gtdb_class_counter=c__Gammaproteobacteria--2:gtdb_domain_counter=d__Bacteria--2:gtdb_family_counter=f__Pseudomonadaceae--2:gtdb_genus_counter=g__Pseudomonas_E--2:gtdb_order_counter=o__Pseudomonadales--2:gtdb_phylum_counter=p__Proteobacteria--2:gtdb_species_counter=s__Pseudomonas_E alcaligenes--1||s__Pseudomonas_E alcaligenes_A--1:heptad_counter=MCP-40H--2:lbd_counter=:lca=d__Bacteria:lca_tree=g__Pseudomonas_E:name=N244118:ref_name_counter=])0.717:0.00514134[&&NHX:Sample_counter=rhiztom1--4||rhiztom2--1||rhiztom3--4:Type_counter=GTDB--2||capture--9:besthit_avg=97.5:besthit_max=97.5:besthit_min=97.5:besthit_std=0:besthit_sum=97.5:bitscore_avg=270.0:bitscore_max=270.0:bitscore_min=270.0:bitscore_std=0:bitscore_sum=270.0:capture_class_counter=c__Alphaproteobacteria--5||c__Desulfuromonadia--2||c__Gammaproteobacteria--2:capture_domain_counter=d__Bacteria--9:capture_family_counter=f__CGMCC-115125--4||f__Geobacteraceae--2||f__Nitrincolaceae--2||f__Xanthobacteraceae--1:capture_genus_counter=g__Geomonas--2||g__Motiliproteus--2||g__Pyruvatibacter--4||g__SCUB01--1:capture_order_counter=o__Geobacterales--2||o__Parvibaculales--4||o__Pseudomonadales--2||o__Rhizobiales--1:capture_phylum_counter=p__Desulfobacterota--2||p__Proteobacteria--7:capture_species_counter=s__Geomonas ferrireducens--1||s__Geomonas oryzae--1||s__Motiliproteus sediminis--2||s__Pyruvatibacter mobilis--4||s__SCUB01 sp004297465--1:evalue_avg=1.06e-93:evalue_max=1.06e-93:evalue_min=1.06e-93:evalue_std=0:evalue_sum=1.06e-93:gapopen_avg=0.0:gapopen_max=0.0:gapopen_min=0.0:gapopen_std=0:gapopen_sum=0.0:gtdb_class_counter=c__Gammaproteobacteria--2:gtdb_domain_counter=d__Bacteria--2:gtdb_family_counter=f__Pseudomonadaceae--2:gtdb_genus_counter=g__Pseudomonas_E--2:gtdb_order_counter=o__Pseudomonadales--2:gtdb_phylum_counter=p__Proteobacteria--2:gtdb_species_counter=s__Pseudomonas_E alcaligenes--1||s__Pseudomonas_E alcaligenes_A--1:heptad_counter=MCP-40H--11:lbd_counter=:lca_tree=g__Pseudomonas_E:length_avg=157.0:length_max=157.0:length_min=157.0:length_std=0:length_sum=157.0:mismatch_avg=4.0:mismatch_max=4.0:mismatch_min=4.0:mismatch_std=0:mismatch_sum=4.0:name=N244119:qcovhsp_avg=100.0:qcovhsp_max=100.0:qcovhsp_min=100.0:qcovhsp_std=0:qcovhsp_sum=100.0:qend_avg=157.0:qend_max=157.0:qend_min=157.0:qend_std=0:qend_sum=157.0:qstart_avg=1.0:qstart_max=1.0:qstart_min=1.0:qstart_std=0:qstart_sum=1.0:ref_name_counter=RS_GCF_001592875.1_protein.faa_NZ_LSOF01000008.1_106@PF00015_full_PFAM.516.699--1:scovhsp_avg=85.8:scovhsp_max=85.8:scovhsp_min=85.8:scovhsp_std=0:scovhsp_sum=85.8:send_avg=164.0:send_max=164.0:send_min=164.0:send_std=0:send_sum=164.0:sstart_avg=8.0:sstart_max=8.0:sstart_min=8.0:sstart_std=0:sstart_sum=8.0],(RS_GCF_014851865.1_protein.faa_NZ_JACVAM010000004.1_167@PF00015_full_PFAM.515.699:0.0321688[&&NHX:Type=GTDB:gtdb_class=c__Gammaproteobacteria:gtdb_domain=d__Bacteria:gtdb_family=f__Pseudomonadaceae:gtdb_genus=g__Pseudomonas_E:gtdb_order=o__Pseudomonadales:gtdb_phylum=p__Proteobacteria:gtdb_species=s__Pseudomonas_E sp014851865:heptad=MCP-40H:species=d__Bacteria_p__Proteobacteria_c__Gammaproteobacteria_o__Pseudomonadales_f__Pseudomonadaceae_g__Pseudomonas_E_s__Pseudomonas_E sp014851865],(59910b87-2078-4a6d-b37c-aa3d451a1de1_1@MCPsignal.81.238:0.00967982[&&NHX:Sample=rhiztom1:Type=capture:besthit=98.7:bitscore=271.0:capture_class=c__Gammaproteobacteria:capture_domain=d__Bacteria:capture_family=f__Pseudomonadaceae:capture_genus=g__Pseudomonas_E:capture_order=o__Pseudomonadales:capture_phylum=p__Proteobacteria:capture_species=s__Pseudomonas_E sp001592875:evalue=7.5e-94:gapopen=0.0:heptad=MCP-40H:length=157.0:mismatch=2.0:qcovhsp=100.0:qend=157.0:qstart=1.0:ref_name=RS_GCF_001592875.1_protein.faa_NZ_LSOF01000008.1_106@PF00015_full_PFAM.516.699:scovhsp=85.8:send=164.0:sstart=8.0],(33f8ed2a-4fb9-4447-9fde-ccc0fba5ee6d_4@MCPsignal.112.269:5e-09[&&NHX:Sample=rhiztom3:Type=capture:besthit=100.0:bitscore=273.0:capture_class=c__Gammaproteobacteria:capture_domain=d__Bacteria:capture_family=f__Pseudomonadaceae:capture_genus=g__Pseudomonas_E:capture_order=o__Pseudomonadales:capture_phylum=p__Proteobacteria:capture_species=s__Pseudomonas_E sp001592875:evalue=9.13e-95:gapopen=0.0:heptad=MCP-40H:length=157.0:mismatch=0.0:qcovhsp=100.0:qend=157.0:qstart=1.0:ref_name=RS_GCF_001592875.1_protein.faa_NZ_LSOF01000008.1_106@PF00015_full_PFAM.516.699:scovhsp=85.8:send=164.0:sstart=8.0],(((c6b41c85-9d46-4dbd-a2d6-fa2cbd0d184d_6@MCPsignal.22.145:0.00622681[&&NHX:Sample=rhiztom2:Type=capture:besthit=100.0:bitscore=216.0:capture_class=c__Desulfuromonadia:capture_domain=d__Bacteria:capture_family=f__Geobacteraceae:capture_genus=g__Geomonas:capture_order=o__Geobacterales:capture_phylum=p__Desulfobacterota:capture_species=s__Geomonas sp903925075:evalue=5.64e-73:gapopen=0.0:heptad=MCP-40H:length=122.0:mismatch=0.0:qcovhsp=99.2:qend=123.0:qstart=2.0:ref_name=RS_GCF_001592875.1_protein.faa_NZ_LSOF01000008.1_106@PF00015_full_PFAM.516.699:scovhsp=66.7:send=164.0:sstart=43.0],92563db1-3317-43f7-ab99-8a0dfeb33eea_6@MCPsignal.256.361:5e-09[&&NHX:Sample=rhiztom1:Type=capture:besthit=100.0:bitscore=190.0:capture_class=c__Alphaproteobacteria:capture_domain=d__Bacteria:capture_family=f__Magnetospirillaceae:capture_genus=g__Magnetospirillum:capture_order=o__Rhodospirillales:capture_phylum=p__Proteobacteria:capture_species=s__Magnetospirillum sp903941095:evalue=8.57e-63:gapopen=0.0:heptad=MCP-40H:length=105.0:mismatch=0.0:qcovhsp=100.0:qend=105.0:qstart=1.0:ref_name=RS_GCF_001592875.1_protein.faa_NZ_LSOF01000008.1_106@PF00015_full_PFAM.516.699:scovhsp=57.4:send=164.0:sstart=60.0])0:5e-09[&&NHX:Sample_counter=rhiztom1--1||rhiztom2--1:Type_counter=capture--2:besthit_avg=100.0:besthit_max=100.0:besthit_min=100.0:besthit_std=0.0:besthit_sum=200.0:bitscore_avg=203.0:bitscore_max=216.0:bitscore_min=190.0:bitscore_std=18.384776310850235:bitscore_sum=406.0:capture_class_counter=c__Alphaproteobacteria--1||c__Desulfuromonadia--1:capture_domain_counter=d__Bacteria--2:capture_family_counter=f__Geobacteraceae--1||f__Magnetospirillaceae--1:capture_genus_counter=g__Geomonas--1||g__Magnetospirillum--1:capture_order_counter=o__Geobacterales--1||o__Rhodospirillales--1:capture_phylum_counter=p__Desulfobacterota--1||p__Proteobacteria--1:capture_species_counter=s__Geomonas sp903925075--1||s__Magnetospirillum sp903941095--1:evalue_avg=4.285000000282e-63:evalue_max=8.57e-63:evalue_min=5.64e-73:evalue_std=6.059905114369903e-63:evalue_sum=8.570000000564e-63:gapopen_avg=0.0:gapopen_max=0.0:gapopen_min=0.0:gapopen_std=0.0:gapopen_sum=0.0:gtdb_class_counter=:gtdb_domain_counter=:gtdb_family_counter=:gtdb_genus_counter=:gtdb_order_counter=:gtdb_phylum_counter=:gtdb_species_counter=:heptad_counter=MCP-40H--2:lbd_counter=:length_avg=113.5:length_max=122.0:length_min=105.0:length_std=12.020815280171307:length_sum=227.0:mismatch_avg=0.0:mismatch_max=0.0:mismatch_min=0.0:mismatch_std=0.0:mismatch_sum=0.0:name=N244125:qcovhsp_avg=99.6:qcovhsp_max=100.0:qcovhsp_min=99.2:qcovhsp_std=0.565685424949236:qcovhsp_sum=199.2:qend_avg=114.0:qend_max=123.0:qend_min=105.0:qend_std=12.727922061357855:qend_sum=228.0:qstart_avg=1.5:qstart_max=2.0:qstart_min=1.0:qstart_std=0.7071067811865476:qstart_sum=3.0:ref_name_counter=RS_GCF_001592875.1_protein.faa_NZ_LSOF01000008.1_106@PF00015_full_PFAM.516.699--2:scovhsp_avg=62.05:scovhsp_max=66.7:scovhsp_min=57.4:scovhsp_std=6.576093065034895:scovhsp_sum=124.1:send_avg=164.0:send_max=164.0:send_min=164.0:send_std=0.0:send_sum=328.0:sstart_avg=51.5:sstart_max=60.0:sstart_min=43.0:sstart_std=12.020815280171307:sstart_sum=103.0],(db64e4b5-33fd-4286-94ee-7855ed84dbba_3@MCPsignal.449.605:0.00484704[&&NHX:Sample=rhiztom1:Type=capture:besthit=98.7:bitscore=268.0:capture_class=c__Gammaproteobacteria:capture_domain=d__Bacteria:capture_family=f__Pseudomonadaceae:capture_genus=g__Pseudomonas_E:capture_order=o__Pseudomonadales:capture_phylum=p__Proteobacteria:capture_species=s__Pseudomonas_E sp001592875:evalue=8.39e-93:gapopen=0.0:heptad=MCP-40H:lbd=dCache_1:length=156.0:mismatch=2.0:qcovhsp=100.0:qend=156.0:qstart=1.0:ref_name=RS_GCF_001592875.1_protein.faa_NZ_LSOF01000008.1_106@PF00015_full_PFAM.516.699:scovhsp=85.2:send=164.0:sstart=9.0],(dea474ee-1e41-4dce-b5e7-1a227968a145_6@MCPsignal.114.220:0[&&NHX:Sample=rhiztom1:Type=capture:besthit=100.0:bitscore=191.0:capture_class=c__Clostridia:capture_domain=d__Bacteria:capture_family=f__Oscillospiraceae:capture_genus=g__Pelethomonas:capture_order=o__Oscillospirales:capture_phylum=p__Firmicutes_A:capture_species=s__Pelethomonas sp910588365:evalue=2.2e-63:gapopen=0.0:heptad=MCP-40H:length=106.0:mismatch=0.0:qcovhsp=100.0:qend=106.0:qstart=1.0:ref_name=RS_GCF_001592875.1_protein.faa_NZ_LSOF01000008.1_106@PF00015_full_PFAM.516.699:scovhsp=57.9:send=164.0:sstart=59.0],eef50497-b8ae-502a-bef5-2533cf2476a5_6@MCPsignal.61.167:0[&&NHX:Sample=rhiztom1:Type=capture:besthit=100.0:bitscore=191.0:capture_class=c__Clostridia:capture_domain=d__Bacteria:capture_family=f__Oscillospiraceae:capture_genus=g__Pelethomonas:capture_order=o__Oscillospirales:capture_phylum=p__Firmicutes_A:capture_species=s__Pelethomonas sp910588365:evalue=2.2e-63:gapopen=0.0:heptad=MCP-40H:length=106.0:mismatch=0.0:qcovhsp=100.0:qend=106.0:qstart=1.0:ref_name=RS_GCF_001592875.1_protein.faa_NZ_LSOF01000008.1_106@PF00015_full_PFAM.516.699:scovhsp=57.9:send=164.0:sstart=59.0]):5e-09[&&NHX:Sample_counter=rhiztom1--2:Type_counter=capture--2:besthit_avg=100.0:besthit_max=100.0:besthit_min=100.0:besthit_std=0.0:besthit_sum=200.0:bitscore_avg=191.0:bitscore_max=191.0:bitscore_min=191.0:bitscore_std=0.0:bitscore_sum=382.0:capture_class_counter=c__Clostridia--2:capture_domain_counter=d__Bacteria--2:capture_family_counter=f__Oscillospiraceae--2:capture_genus_counter=g__Pelethomonas--2:capture_order_counter=o__Oscillospirales--2:capture_phylum_counter=p__Firmicutes_A--2:capture_species_counter=s__Pelethomonas sp910588365--2:evalue_avg=2.2e-63:evalue_max=2.2e-63:evalue_min=2.2e-63:evalue_std=0.0:evalue_sum=4.4e-63:gapopen_avg=0.0:gapopen_max=0.0:gapopen_min=0.0:gapopen_std=0.0:gapopen_sum=0.0:gtdb_class_counter=:gtdb_domain_counter=:gtdb_family_counter=:gtdb_genus_counter=:gtdb_order_counter=:gtdb_phylum_counter=:gtdb_species_counter=:heptad_counter=MCP-40H--2:lbd_counter=:length_avg=106.0:length_max=106.0:length_min=106.0:length_std=0.0:length_sum=212.0:mismatch_avg=0.0:mismatch_max=0.0:mismatch_min=0.0:mismatch_std=0.0:mismatch_sum=0.0:name=N244129:qcovhsp_avg=100.0:qcovhsp_max=100.0:qcovhsp_min=100.0:qcovhsp_std=0.0:qcovhsp_sum=200.0:qend_avg=106.0:qend_max=106.0:qend_min=106.0:qend_std=0.0:qend_sum=212.0:qstart_avg=1.0:qstart_max=1.0:qstart_min=1.0:qstart_std=0.0:qstart_sum=2.0:ref_name_counter=RS_GCF_001592875.1_protein.faa_NZ_LSOF01000008.1_106@PF00015_full_PFAM.516.699--2:scovhsp_avg=57.9:scovhsp_max=57.9:scovhsp_min=57.9:scovhsp_std=0.0:scovhsp_sum=115.8:send_avg=164.0:send_max=164.0:send_min=164.0:send_std=0.0:send_sum=328.0:sstart_avg=59.0:sstart_max=59.0:sstart_min=59.0:sstart_std=0.0:sstart_sum=118.0])0:5e-09[&&NHX:Sample_counter=rhiztom1--3:Type_counter=capture--3:besthit_avg=99.56666666666666:besthit_max=100.0:besthit_min=98.7:besthit_std=0.7505553499465119:besthit_sum=298.7:bitscore_avg=216.66666666666666:bitscore_max=268.0:bitscore_min=191.0:bitscore_std=44.45597072760118:bitscore_sum=650.0:capture_class_counter=c__Clostridia--2||c__Gammaproteobacteria--1:capture_domain_counter=d__Bacteria--3:capture_family_counter=f__Oscillospiraceae--2||f__Pseudomonadaceae--1:capture_genus_counter=g__Pelethomonas--2||g__Pseudomonas_E--1:capture_order_counter=o__Oscillospirales--2||o__Pseudomonadales--1:capture_phylum_counter=p__Firmicutes_A--2||p__Proteobacteria--1:capture_species_counter=s__Pelethomonas sp910588365--2||s__Pseudomonas_E sp001592875--1:evalue_avg=1.4666666666666666e-63:evalue_max=2.2e-63:evalue_min=8.39e-93:evalue_std=1.2701705922171765e-63:evalue_sum=4.4e-63:gapopen_avg=0.0:gapopen_max=0.0:gapopen_min=0.0:gapopen_std=0.0:gapopen_sum=0.0:gtdb_class_counter=:gtdb_domain_counter=:gtdb_family_counter=:gtdb_genus_counter=:gtdb_order_counter=:gtdb_phylum_counter=:gtdb_species_counter=:heptad_counter=MCP-40H--3:lbd_counter=dCache_1--1:length_avg=122.66666666666667:length_max=156.0:length_min=106.0:length_std=28.867513459481287:length_sum=368.0:mismatch_avg=0.6666666666666666:mismatch_max=2.0:mismatch_min=0.0:mismatch_std=1.1547005383792517:mismatch_sum=2.0:name=N244130:qcovhsp_avg=100.0:qcovhsp_max=100.0:qcovhsp_min=100.0:qcovhsp_std=0.0:qcovhsp_sum=300.0:qend_avg=122.66666666666667:qend_max=156.0:qend_min=106.0:qend_std=28.867513459481287:qend_sum=368.0:qstart_avg=1.0:qstart_max=1.0:qstart_min=1.0:qstart_std=0.0:qstart_sum=3.0:ref_name_counter=RS_GCF_001592875.1_protein.faa_NZ_LSOF01000008.1_106@PF00015_full_PFAM.516.699--3:scovhsp_avg=67.0:scovhsp_max=85.2:scovhsp_min=57.9:scovhsp_std=15.761662348876786:scovhsp_sum=201.0:send_avg=164.0:send_max=164.0:send_min=164.0:send_std=0.0:send_sum=492.0:sstart_avg=42.333333333333336:sstart_max=59.0:sstart_min=9.0:sstart_std=28.86751345948129:sstart_sum=127.0])0.738:0.0052395[&&NHX:Sample_counter=rhiztom1--4||rhiztom2--1:Type_counter=capture--5:besthit_avg=99.74:besthit_max=100.0:besthit_min=98.7:besthit_std=0.581377674149944:besthit_sum=498.7:bitscore_avg=211.2:bitscore_max=268.0:bitscore_min=190.0:bitscore_std=33.59613072959444:bitscore_sum=1056.0:capture_class_counter=c__Alphaproteobacteria--1||c__Clostridia--2||c__Desulfuromonadia--1||c__Gammaproteobacteria--1:capture_domain_counter=d__Bacteria--5:capture_family_counter=f__Geobacteraceae--1||f__Magnetospirillaceae--1||f__Oscillospiraceae--2||f__Pseudomonadaceae--1:capture_genus_counter=g__Geomonas--1||g__Magnetospirillum--1||g__Pelethomonas--2||g__Pseudomonas_E--1:capture_order_counter=o__Geobacterales--1||o__Oscillospirales--2||o__Pseudomonadales--1||o__Rhodospirillales--1:capture_phylum_counter=p__Desulfobacterota--1||p__Firmicutes_A--2||p__Proteobacteria--2:capture_species_counter=s__Geomonas sp903925075--1||s__Magnetospirillum sp903941095--1||s__Pelethomonas sp910588365--2||s__Pseudomonas_E sp001592875--1:evalue_avg=2.5940000001128006e-63:evalue_max=8.57e-63:evalue_min=8.39e-93:evalue_std=3.517126668072745e-63:evalue_sum=1.2970000000564002e-62:gapopen_avg=0.0:gapopen_max=0.0:gapopen_min=0.0:gapopen_std=0.0:gapopen_sum=0.0:gtdb_class_counter=:gtdb_domain_counter=:gtdb_family_counter=:gtdb_genus_counter=:gtdb_order_counter=:gtdb_phylum_counter=:gtdb_species_counter=:heptad_counter=MCP-40H--5:lbd_counter=dCache_1--1:length_avg=119.0:length_max=156.0:length_min=105.0:length_std=21.863211109075447:length_sum=595.0:mismatch_avg=0.4:mismatch_max=2.0:mismatch_min=0.0:mismatch_std=0.894427190999916:mismatch_sum=2.0:name=N244131:qcovhsp_avg=99.84:qcovhsp_max=100.0:qcovhsp_min=99.2:qcovhsp_std=0.3577708763999651:qcovhsp_sum=499.2:qend_avg=119.2:qend_max=156.0:qend_min=105.0:qend_std=21.902054698132776:qend_sum=596.0:qstart_avg=1.2:qstart_max=2.0:qstart_min=1.0:qstart_std=0.4472135954999579:qstart_sum=6.0:ref_name_counter=RS_GCF_001592875.1_protein.faa_NZ_LSOF01000008.1_106@PF00015_full_PFAM.516.699--5:scovhsp_avg=65.02:scovhsp_max=85.2:scovhsp_min=57.4:scovhsp_std=11.932183371034826:scovhsp_sum=325.09999999999997:send_avg=164.0:send_max=164.0:send_min=164.0:send_std=0.0:send_sum=820.0:sstart_avg=46.0:sstart_max=60.0:sstart_min=9.0:sstart_std=21.863211109075447:sstart_sum=230.0],RS_GCF_001592875.1_protein.faa_NZ_LSOF01000008.1_106@PF00015_full_PFAM.516.699:6e-09[&&NHX:Type=GTDB:gtdb_class=c__Gammaproteobacteria:gtdb_domain=d__Bacteria:gtdb_family=f__Pseudomonadaceae:gtdb_genus=g__Pseudomonas_E:gtdb_order=o__Pseudomonadales:gtdb_phylum=p__Proteobacteria:gtdb_species=s__Pseudomonas_E sp001592875:heptad=MCP-40H:species=d__Bacteria_p__Proteobacteria_c__Gammaproteobacteria_o__Pseudomonadales_f__Pseudomonadaceae_g__Pseudomonas_E_s__Pseudomonas_E sp001592875])0:5e-09[&&NHX:Sample_counter=rhiztom1--4||rhiztom2--1:Type_counter=GTDB--1||capture--5:besthit_avg=99.74:besthit_max=100.0:besthit_min=98.7:besthit_std=0.581377674149944:besthit_sum=498.7:bitscore_avg=211.2:bitscore_max=268.0:bitscore_min=190.0:bitscore_std=33.59613072959444:bitscore_sum=1056.0:capture_class_counter=c__Alphaproteobacteria--1||c__Clostridia--2||c__Desulfuromonadia--1||c__Gammaproteobacteria--1:capture_domain_counter=d__Bacteria--5:capture_family_counter=f__Geobacteraceae--1||f__Magnetospirillaceae--1||f__Oscillospiraceae--2||f__Pseudomonadaceae--1:capture_genus_counter=g__Geomonas--1||g__Magnetospirillum--1||g__Pelethomonas--2||g__Pseudomonas_E--1:capture_order_counter=o__Geobacterales--1||o__Oscillospirales--2||o__Pseudomonadales--1||o__Rhodospirillales--1:capture_phylum_counter=p__Desulfobacterota--1||p__Firmicutes_A--2||p__Proteobacteria--2:capture_species_counter=s__Geomonas sp903925075--1||s__Magnetospirillum sp903941095--1||s__Pelethomonas sp910588365--2||s__Pseudomonas_E sp001592875--1:evalue_avg=2.5940000001128006e-63:evalue_max=8.57e-63:evalue_min=8.39e-93:evalue_std=3.517126668072745e-63:evalue_sum=1.2970000000564002e-62:gapopen_avg=0.0:gapopen_max=0.0:gapopen_min=0.0:gapopen_std=0.0:gapopen_sum=0.0:gtdb_class_counter=c__Gammaproteobacteria--1:gtdb_domain_counter=d__Bacteria--1:gtdb_family_counter=f__Pseudomonadaceae--1:gtdb_genus_counter=g__Pseudomonas_E--1:gtdb_order_counter=o__Pseudomonadales--1:gtdb_phylum_counter=p__Proteobacteria--1:gtdb_species_counter=s__Pseudomonas_E sp001592875--1:heptad_counter=MCP-40H--6:lbd_counter=dCache_1--1:lca_tree=s__Pseudomonas_E sp001592875:length_avg=119.0:length_max=156.0:length_min=105.0:length_std=21.863211109075447:length_sum=595.0:mismatch_avg=0.4:mismatch_max=2.0:mismatch_min=0.0:mismatch_std=0.894427190999916:mismatch_sum=2.0:name=N244133:qcovhsp_avg=99.84:qcovhsp_max=100.0:qcovhsp_min=99.2:qcovhsp_std=0.3577708763999651:qcovhsp_sum=499.2:qend_avg=119.2:qend_max=156.0:qend_min=105.0:qend_std=21.902054698132776:qend_sum=596.0:qstart_avg=1.2:qstart_max=2.0:qstart_min=1.0:qstart_std=0.4472135954999579:qstart_sum=6.0:ref_name_counter=RS_GCF_001592875.1_protein.faa_NZ_LSOF01000008.1_106@PF00015_full_PFAM.516.699--5:scovhsp_avg=65.02:scovhsp_max=85.2:scovhsp_min=57.4:scovhsp_std=11.932183371034826:scovhsp_sum=325.09999999999997:send_avg=164.0:send_max=164.0:send_min=164.0:send_std=0.0:send_sum=820.0:sstart_avg=46.0:sstart_max=60.0:sstart_min=9.0:sstart_std=21.863211109075447:sstart_sum=230.0])0:5e-09[&&NHX:Sample_counter=rhiztom1--4||rhiztom2--1||rhiztom3--1:Type_counter=GTDB--1||capture--6:besthit_avg=99.78333333333335:besthit_max=100.0:besthit_min=98.7:besthit_std=0.5307227776030208:besthit_sum=598.7:bitscore_avg=221.5:bitscore_max=273.0:bitscore_min=190.0:bitscore_std=39.2364626336269:bitscore_sum=1329.0:capture_class_counter=c__Alphaproteobacteria--1||c__Clostridia--2||c__Desulfuromonadia--1||c__Gammaproteobacteria--2:capture_domain_counter=d__Bacteria--6:capture_family_counter=f__Geobacteraceae--1||f__Magnetospirillaceae--1||f__Oscillospiraceae--2||f__Pseudomonadaceae--2:capture_genus_counter=g__Geomonas--1||g__Magnetospirillum--1||g__Pelethomonas--2||g__Pseudomonas_E--2:capture_order_counter=o__Geobacterales--1||o__Oscillospirales--2||o__Pseudomonadales--2||o__Rhodospirillales--1:capture_phylum_counter=p__Desulfobacterota--1||p__Firmicutes_A--2||p__Proteobacteria--3:capture_species_counter=s__Geomonas sp903925075--1||s__Magnetospirillum sp903941095--1||s__Pelethomonas sp910588365--2||s__Pseudomonas_E sp001592875--2:evalue_avg=2.161666666760667e-63:evalue_max=8.57e-63:evalue_min=9.13e-95:evalue_std=3.3192795402284204e-63:evalue_sum=1.2970000000564002e-62:gapopen_avg=0.0:gapopen_max=0.0:gapopen_min=0.0:gapopen_std=0.0:gapopen_sum=0.0:gtdb_class_counter=c__Gammaproteobacteria--1:gtdb_domain_counter=d__Bacteria--1:gtdb_family_counter=f__Pseudomonadaceae--1:gtdb_genus_counter=g__Pseudomonas_E--1:gtdb_order_counter=o__Pseudomonadales--1:gtdb_phylum_counter=p__Proteobacteria--1:gtdb_species_counter=s__Pseudomonas_E sp001592875--1:heptad_counter=MCP-40H--7:lbd_counter=dCache_1--1:lca_tree=s__Pseudomonas_E sp001592875:length_avg=125.33333333333333:length_max=157.0:length_min=105.0:length_std=24.96130338477273:length_sum=752.0:mismatch_avg=0.3333333333333333:mismatch_max=2.0:mismatch_min=0.0:mismatch_std=0.816496580927726:mismatch_sum=2.0:name=N244134:qcovhsp_avg=99.86666666666667:qcovhsp_max=100.0:qcovhsp_min=99.2:qcovhsp_std=0.32659863237108927:qcovhsp_sum=599.2:qend_avg=125.5:qend_max=157.0:qend_min=105.0:qend_std=24.937922928744488:qend_sum=753.0:qstart_avg=1.1666666666666667:qstart_max=2.0:qstart_min=1.0:qstart_std=0.408248290463863:qstart_sum=7.0:ref_name_counter=RS_GCF_001592875.1_protein.faa_NZ_LSOF01000008.1_106@PF00015_full_PFAM.516.699--6:scovhsp_avg=68.48333333333333:scovhsp_max=85.8:scovhsp_min=57.4:scovhsp_std=13.63340260781096:scovhsp_sum=410.9:send_avg=164.0:send_max=164.0:send_min=164.0:send_std=0.0:send_sum=984.0:sstart_avg=39.666666666666664:sstart_max=60.0:sstart_min=8.0:sstart_std=24.961303384772734:sstart_sum=238.0])0.918:0.00875513[&&NHX:Sample_counter=rhiztom1--5||rhiztom2--1||rhiztom3--1:Type_counter=GTDB--1||capture--7:besthit_avg=99.62857142857142:besthit_max=100.0:besthit_min=98.7:besthit_std=0.6343350474165451:besthit_sum=697.4:bitscore_avg=228.57142857142858:bitscore_max=273.0:bitscore_min=190.0:bitscore_std=40.4098055050056:bitscore_sum=1600.0:capture_class_counter=c__Alphaproteobacteria--1||c__Clostridia--2||c__Desulfuromonadia--1||c__Gammaproteobacteria--3:capture_domain_counter=d__Bacteria--7:capture_family_counter=f__Geobacteraceae--1||f__Magnetospirillaceae--1||f__Oscillospiraceae--2||f__Pseudomonadaceae--3:capture_genus_counter=g__Geomonas--1||g__Magnetospirillum--1||g__Pelethomonas--2||g__Pseudomonas_E--3:capture_order_counter=o__Geobacterales--1||o__Oscillospirales--2||o__Pseudomonadales--3||o__Rhodospirillales--1:capture_phylum_counter=p__Desulfobacterota--1||p__Firmicutes_A--2||p__Proteobacteria--4:capture_species_counter=s__Geomonas sp903925075--1||s__Magnetospirillum sp903941095--1||s__Pelethomonas sp910588365--2||s__Pseudomonas_E sp001592875--3:evalue_avg=1.8528571429377145e-63:evalue_max=8.57e-63:evalue_min=9.13e-95:evalue_std=3.138294198420878e-63:evalue_sum=1.2970000000564002e-62:gapopen_avg=0.0:gapopen_max=0.0:gapopen_min=0.0:gapopen_std=0.0:gapopen_sum=0.0:gtdb_class_counter=c__Gammaproteobacteria--1:gtdb_domain_counter=d__Bacteria--1:gtdb_family_counter=f__Pseudomonadaceae--1:gtdb_genus_counter=g__Pseudomonas_E--1:gtdb_order_counter=o__Pseudomonadales--1:gtdb_phylum_counter=p__Proteobacteria--1:gtdb_species_counter=s__Pseudomonas_E sp001592875--1:heptad_counter=MCP-40H--8:lbd_counter=dCache_1--1:lca_tree=s__Pseudomonas_E sp001592875:length_avg=129.85714285714286:length_max=157.0:length_min=105.0:length_std=25.738612831234523:length_sum=909.0:mismatch_avg=0.5714285714285714:mismatch_max=2.0:mismatch_min=0.0:mismatch_std=0.9759000729485332:mismatch_sum=4.0:name=N244135:qcovhsp_avg=99.88571428571429:qcovhsp_max=100.0:qcovhsp_min=99.2:qcovhsp_std=0.3023715784073807:qcovhsp_sum=699.2:qend_avg=130.0:qend_max=157.0:qend_min=105.0:qend_std=25.69046515733026:qend_sum=910.0:qstart_avg=1.1428571428571428:qstart_max=2.0:qstart_min=1.0:qstart_std=0.37796447300922725:qstart_sum=8.0:ref_name_counter=RS_GCF_001592875.1_protein.faa_NZ_LSOF01000008.1_106@PF00015_full_PFAM.516.699--7:scovhsp_avg=70.95714285714284:scovhsp_max=85.8:scovhsp_min=57.4:scovhsp_std=14.061633042058943:scovhsp_sum=496.69999999999993:send_avg=164.0:send_max=164.0:send_min=164.0:send_std=0.0:send_sum=1148.0:sstart_avg=35.142857142857146:sstart_max=60.0:sstart_min=8.0:sstart_std=25.738612831234523:sstart_sum=246.0])0:5e-09[&&NHX:Sample_counter=rhiztom1--5||rhiztom2--1||rhiztom3--1:Type_counter=GTDB--2||capture--7:besthit_avg=99.62857142857145:besthit_max=100.0:besthit_min=98.7:besthit_std=0.6343350474165452:besthit_sum=697.4000000000001:bitscore_avg=228.57142857142858:bitscore_max=273.0:bitscore_min=190.0:bitscore_std=40.4098055050056:bitscore_sum=1600.0:capture_class_counter=c__Alphaproteobacteria--1||c__Clostridia--2||c__Desulfuromonadia--1||c__Gammaproteobacteria--3:capture_domain_counter=d__Bacteria--7:capture_family_counter=f__Geobacteraceae--1||f__Magnetospirillaceae--1||f__Oscillospiraceae--2||f__Pseudomonadaceae--3:capture_genus_counter=g__Geomonas--1||g__Magnetospirillum--1||g__Pelethomonas--2||g__Pseudomonas_E--3:capture_order_counter=o__Geobacterales--1||o__Oscillospirales--2||o__Pseudomonadales--3||o__Rhodospirillales--1:capture_phylum_counter=p__Desulfobacterota--1||p__Firmicutes_A--2||p__Proteobacteria--4:capture_species_counter=s__Geomonas sp903925075--1||s__Magnetospirillum sp903941095--1||s__Pelethomonas sp910588365--2||s__Pseudomonas_E sp001592875--3:evalue_avg=1.8528571429377142e-63:evalue_max=8.57e-63:evalue_min=9.13e-95:evalue_std=3.1382941984208774e-63:evalue_sum=1.2970000000564e-62:gapopen_avg=0.0:gapopen_max=0.0:gapopen_min=0.0:gapopen_std=0.0:gapopen_sum=0.0:gtdb_class_counter=c__Gammaproteobacteria--2:gtdb_domain_counter=d__Bacteria--2:gtdb_family_counter=f__Pseudomonadaceae--2:gtdb_genus_counter=g__Pseudomonas_E--2:gtdb_order_counter=o__Pseudomonadales--2:gtdb_phylum_counter=p__Proteobacteria--2:gtdb_species_counter=s__Pseudomonas_E sp001592875--1||s__Pseudomonas_E sp014851865--1:heptad_counter=MCP-40H--9:lbd_counter=dCache_1--1:lca_tree=g__Pseudomonas_E:length_avg=129.85714285714286:length_max=157.0:length_min=105.0:length_std=25.738612831234523:length_sum=909.0:mismatch_avg=0.5714285714285714:mismatch_max=2.0:mismatch_min=0.0:mismatch_std=0.9759000729485331:mismatch_sum=4.0:name=N244136:qcovhsp_avg=99.88571428571429:qcovhsp_max=100.0:qcovhsp_min=99.2:qcovhsp_std=0.3023715784073807:qcovhsp_sum=699.2:qend_avg=130.0:qend_max=157.0:qend_min=105.0:qend_std=25.69046515733026:qend_sum=910.0:qstart_avg=1.1428571428571428:qstart_max=2.0:qstart_min=1.0:qstart_std=0.37796447300922725:qstart_sum=8.0:ref_name_counter=RS_GCF_001592875.1_protein.faa_NZ_LSOF01000008.1_106@PF00015_full_PFAM.516.699--7:scovhsp_avg=70.95714285714284:scovhsp_max=85.8:scovhsp_min=57.4:scovhsp_std=14.061633042058942:scovhsp_sum=496.69999999999993:send_avg=164.0:send_max=164.0:send_min=164.0:send_std=0.0:send_sum=1148.0:sstart_avg=35.142857142857146:sstart_max=60.0:sstart_min=8.0:sstart_std=25.738612831234523:sstart_sum=246.0])0:5e-09[&&NHX:Sample_counter=rhiztom1--9||rhiztom2--2||rhiztom3--5:Type_counter=GTDB--4||capture--16:besthit_avg=99.3625:besthit_max=100.0:besthit_min=97.5:besthit_std=0.9545941546018385:besthit_sum=794.9:bitscore_avg=233.75:bitscore_max=273.0:bitscore_min=190.0:bitscore_std=40.17728569371363:bitscore_sum=1870.0:capture_class_counter=c__Alphaproteobacteria--6||c__Clostridia--2||c__Desulfuromonadia--3||c__Gammaproteobacteria--5:capture_domain_counter=d__Bacteria--16:capture_family_counter=f__CGMCC-115125--4||f__Geobacteraceae--3||f__Magnetospirillaceae--1||f__Nitrincolaceae--2||f__Oscillospiraceae--2||f__Pseudomonadaceae--3||f__Xanthobacteraceae--1:capture_genus_counter=g__Geomonas--3||g__Magnetospirillum--1||g__Motiliproteus--2||g__Pelethomonas--2||g__Pseudomonas_E--3||g__Pyruvatibacter--4||g__SCUB01--1:capture_order_counter=o__Geobacterales--3||o__Oscillospirales--2||o__Parvibaculales--4||o__Pseudomonadales--5||o__Rhizobiales--1||o__Rhodospirillales--1:capture_phylum_counter=p__Desulfobacterota--3||p__Firmicutes_A--2||p__Proteobacteria--11:capture_species_counter=s__Geomonas ferrireducens--1||s__Geomonas oryzae--1||s__Geomonas sp903925075--1||s__Magnetospirillum sp903941095--1||s__Motiliproteus sediminis--2||s__Pelethomonas sp910588365--2||s__Pseudomonas_E sp001592875--3||s__Pyruvatibacter mobilis--4||s__SCUB01 sp004297465--1:evalue_avg=1.6212500000705002e-63:evalue_max=8.57e-63:evalue_min=9.13e-95:evalue_std=2.9784292959825854e-63:evalue_sum=1.2970000000564002e-62:gapopen_avg=0.0:gapopen_max=0.0:gapopen_min=0.0:gapopen_std=0.0:gapopen_sum=0.0:gtdb_class_counter=c__Gammaproteobacteria--4:gtdb_domain_counter=d__Bacteria--4:gtdb_family_counter=f__Pseudomonadaceae--4:gtdb_genus_counter=g__Pseudomonas_E--4:gtdb_order_counter=o__Pseudomonadales--4:gtdb_phylum_counter=p__Proteobacteria--4:gtdb_species_counter=s__Pseudomonas_E alcaligenes--1||s__Pseudomonas_E alcaligenes_A--1||s__Pseudomonas_E sp001592875--1||s__Pseudomonas_E sp014851865--1:heptad_counter=MCP-40H--20:lbd_counter=dCache_1--1:lca_tree=g__Pseudomonas_E:length_avg=133.25:length_max=157.0:length_min=105.0:length_std=25.689074943029215:length_sum=1066.0:mismatch_avg=1.0:mismatch_max=4.0:mismatch_min=0.0:mismatch_std=1.5118578920369088:mismatch_sum=8.0:name=N244137:qcovhsp_avg=99.9:qcovhsp_max=100.0:qcovhsp_min=99.2:qcovhsp_std=0.282842712474618:qcovhsp_sum=799.2:qend_avg=133.375:qend_max=157.0:qend_min=105.0:qend_std=25.628876013479125:qend_sum=1067.0:qstart_avg=1.125:qstart_max=2.0:qstart_min=1.0:qstart_std=0.3535533905932738:qstart_sum=9.0:ref_name_counter=RS_GCF_001592875.1_protein.faa_NZ_LSOF01000008.1_106@PF00015_full_PFAM.516.699--8:scovhsp_avg=72.8125:scovhsp_max=85.8:scovhsp_min=57.4:scovhsp_std=14.036425827111401:scovhsp_sum=582.5:send_avg=164.0:send_max=164.0:send_min=164.0:send_std=0.0:send_sum=1312.0:sstart_avg=31.75:sstart_max=60.0:sstart_min=8.0:sstart_std=25.689074943029215:sstart_sum=254.0])0.478:5e-09[&&NHX:Sample_counter=rhiztom1--9||rhiztom2--3||rhiztom3--5:Type_counter=GTDB--4||capture--17:besthit_avg=99.43333333333334:besthit_max=100.0:besthit_min=97.5:besthit_std=0.9178779875342904:besthit_sum=894.9:bitscore_avg=233.11111111111111:bitscore_max=273.0:bitscore_min=190.0:bitscore_std=37.6312517877244:bitscore_sum=2098.0:capture_class_counter=c__Alphaproteobacteria--7||c__Clostridia--2||c__Desulfuromonadia--3||c__Gammaproteobacteria--5:capture_domain_counter=d__Bacteria--17:capture_family_counter=f__CGMCC-115125--5||f__Geobacteraceae--3||f__Magnetospirillaceae--1||f__Nitrincolaceae--2||f__Oscillospiraceae--2||f__Pseudomonadaceae--3||f__Xanthobacteraceae--1:capture_genus_counter=g__Geomonas--3||g__Magnetospirillum--1||g__Motiliproteus--2||g__Pelethomonas--2||g__Pseudomonas_E--3||g__Pyruvatibacter--5||g__SCUB01--1:capture_order_counter=o__Geobacterales--3||o__Oscillospirales--2||o__Parvibaculales--5||o__Pseudomonadales--5||o__Rhizobiales--1||o__Rhodospirillales--1:capture_phylum_counter=p__Desulfobacterota--3||p__Firmicutes_A--2||p__Proteobacteria--12:capture_species_counter=s__Geomonas ferrireducens--1||s__Geomonas oryzae--1||s__Geomonas sp903925075--1||s__Magnetospirillum sp903941095--1||s__Motiliproteus sediminis--2||s__Pelethomonas sp910588365--2||s__Pseudomonas_E sp001592875--3||s__Pyruvatibacter mobilis--5||s__SCUB01 sp004297465--1:evalue_avg=1.4411111111737801e-63:evalue_max=8.57e-63:evalue_min=9.13e-95:evalue_std=2.837994205580397e-63:evalue_sum=1.2970000000564021e-62:gapopen_avg=0.0:gapopen_max=0.0:gapopen_min=0.0:gapopen_std=0.0:gapopen_sum=0.0:gtdb_class_counter=c__Gammaproteobacteria--4:gtdb_domain_counter=d__Bacteria--4:gtdb_family_counter=f__Pseudomonadaceae--4:gtdb_genus_counter=g__Pseudomonas_E--4:gtdb_order_counter=o__Pseudomonadales--4:gtdb_phylum_counter=p__Proteobacteria--4:gtdb_species_counter=s__Pseudomonas_E alcaligenes--1||s__Pseudomonas_E alcaligenes_A--1||s__Pseudomonas_E sp001592875--1||s__Pseudomonas_E sp014851865--1:heptad_counter=MCP-40H--21:lbd_counter=dCache_1--1:lca_tree=g__Pseudomonas_E:length_avg=132.77777777777777:length_max=157.0:length_min=105.0:length_std=24.071652299841084:length_sum=1195.0:mismatch_avg=0.8888888888888888:mismatch_max=4.0:mismatch_min=0.0:mismatch_std=1.4529663145135578:mismatch_sum=8.0:name=N244138:qcovhsp_avg=99.91111111111111:qcovhsp_max=100.0:qcovhsp_min=99.2:qcovhsp_std=0.2666666666666657:qcovhsp_sum=899.2:qend_avg=132.88888888888889:qend_max=157.0:qend_min=105.0:qend_std=24.01793311488545:qend_sum=1196.0:qstart_avg=1.1111111111111112:qstart_max=2.0:qstart_min=1.0:qstart_std=0.33333333333333337:qstart_sum=10.0:ref_name_counter=RS_GCF_001592875.1_protein.faa_NZ_LSOF01000008.1_106@PF00015_full_PFAM.516.699--9:scovhsp_avg=72.55555555555556:scovhsp_max=85.8:scovhsp_min=57.4:scovhsp_std=13.152481810585323:scovhsp_sum=653.0:send_avg=164.0:send_max=164.0:send_min=164.0:send_std=0.0:send_sum=1476.0:sstart_avg=32.22222222222222:sstart_max=60.0:sstart_min=8.0:sstart_std=24.071652299841084:sstart_sum=290.0])0.878:0.00487282[&&NHX:Sample_counter=rhiztom1--9||rhiztom2--4||rhiztom3--5:Type_counter=GTDB--4||capture--18:besthit_avg=99.3:besthit_max=100.0:besthit_min=97.5:besthit_std=0.962635271879577:besthit_sum=993.0:bitscore_avg=228.9:bitscore_max=273.0:bitscore_min=190.0:bitscore_std=37.89591006955764:bitscore_sum=2289.0:capture_class_counter=c__Alphaproteobacteria--8||c__Clostridia--2||c__Desulfuromonadia--3||c__Gammaproteobacteria--5:capture_domain_counter=d__Bacteria--18:capture_family_counter=f__CGMCC-115125--5||f__Geobacteraceae--3||f__Magnetospirillaceae--1||f__Nitrincolaceae--2||f__Oscillospiraceae--2||f__Pseudomonadaceae--3||f__Sphingomonadaceae--1||f__Xanthobacteraceae--1:capture_genus_counter=g__Geomonas--3||g__Magnetospirillum--1||g__Motiliproteus--2||g__Pelethomonas--2||g__Pseudomonas_E--3||g__Pyruvatibacter--5||g__SCUB01--1||g__Sphingomonas--1:capture_order_counter=o__Geobacterales--3||o__Oscillospirales--2||o__Parvibaculales--5||o__Pseudomonadales--5||o__Rhizobiales--1||o__Rhodospirillales--1||o__Sphingomonadales--1:capture_phylum_counter=p__Desulfobacterota--3||p__Firmicutes_A--2||p__Proteobacteria--13:capture_species_counter=s__Geomonas ferrireducens--1||s__Geomonas oryzae--1||s__Geomonas sp903925075--1||s__Magnetospirillum sp903941095--1||s__Motiliproteus sediminis--2||s__Pelethomonas sp910588365--2||s__Pseudomonas_E sp001592875--3||s__Pyruvatibacter mobilis--5||s__SCUB01 sp004297465--1||s__Sphingomonas azotifigens--1:evalue_avg=1.636000000056402e-63:evalue_max=8.57e-63:evalue_min=9.13e-95:evalue_std=2.745744990954277e-63:evalue_sum=1.636000000056402e-62:gapopen_avg=0.0:gapopen_max=0.0:gapopen_min=0.0:gapopen_std=0.0:gapopen_sum=0.0:gtdb_class_counter=c__Gammaproteobacteria--4:gtdb_domain_counter=d__Bacteria--4:gtdb_family_counter=f__Pseudomonadaceae--4:gtdb_genus_counter=g__Pseudomonas_E--4:gtdb_order_counter=o__Pseudomonadales--4:gtdb_phylum_counter=p__Proteobacteria--4:gtdb_species_counter=s__Pseudomonas_E alcaligenes--1||s__Pseudomonas_E alcaligenes_A--1||s__Pseudomonas_E sp001592875--1||s__Pseudomonas_E sp014851865--1:heptad_counter=MCP-40H--22:lbd_counter=dCache_1--1:lca_tree=g__Pseudomonas_E:length_avg=130.3:length_max=157.0:length_min=105.0:length_std=24.009488864937456:length_sum=1303.0:mismatch_avg=1.0:mismatch_max=4.0:mismatch_min=0.0:mismatch_std=1.4142135623730951:mismatch_sum=10.0:name=N244139:qcovhsp_avg=99.92:qcovhsp_max=100.0:qcovhsp_min=99.2:qcovhsp_std=0.2529822128134695:qcovhsp_sum=999.2:qend_avg=130.4:qend_max=157.0:qend_min=105.0:qend_std=23.973133110027803:qend_sum=1304.0:qstart_avg=1.1:qstart_max=2.0:qstart_min=1.0:qstart_std=0.31622776601683794:qstart_sum=11.0:ref_name_counter=RS_GCF_001592875.1_protein.faa_NZ_LSOF01000008.1_106@PF00015_full_PFAM.516.699--10:scovhsp_avg=71.2:scovhsp_max=85.8:scovhsp_min=57.4:scovhsp_std=13.120298099594468:scovhsp_sum=712.0:send_avg=164.0:send_max=164.0:send_min=164.0:send_std=0.0:send_sum=1640.0:sstart_avg=34.7:sstart_max=60.0:sstart_min=8.0:sstart_std=24.009488864937452:sstart_sum=347.0],(RS_GCF_014851565.1_protein.faa_NZ_JACVAA010000003.1_9@PF00015_full_PFAM.516.699:0.00404359[&&NHX:Type=GTDB:gtdb_class=c__Gammaproteobacteria:gtdb_domain=d__Bacteria:gtdb_family=f__Pseudomonadaceae:gtdb_genus=g__Pseudomonas_E:gtdb_order=o__Pseudomonadales:gtdb_phylum=p__Proteobacteria:gtdb_species=s__Pseudomonas_E sp014851565:heptad=MCP-40H:species=d__Bacteria_p__Proteobacteria_c__Gammaproteobacteria_o__Pseudomonadales_f__Pseudomonadaceae_g__Pseudomonas_E_s__Pseudomonas_E sp014851565],RS_GCF_005508865.1_protein.faa_NZ_SCOM01000002.1_1180@PF00015_full_PFAM.516.699:0.00401008[&&NHX:Type=GTDB:gtdb_class=c__Gammaproteobacteria:gtdb_domain=d__Bacteria:gtdb_family=f__Pseudomonadaceae:gtdb_genus=g__Pseudomonas_E:gtdb_order=o__Pseudomonadales:gtdb_phylum=p__Proteobacteria:gtdb_species=s__Pseudomonas_E sp005508865:heptad=MCP-40H:species=d__Bacteria_p__Proteobacteria_c__Gammaproteobacteria_o__Pseudomonadales_f__Pseudomonadaceae_g__Pseudomonas_E_s__Pseudomonas_E sp005508865])0.952:0.0162736[&&NHX:Sample_counter=:Type_counter=GTDB--2:capture_class_counter=:capture_domain_counter=:capture_family_counter=:capture_genus_counter=:capture_order_counter=:capture_phylum_counter=:capture_species_counter=:evoltype=D:gtdb_class_counter=c__Gammaproteobacteria--2:gtdb_domain_counter=d__Bacteria--2:gtdb_family_counter=f__Pseudomonadaceae--2:gtdb_genus_counter=g__Pseudomonas_E--2:gtdb_order_counter=o__Pseudomonadales--2:gtdb_phylum_counter=p__Proteobacteria--2:gtdb_species_counter=s__Pseudomonas_E sp005508865--1||s__Pseudomonas_E sp014851565--1:heptad_counter=MCP-40H--2:lbd_counter=:lca=d__Bacteria:lca_tree=g__Pseudomonas_E:name=N244142:ref_name_counter=])0:5e-09[&&NHX:Sample_counter=rhiztom1--9||rhiztom2--4||rhiztom3--5:Type_counter=GTDB--6||capture--18:besthit_avg=99.3:besthit_max=100.0:besthit_min=97.5:besthit_std=0.962635271879577:besthit_sum=993.0:bitscore_avg=228.9:bitscore_max=273.0:bitscore_min=190.0:bitscore_std=37.89591006955764:bitscore_sum=2289.0:capture_class_counter=c__Alphaproteobacteria--8||c__Clostridia--2||c__Desulfuromonadia--3||c__Gammaproteobacteria--5:capture_domain_counter=d__Bacteria--18:capture_family_counter=f__CGMCC-115125--5||f__Geobacteraceae--3||f__Magnetospirillaceae--1||f__Nitrincolaceae--2||f__Oscillospiraceae--2||f__Pseudomonadaceae--3||f__Sphingomonadaceae--1||f__Xanthobacteraceae--1:capture_genus_counter=g__Geomonas--3||g__Magnetospirillum--1||g__Motiliproteus--2||g__Pelethomonas--2||g__Pseudomonas_E--3||g__Pyruvatibacter--5||g__SCUB01--1||g__Sphingomonas--1:capture_order_counter=o__Geobacterales--3||o__Oscillospirales--2||o__Parvibaculales--5||o__Pseudomonadales--5||o__Rhizobiales--1||o__Rhodospirillales--1||o__Sphingomonadales--1:capture_phylum_counter=p__Desulfobacterota--3||p__Firmicutes_A--2||p__Proteobacteria--13:capture_species_counter=s__Geomonas ferrireducens--1||s__Geomonas oryzae--1||s__Geomonas sp903925075--1||s__Magnetospirillum sp903941095--1||s__Motiliproteus sediminis--2||s__Pelethomonas sp910588365--2||s__Pseudomonas_E sp001592875--3||s__Pyruvatibacter mobilis--5||s__SCUB01 sp004297465--1||s__Sphingomonas azotifigens--1:evalue_avg=1.636000000056402e-63:evalue_max=8.57e-63:evalue_min=9.13e-95:evalue_std=2.745744990954277e-63:evalue_sum=1.636000000056402e-62:gapopen_avg=0.0:gapopen_max=0.0:gapopen_min=0.0:gapopen_std=0.0:gapopen_sum=0.0:gtdb_class_counter=c__Gammaproteobacteria--6:gtdb_domain_counter=d__Bacteria--6:gtdb_family_counter=f__Pseudomonadaceae--6:gtdb_genus_counter=g__Pseudomonas_E--6:gtdb_order_counter=o__Pseudomonadales--6:gtdb_phylum_counter=p__Proteobacteria--6:gtdb_species_counter=s__Pseudomonas_E alcaligenes--1||s__Pseudomonas_E alcaligenes_A--1||s__Pseudomonas_E sp001592875--1||s__Pseudomonas_E sp005508865--1||s__Pseudomonas_E sp014851565--1||s__Pseudomonas_E sp014851865--1:heptad_counter=MCP-40H--24:lbd_counter=dCache_1--1:lca_tree=g__Pseudomonas_E:length_avg=130.3:length_max=157.0:length_min=105.0:length_std=24.009488864937456:length_sum=1303.0:mismatch_avg=1.0:mismatch_max=4.0:mismatch_min=0.0:mismatch_std=1.4142135623730951:mismatch_sum=10.0:name=N244143:qcovhsp_avg=99.92:qcovhsp_max=100.0:qcovhsp_min=99.2:qcovhsp_std=0.2529822128134695:qcovhsp_sum=999.2:qend_avg=130.4:qend_max=157.0:qend_min=105.0:qend_std=23.973133110027803:qend_sum=1304.0:qstart_avg=1.1:qstart_max=2.0:qstart_min=1.0:qstart_std=0.31622776601683794:qstart_sum=11.0:ref_name_counter=RS_GCF_001592875.1_protein.faa_NZ_LSOF01000008.1_106@PF00015_full_PFAM.516.699--10:scovhsp_avg=71.2:scovhsp_max=85.8:scovhsp_min=57.4:scovhsp_std=13.120298099594468:scovhsp_sum=712.0:send_avg=164.0:send_max=164.0:send_min=164.0:send_std=0.0:send_sum=1640.0:sstart_avg=34.7:sstart_max=60.0:sstart_min=8.0:sstart_std=24.009488864937452:sstart_sum=347.0])0:5e-09[&&NHX:Sample_counter=rhiztom1--9||rhiztom2--4||rhiztom3--6:Type_counter=GTDB--6||capture--19:besthit_avg=99.15454545454546:besthit_max=100.0:besthit_min=97.5:besthit_std=1.0328248993548095:besthit_sum=1090.7:bitscore_avg=228.63636363636363:bitscore_max=273.0:bitscore_min=190.0:bitscore_std=35.961848471047:bitscore_sum=2515.0:capture_class_counter=c__Alphaproteobacteria--8||c__Clostridia--2||c__Desulfuromonadia--3||c__Gammaproteobacteria--6:capture_domain_counter=d__Bacteria--19:capture_family_counter=f__CGMCC-115125--5||f__Geobacteraceae--3||f__Magnetospirillaceae--1||f__Nitrincolaceae--2||f__Oscillospiraceae--2||f__Pseudomonadaceae--4||f__Sphingomonadaceae--1||f__Xanthobacteraceae--1:capture_genus_counter=g__Geomonas--3||g__Magnetospirillum--1||g__Motiliproteus--2||g__Pelethomonas--2||g__Pseudomonas_E--4||g__Pyruvatibacter--5||g__SCUB01--1||g__Sphingomonas--1:capture_order_counter=o__Geobacterales--3||o__Oscillospirales--2||o__Parvibaculales--5||o__Pseudomonadales--6||o__Rhizobiales--1||o__Rhodospirillales--1||o__Sphingomonadales--1:capture_phylum_counter=p__Desulfobacterota--3||p__Firmicutes_A--2||p__Proteobacteria--14:capture_species_counter=s__Geomonas ferrireducens--1||s__Geomonas oryzae--1||s__Geomonas sp903925075--1||s__Magnetospirillum sp903941095--1||s__Motiliproteus sediminis--2||s__Pelethomonas sp910588365--2||s__Pseudomonas_E alcaligenes_B--1||s__Pseudomonas_E sp001592875--3||s__Pyruvatibacter mobilis--5||s__SCUB01 sp004297465--1||s__Sphingomonas azotifigens--1:evalue_avg=1.4872727273240106e-63:evalue_max=8.57e-63:evalue_min=9.13e-95:evalue_std=2.651135948610335e-63:evalue_sum=1.6360000000564115e-62:gapopen_avg=0.0:gapopen_max=0.0:gapopen_min=0.0:gapopen_std=0.0:gapopen_sum=0.0:gtdb_class_counter=c__Gammaproteobacteria--6:gtdb_domain_counter=d__Bacteria--6:gtdb_family_counter=f__Pseudomonadaceae--6:gtdb_genus_counter=g__Pseudomonas_E--6:gtdb_order_counter=o__Pseudomonadales--6:gtdb_phylum_counter=p__Proteobacteria--6:gtdb_species_counter=s__Pseudomonas_E alcaligenes--1||s__Pseudomonas_E alcaligenes_A--1||s__Pseudomonas_E sp001592875--1||s__Pseudomonas_E sp005508865--1||s__Pseudomonas_E sp014851565--1||s__Pseudomonas_E sp014851865--1:heptad_counter=MCP-40H--25:lbd_counter=dCache_1--1:lca_tree=g__Pseudomonas_E:length_avg=130.27272727272728:length_max=157.0:length_min=105.0:length_std=22.77758068404504:length_sum=1433.0:mismatch_avg=1.1818181818181819:mismatch_max=4.0:mismatch_min=0.0:mismatch_std=1.4709304414677:mismatch_sum=13.0:name=N244144:qcovhsp_avg=99.92727272727274:qcovhsp_max=100.0:qcovhsp_min=99.2:qcovhsp_std=0.24120907566221003:qcovhsp_sum=1099.2:qend_avg=130.36363636363637:qend_max=157.0:qend_min=105.0:qend_std=22.743230761141774:qend_sum=1434.0:qstart_avg=1.0909090909090908:qstart_max=2.0:qstart_min=1.0:qstart_std=0.30151134457776363:qstart_sum=12.0:ref_name_counter=RS_GCF_001592875.1_protein.faa_NZ_LSOF01000008.1_106@PF00015_full_PFAM.516.699--10||RS_GCF_003205495.1_protein.faa_NZ_QJRX01000009.1_11@PF00015_full_PFAM.513.700--1:scovhsp_avg=71.04545454545455:scovhsp_max=85.8:scovhsp_min=57.4:scovhsp_std=12.457557034696942:scovhsp_sum=781.5:send_avg=164.27272727272728:send_max=167.0:send_min=164.0:send_std=0.904534033733291:send_sum=1807.0:sstart_avg=35.0:sstart_max=60.0:sstart_min=8.0:sstart_std=22.799122790142604:sstart_sum=385.0])0.889:0.0193276[&&NHX:Sample_counter=rhiztom1--10||rhiztom2--4||rhiztom3--6:Type_counter=GTDB--6||capture--20:besthit_avg=99.15000000000002:besthit_max=100.0:besthit_min=97.5:besthit_std=0.9848857801796105:besthit_sum=1189.8000000000002:bitscore_avg=226.08333333333334:bitscore_max=273.0:bitscore_min=190.0:bitscore_std=35.410471828987475:bitscore_sum=2713.0:capture_class_counter=c__Alphaproteobacteria--8||c__Clostridia--2||c__Desulfuromonadia--3||c__Gammaproteobacteria--7:capture_domain_counter=d__Bacteria--20:capture_family_counter=f__CGMCC-115125--5||f__Geobacteraceae--3||f__Magnetospirillaceae--1||f__Nitrincolaceae--2||f__Oscillospiraceae--2||f__Pseudomonadaceae--5||f__Sphingomonadaceae--1||f__Xanthobacteraceae--1:capture_genus_counter=g__Geomonas--3||g__Magnetospirillum--1||g__Motiliproteus--2||g__Pelethomonas--2||g__Pseudomonas_E--5||g__Pyruvatibacter--5||g__SCUB01--1||g__Sphingomonas--1:capture_order_counter=o__Geobacterales--3||o__Oscillospirales--2||o__Parvibaculales--5||o__Pseudomonadales--7||o__Rhizobiales--1||o__Rhodospirillales--1||o__Sphingomonadales--1:capture_phylum_counter=p__Desulfobacterota--3||p__Firmicutes_A--2||p__Proteobacteria--15:capture_species_counter=s__Geomonas ferrireducens--1||s__Geomonas oryzae--1||s__Geomonas sp903925075--1||s__Magnetospirillum sp903941095--1||s__Motiliproteus sediminis--2||s__Pelethomonas sp910588365--2||s__Pseudomonas_E alcaligenes--1||s__Pseudomonas_E alcaligenes_B--1||s__Pseudomonas_E sp001592875--3||s__Pyruvatibacter mobilis--5||s__SCUB01 sp004297465--1||s__Sphingomonas azotifigens--1:evalue_avg=1.3639433333803427e-63:evalue_max=8.57e-63:evalue_min=9.13e-95:evalue_std=2.563608191988355e-63:evalue_sum=1.6367320000564114e-62:gapopen_avg=0.0:gapopen_max=0.0:gapopen_min=0.0:gapopen_std=0.0:gapopen_sum=0.0:gtdb_class_counter=c__Gammaproteobacteria--6:gtdb_domain_counter=d__Bacteria--6:gtdb_family_counter=f__Pseudomonadaceae--6:gtdb_genus_counter=g__Pseudomonas_E--6:gtdb_order_counter=o__Pseudomonadales--6:gtdb_phylum_counter=p__Proteobacteria--6:gtdb_species_counter=s__Pseudomonas_E alcaligenes--1||s__Pseudomonas_E alcaligenes_A--1||s__Pseudomonas_E sp001592875--1||s__Pseudomonas_E sp005508865--1||s__Pseudomonas_E sp014851565--1||s__Pseudomonas_E sp014851865--1:heptad_counter=MCP-40H--26:lbd_counter=dCache_1--1:lca_tree=g__Pseudomonas_E:length_avg=128.5:length_max=157.0:length_min=105.0:length_std=22.56908585573719:length_sum=1542.0:mismatch_avg=1.1666666666666667:mismatch_max=4.0:mismatch_min=0.0:mismatch_std=1.403458930534474:mismatch_sum=14.0:name=N244145:qcovhsp_avg=99.93333333333334:qcovhsp_max=100.0:qcovhsp_min=99.2:qcovhsp_std=0.23094010767584947:qcovhsp_sum=1199.2:qend_avg=128.58333333333334:qend_max=157.0:qend_min=105.0:qend_std=22.544736669900395:qend_sum=1543.0:qstart_avg=1.0833333333333333:qstart_max=2.0:qstart_min=1.0:qstart_std=0.28867513459481287:qstart_sum=13.0:ref_name_counter=RS_GCF_001592875.1_protein.faa_NZ_LSOF01000008.1_106@PF00015_full_PFAM.516.699--10||RS_GCF_003205495.1_protein.faa_NZ_QJRX01000009.1_11@PF00015_full_PFAM.513.700--2:scovhsp_avg=69.98333333333333:scovhsp_max=85.8:scovhsp_min=57.4:scovhsp_std=12.434616880696282:scovhsp_sum=839.8000000000001:send_avg=164.5:send_max=167.0:send_min=164.0:send_std=1.1677484162422844:send_sum=1974.0:sstart_avg=37.0:sstart_max=60.0:sstart_min=8.0:sstart_std=22.815465249375357:sstart_sum=444.0],RS_GCF_003205495.1_protein.faa_NZ_QJRX01000009.1_11@PF00015_full_PFAM.513.700:0.0106706[&&NHX:Type=GTDB:gtdb_class=c__Gammaproteobacteria:gtdb_domain=d__Bacteria:gtdb_family=f__Pseudomonadaceae:gtdb_genus=g__Pseudomonas_E:gtdb_order=o__Pseudomonadales:gtdb_phylum=p__Proteobacteria:gtdb_species=s__Pseudomonas_E alcaligenes_B:heptad=MCP-40H:species=d__Bacteria_p__Proteobacteria_c__Gammaproteobacteria_o__Pseudomonadales_f__Pseudomonadaceae_g__Pseudomonas_E_s__Pseudomonas_E alcaligenes_B])0.618:0.00474064[&&NHX:Sample_counter=rhiztom1--10||rhiztom2--4||rhiztom3--6:Type_counter=GTDB--7||capture--20:besthit_avg=99.15000000000002:besthit_max=100.0:besthit_min=97.5:besthit_std=0.9848857801796105:besthit_sum=1189.8000000000002:bitscore_avg=226.08333333333334:bitscore_max=273.0:bitscore_min=190.0:bitscore_std=35.410471828987475:bitscore_sum=2713.0:capture_class_counter=c__Alphaproteobacteria--8||c__Clostridia--2||c__Desulfuromonadia--3||c__Gammaproteobacteria--7:capture_domain_counter=d__Bacteria--20:capture_family_counter=f__CGMCC-115125--5||f__Geobacteraceae--3||f__Magnetospirillaceae--1||f__Nitrincolaceae--2||f__Oscillospiraceae--2||f__Pseudomonadaceae--5||f__Sphingomonadaceae--1||f__Xanthobacteraceae--1:capture_genus_counter=g__Geomonas--3||g__Magnetospirillum--1||g__Motiliproteus--2||g__Pelethomonas--2||g__Pseudomonas_E--5||g__Pyruvatibacter--5||g__SCUB01--1||g__Sphingomonas--1:capture_order_counter=o__Geobacterales--3||o__Oscillospirales--2||o__Parvibaculales--5||o__Pseudomonadales--7||o__Rhizobiales--1||o__Rhodospirillales--1||o__Sphingomonadales--1:capture_phylum_counter=p__Desulfobacterota--3||p__Firmicutes_A--2||p__Proteobacteria--15:capture_species_counter=s__Geomonas ferrireducens--1||s__Geomonas oryzae--1||s__Geomonas sp903925075--1||s__Magnetospirillum sp903941095--1||s__Motiliproteus sediminis--2||s__Pelethomonas sp910588365--2||s__Pseudomonas_E alcaligenes--1||s__Pseudomonas_E alcaligenes_B--1||s__Pseudomonas_E sp001592875--3||s__Pyruvatibacter mobilis--5||s__SCUB01 sp004297465--1||s__Sphingomonas azotifigens--1:evalue_avg=1.3639433333803427e-63:evalue_max=8.57e-63:evalue_min=9.13e-95:evalue_std=2.563608191988355e-63:evalue_sum=1.6367320000564114e-62:gapopen_avg=0.0:gapopen_max=0.0:gapopen_min=0.0:gapopen_std=0.0:gapopen_sum=0.0:gtdb_class_counter=c__Gammaproteobacteria--7:gtdb_domain_counter=d__Bacteria--7:gtdb_family_counter=f__Pseudomonadaceae--7:gtdb_genus_counter=g__Pseudomonas_E--7:gtdb_order_counter=o__Pseudomonadales--7:gtdb_phylum_counter=p__Proteobacteria--7:gtdb_species_counter=s__Pseudomonas_E alcaligenes--1||s__Pseudomonas_E alcaligenes_A--1||s__Pseudomonas_E alcaligenes_B--1||s__Pseudomonas_E sp001592875--1||s__Pseudomonas_E sp005508865--1||s__Pseudomonas_E sp014851565--1||s__Pseudomonas_E sp014851865--1:heptad_counter=MCP-40H--27:lbd_counter=dCache_1--1:lca_tree=g__Pseudomonas_E:length_avg=128.5:length_max=157.0:length_min=105.0:length_std=22.56908585573719:length_sum=1542.0:mismatch_avg=1.1666666666666667:mismatch_max=4.0:mismatch_min=0.0:mismatch_std=1.403458930534474:mismatch_sum=14.0:name=N244147:qcovhsp_avg=99.93333333333334:qcovhsp_max=100.0:qcovhsp_min=99.2:qcovhsp_std=0.23094010767584947:qcovhsp_sum=1199.2:qend_avg=128.58333333333334:qend_max=157.0:qend_min=105.0:qend_std=22.544736669900395:qend_sum=1543.0:qstart_avg=1.0833333333333333:qstart_max=2.0:qstart_min=1.0:qstart_std=0.28867513459481287:qstart_sum=13.0:ref_name_counter=RS_GCF_001592875.1_protein.faa_NZ_LSOF01000008.1_106@PF00015_full_PFAM.516.699--10||RS_GCF_003205495.1_protein.faa_NZ_QJRX01000009.1_11@PF00015_full_PFAM.513.700--2:scovhsp_avg=69.98333333333333:scovhsp_max=85.8:scovhsp_min=57.4:scovhsp_std=12.434616880696282:scovhsp_sum=839.8000000000001:send_avg=164.5:send_max=167.0:send_min=164.0:send_std=1.1677484162422844:send_sum=1974.0:sstart_avg=37.0:sstart_max=60.0:sstart_min=8.0:sstart_std=22.815465249375357:sstart_sum=444.0],(3e3a9d67-8e4b-4c1d-91d5-7a3637dd4edb_6@MCPsignal.83.240:5e-09[&&NHX:Sample=rhiztom3:Type=capture:besthit=98.7:bitscore=269.0:capture_class=c__Actinomycetia:capture_domain=d__Bacteria:capture_family=f__Cryptosporangiaceae:capture_genus=g__Cryptosporangium:capture_order=o__Mycobacteriales:capture_phylum=p__Actinobacteriota:capture_species=s__Cryptosporangium arvum:evalue=4.96e-93:gapopen=0.0:heptad=MCP-40H:length=157.0:mismatch=2.0:qcovhsp=100.0:qend=157.0:qstart=1.0:ref_name=RS_GCF_003205495.1_protein.faa_NZ_QJRX01000009.1_11@PF00015_full_PFAM.513.700:scovhsp=84.0:send=167.0:sstart=11.0],(84252899-b483-479e-9d05-1bb69eaa42dc_2@MCPsignal.29.185:5e-09[&&NHX:Sample=rhiztom3:Type=capture:besthit=98.7:bitscore=268.0:capture_class=c__Planctomycetia:capture_domain=d__Bacteria:capture_family=f__Thermoguttaceae:capture_genus=g__JAFGDS01:capture_order=o__Pirellulales:capture_phylum=p__Planctomycetota:capture_species=s__JAFGDS01 sp016931995:evalue=1.37e-92:gapopen=0.0:heptad=MCP-40H:length=156.0:mismatch=2.0:qcovhsp=100.0:qend=156.0:qstart=1.0:ref_name=RS_GCF_003205495.1_protein.faa_NZ_QJRX01000009.1_11@PF00015_full_PFAM.513.700:scovhsp=83.4:send=167.0:sstart=12.0],19225865-a62d-5d16-8219-c16e037dafca_1@MCPsignal.301.456:0.009892[&&NHX:Sample=rhiztom3:Type=capture:besthit=96.8:bitscore=255.0:capture_class=c__Planctomycetia:capture_domain=d__Bacteria:capture_family=f__Thermoguttaceae:capture_genus=g__JAFGDS01:capture_order=o__Pirellulales:capture_phylum=p__Planctomycetota:capture_species=s__JAFGDS01 sp016931995:evalue=1.39e-87:gapopen=1.0:heptad=MCP-40H:length=156.0:mismatch=4.0:qcovhsp=100.0:qend=155.0:qstart=1.0:ref_name=RS_GCF_003205495.1_protein.faa_NZ_QJRX01000009.1_11@PF00015_full_PFAM.513.700:scovhsp=83.4:send=167.0:sstart=12.0])0:5e-09[&&NHX:Sample_counter=rhiztom3--2:Type_counter=capture--2:besthit_avg=97.75:besthit_max=98.7:besthit_min=96.8:besthit_std=1.3435028842544443:besthit_sum=195.5:bitscore_avg=261.5:bitscore_max=268.0:bitscore_min=255.0:bitscore_std=9.192388155425117:bitscore_sum=523.0:capture_class_counter=c__Planctomycetia--2:capture_domain_counter=d__Bacteria--2:capture_family_counter=f__Thermoguttaceae--2:capture_genus_counter=g__JAFGDS01--2:capture_order_counter=o__Pirellulales--2:capture_phylum_counter=p__Planctomycetota--2:capture_species_counter=s__JAFGDS01 sp016931995--2:evalue_avg=6.950068500000001e-88:evalue_max=1.39e-87:evalue_min=1.37e-92:evalue_std=9.828687384863988e-88:evalue_sum=1.3900137000000001e-87:gapopen_avg=0.5:gapopen_max=1.0:gapopen_min=0.0:gapopen_std=0.7071067811865476:gapopen_sum=1.0:gtdb_class_counter=:gtdb_domain_counter=:gtdb_family_counter=:gtdb_genus_counter=:gtdb_order_counter=:gtdb_phylum_counter=:gtdb_species_counter=:heptad_counter=MCP-40H--2:lbd_counter=:length_avg=156.0:length_max=156.0:length_min=156.0:length_std=0.0:length_sum=312.0:mismatch_avg=3.0:mismatch_max=4.0:mismatch_min=2.0:mismatch_std=1.4142135623730951:mismatch_sum=6.0:name=N244151:qcovhsp_avg=100.0:qcovhsp_max=100.0:qcovhsp_min=100.0:qcovhsp_std=0.0:qcovhsp_sum=200.0:qend_avg=155.5:qend_max=156.0:qend_min=155.0:qend_std=0.7071067811865476:qend_sum=311.0:qstart_avg=1.0:qstart_max=1.0:qstart_min=1.0:qstart_std=0.0:qstart_sum=2.0:ref_name_counter=RS_GCF_003205495.1_protein.faa_NZ_QJRX01000009.1_11@PF00015_full_PFAM.513.700--2:scovhsp_avg=83.4:scovhsp_max=83.4:scovhsp_min=83.4:scovhsp_std=0.0:scovhsp_sum=166.8:send_avg=167.0:send_max=167.0:send_min=167.0:send_std=0.0:send_sum=334.0:sstart_avg=12.0:sstart_max=12.0:sstart_min=12.0:sstart_std=0.0:sstart_sum=24.0])0.747:0.00482603[&&NHX:Sample_counter=rhiztom3--3:Type_counter=capture--3:besthit_avg=98.06666666666666:besthit_max=98.7:besthit_min=96.8:besthit_std=1.0969655114602923:besthit_sum=294.2:bitscore_avg=264.0:bitscore_max=269.0:bitscore_min=255.0:bitscore_std=7.810249675906654:bitscore_sum=792.0:capture_class_counter=c__Actinomycetia--1||c__Planctomycetia--2:capture_domain_counter=d__Bacteria--3:capture_family_counter=f__Cryptosporangiaceae--1||f__Thermoguttaceae--2:capture_genus_counter=g__Cryptosporangium--1||g__JAFGDS01--2:capture_order_counter=o__Mycobacteriales--1||o__Pirellulales--2:capture_phylum_counter=p__Actinobacteriota--1||p__Planctomycetota--2:capture_species_counter=s__Cryptosporangium arvum--1||s__JAFGDS01 sp016931995--2:evalue_avg=4.6333955333333333e-88:evalue_max=1.39e-87:evalue_min=4.96e-93:evalue_std=8.025114875074665e-88:evalue_sum=1.39001866e-87:gapopen_avg=0.3333333333333333:gapopen_max=1.0:gapopen_min=0.0:gapopen_std=0.5773502691896258:gapopen_sum=1.0:gtdb_class_counter=:gtdb_domain_counter=:gtdb_family_counter=:gtdb_genus_counter=:gtdb_order_counter=:gtdb_phylum_counter=:gtdb_species_counter=:heptad_counter=MCP-40H--3:lbd_counter=:length_avg=156.33333333333334:length_max=157.0:length_min=156.0:length_std=0.5773502691896258:length_sum=469.0:mismatch_avg=2.6666666666666665:mismatch_max=4.0:mismatch_min=2.0:mismatch_std=1.1547005383792515:mismatch_sum=8.0:name=N244152:qcovhsp_avg=100.0:qcovhsp_max=100.0:qcovhsp_min=100.0:qcovhsp_std=0.0:qcovhsp_sum=300.0:qend_avg=156.0:qend_max=157.0:qend_min=155.0:qend_std=1.0:qend_sum=468.0:qstart_avg=1.0:qstart_max=1.0:qstart_min=1.0:qstart_std=0.0:qstart_sum=3.0:ref_name_counter=RS_GCF_003205495.1_protein.faa_NZ_QJRX01000009.1_11@PF00015_full_PFAM.513.700--3:scovhsp_avg=83.60000000000001:scovhsp_max=84.0:scovhsp_min=83.4:scovhsp_std=0.3464101615137722:scovhsp_sum=250.8:send_avg=167.0:send_max=167.0:send_min=167.0:send_std=0.0:send_sum=501.0:sstart_avg=11.666666666666666:sstart_max=12.0:sstart_min=11.0:sstart_std=0.5773502691896257:sstart_sum=35.0])0.785:0.00500088[&&NHX:Sample_counter=rhiztom1--10||rhiztom2--4||rhiztom3--9:Type_counter=GTDB--7||capture--23:besthit_avg=98.93333333333334:besthit_max=100.0:besthit_min=96.8:besthit_std=1.0654755254054855:besthit_sum=1484.0:bitscore_avg=233.66666666666666:bitscore_max=273.0:bitscore_min=190.0:bitscore_std=35.21904246825788:bitscore_sum=3505.0:capture_class_counter=c__Actinomycetia--1||c__Alphaproteobacteria--8||c__Clostridia--2||c__Desulfuromonadia--3||c__Gammaproteobacteria--7||c__Planctomycetia--2:capture_domain_counter=d__Bacteria--23:capture_family_counter=f__CGMCC-115125--5||f__Cryptosporangiaceae--1||f__Geobacteraceae--3||f__Magnetospirillaceae--1||f__Nitrincolaceae--2||f__Oscillospiraceae--2||f__Pseudomonadaceae--5||f__Sphingomonadaceae--1||f__Thermoguttaceae--2||f__Xanthobacteraceae--1:capture_genus_counter=g__Cryptosporangium--1||g__Geomonas--3||g__JAFGDS01--2||g__Magnetospirillum--1||g__Motiliproteus--2||g__Pelethomonas--2||g__Pseudomonas_E--5||g__Pyruvatibacter--5||g__SCUB01--1||g__Sphingomonas--1:capture_order_counter=o__Geobacterales--3||o__Mycobacteriales--1||o__Oscillospirales--2||o__Parvibaculales--5||o__Pirellulales--2||o__Pseudomonadales--7||o__Rhizobiales--1||o__Rhodospirillales--1||o__Sphingomonadales--1:capture_phylum_counter=p__Actinobacteriota--1||p__Desulfobacterota--3||p__Firmicutes_A--2||p__Planctomycetota--2||p__Proteobacteria--15:capture_species_counter=s__Cryptosporangium arvum--1||s__Geomonas ferrireducens--1||s__Geomonas oryzae--1||s__Geomonas sp903925075--1||s__JAFGDS01 sp016931995--2||s__Magnetospirillum sp903941095--1||s__Motiliproteus sediminis--2||s__Pelethomonas sp910588365--2||s__Pseudomonas_E alcaligenes--1||s__Pseudomonas_E alcaligenes_B--1||s__Pseudomonas_E sp001592875--3||s__Pyruvatibacter mobilis--5||s__SCUB01 sp004297465--1||s__Sphingomonas azotifigens--1:evalue_avg=1.0911546667042745e-63:evalue_max=8.57e-63:evalue_min=9.13e-95:evalue_std=2.341516236213838e-63:evalue_sum=1.6367320000564118e-62:gapopen_avg=0.06666666666666667:gapopen_max=1.0:gapopen_min=0.0:gapopen_std=0.25819888974716115:gapopen_sum=1.0:gtdb_class_counter=c__Gammaproteobacteria--7:gtdb_domain_counter=d__Bacteria--7:gtdb_family_counter=f__Pseudomonadaceae--7:gtdb_genus_counter=g__Pseudomonas_E--7:gtdb_order_counter=o__Pseudomonadales--7:gtdb_phylum_counter=p__Proteobacteria--7:gtdb_species_counter=s__Pseudomonas_E alcaligenes--1||s__Pseudomonas_E alcaligenes_A--1||s__Pseudomonas_E alcaligenes_B--1||s__Pseudomonas_E sp001592875--1||s__Pseudomonas_E sp005508865--1||s__Pseudomonas_E sp014851565--1||s__Pseudomonas_E sp014851865--1:heptad_counter=MCP-40H--30:lbd_counter=dCache_1--1:lca_tree=g__Pseudomonas_E:length_avg=134.06666666666666:length_max=157.0:length_min=105.0:length_std=23.088236543024816:length_sum=2011.0:mismatch_avg=1.4666666666666666:mismatch_max=4.0:mismatch_min=0.0:mismatch_std=1.4573295865416045:mismatch_sum=22.0:name=N244153:qcovhsp_avg=99.94666666666667:qcovhsp_max=100.0:qcovhsp_min=99.2:qcovhsp_std=0.20655911179772818:qcovhsp_sum=1499.2:qend_avg=134.06666666666666:qend_max=157.0:qend_min=105.0:qend_std=22.98591701351897:qend_sum=2011.0:qstart_avg=1.0666666666666667:qstart_max=2.0:qstart_min=1.0:qstart_std=0.25819888974716115:qstart_sum=16.0:ref_name_counter=RS_GCF_001592875.1_protein.faa_NZ_LSOF01000008.1_106@PF00015_full_PFAM.516.699--10||RS_GCF_003205495.1_protein.faa_NZ_QJRX01000009.1_11@PF00015_full_PFAM.513.700--5:scovhsp_avg=72.70666666666666:scovhsp_max=85.8:scovhsp_min=57.4:scovhsp_std=12.381003113449172:scovhsp_sum=1090.6:send_avg=165.0:send_max=167.0:send_min=164.0:send_std=1.4638501094227998:send_sum=2475.0:sstart_avg=31.933333333333334:sstart_max=60.0:sstart_min=8.0:sstart_std=22.783034623742875:sstart_sum=479.0])0.751:0.00747696[&&NHX:Sample_counter=rhiztom1--11||rhiztom2--4||rhiztom3--9:Type_counter=GTDB--8||capture--24:besthit_avg=98.71875:besthit_max=100.0:besthit_min=95.5:besthit_std=1.3402580597283:besthit_sum=1579.5:bitscore_avg=235.3125:bitscore_max=273.0:bitscore_min=190.0:bitscore_std=34.655867709042674:bitscore_sum=3765.0:capture_class_counter=c__Actinomycetia--1||c__Alphaproteobacteria--8||c__Clostridia--2||c__Desulfuromonadia--3||c__Gammaproteobacteria--8||c__Planctomycetia--2:capture_domain_counter=d__Bacteria--24:capture_family_counter=f__CGMCC-115125--5||f__Cryptosporangiaceae--1||f__Geobacteraceae--3||f__Magnetospirillaceae--1||f__Nitrincolaceae--2||f__Oscillospiraceae--2||f__Pseudomonadaceae--6||f__Sphingomonadaceae--1||f__Thermoguttaceae--2||f__Xanthobacteraceae--1:capture_genus_counter=g__Cryptosporangium--1||g__Geomonas--3||g__JAFGDS01--2||g__Magnetospirillum--1||g__Motiliproteus--2||g__Pelethomonas--2||g__Pseudomonas_B--1||g__Pseudomonas_E--5||g__Pyruvatibacter--5||g__SCUB01--1||g__Sphingomonas--1:capture_order_counter=o__Geobacterales--3||o__Mycobacteriales--1||o__Oscillospirales--2||o__Parvibaculales--5||o__Pirellulales--2||o__Pseudomonadales--8||o__Rhizobiales--1||o__Rhodospirillales--1||o__Sphingomonadales--1:capture_phylum_counter=p__Actinobacteriota--1||p__Desulfobacterota--3||p__Firmicutes_A--2||p__Planctomycetota--2||p__Proteobacteria--16:capture_species_counter=s__Cryptosporangium arvum--1||s__Geomonas ferrireducens--1||s__Geomonas oryzae--1||s__Geomonas sp903925075--1||s__JAFGDS01 sp016931995--2||s__Magnetospirillum sp903941095--1||s__Motiliproteus sediminis--2||s__Pelethomonas sp910588365--2||s__Pseudomonas_B sp001512295--1||s__Pseudomonas_E alcaligenes--1||s__Pseudomonas_E alcaligenes_B--1||s__Pseudomonas_E sp001592875--3||s__Pyruvatibacter mobilis--5||s__SCUB01 sp004297465--1||s__Sphingomonas azotifigens--1:evalue_avg=1.0229575000352571e-63:evalue_max=8.57e-63:evalue_min=9.13e-95:evalue_std=2.2785080035313438e-63:evalue_sum=1.6367320000564114e-62:gapopen_avg=0.0625:gapopen_max=1.0:gapopen_min=0.0:gapopen_std=0.25:gapopen_sum=1.0:gtdb_class_counter=c__Gammaproteobacteria--8:gtdb_domain_counter=d__Bacteria--8:gtdb_family_counter=f__Pseudomonadaceae--8:gtdb_genus_counter=g__Pseudomonas_E--8:gtdb_order_counter=o__Pseudomonadales--8:gtdb_phylum_counter=p__Proteobacteria--8:gtdb_species_counter=s__Pseudomonas_E alcaligenes--1||s__Pseudomonas_E alcaligenes_A--1||s__Pseudomonas_E alcaligenes_B--1||s__Pseudomonas_E sp001592875--1||s__Pseudomonas_E sp002483005--1||s__Pseudomonas_E sp005508865--1||s__Pseudomonas_E sp014851565--1||s__Pseudomonas_E sp014851865--1:heptad_counter=MCP-40H--32:lbd_counter=dCache_1--1:lca_tree=g__Pseudomonas_E:length_avg=135.375:length_max=157.0:length_min=105.0:length_std=22.911059920192837:length_sum=2166.0:mismatch_avg=1.8125:mismatch_max=7.0:mismatch_min=0.0:mismatch_std=1.973786547054502:mismatch_sum=29.0:name=N244154:qcovhsp_avg=99.95:qcovhsp_max=100.0:qcovhsp_min=99.2:qcovhsp_std=0.1999999999999993:qcovhsp_sum=1599.2:qend_avg=135.375:qend_max=157.0:qend_min=105.0:qend_std=22.814834355450987:qend_sum=2166.0:qstart_avg=1.0625:qstart_max=2.0:qstart_min=1.0:qstart_std=0.25:qstart_sum=17.0:ref_name_counter=RS_GCF_001592875.1_protein.faa_NZ_LSOF01000008.1_106@PF00015_full_PFAM.516.699--10||RS_GCF_003205495.1_protein.faa_NZ_QJRX01000009.1_11@PF00015_full_PFAM.513.700--6:scovhsp_avg=73.34375:scovhsp_max=85.8:scovhsp_min=57.4:scovhsp_std=12.229634431712721:scovhsp_sum=1173.5:send_avg=165.125:send_max=167.0:send_min=164.0:send_std=1.5:send_sum=2642.0:sstart_avg=30.75:sstart_max=60.0:sstart_min=8.0:sstart_std=22.5136995330991:sstart_sum=492.0])0.985:0.0376858[&&NHX:Sample_counter=rhiztom1--11||rhiztom2--4||rhiztom3--9:Type_counter=GTDB--9||capture--24:besthit_avg=98.71875:besthit_max=100.0:besthit_min=95.5:besthit_std=1.3402580597283:besthit_sum=1579.5:bitscore_avg=235.3125:bitscore_max=273.0:bitscore_min=190.0:bitscore_std=34.655867709042674:bitscore_sum=3765.0:capture_class_counter=c__Actinomycetia--1||c__Alphaproteobacteria--8||c__Clostridia--2||c__Desulfuromonadia--3||c__Gammaproteobacteria--8||c__Planctomycetia--2:capture_domain_counter=d__Bacteria--24:capture_family_counter=f__CGMCC-115125--5||f__Cryptosporangiaceae--1||f__Geobacteraceae--3||f__Magnetospirillaceae--1||f__Nitrincolaceae--2||f__Oscillospiraceae--2||f__Pseudomonadaceae--6||f__Sphingomonadaceae--1||f__Thermoguttaceae--2||f__Xanthobacteraceae--1:capture_genus_counter=g__Cryptosporangium--1||g__Geomonas--3||g__JAFGDS01--2||g__Magnetospirillum--1||g__Motiliproteus--2||g__Pelethomonas--2||g__Pseudomonas_B--1||g__Pseudomonas_E--5||g__Pyruvatibacter--5||g__SCUB01--1||g__Sphingomonas--1:capture_order_counter=o__Geobacterales--3||o__Mycobacteriales--1||o__Oscillospirales--2||o__Parvibaculales--5||o__Pirellulales--2||o__Pseudomonadales--8||o__Rhizobiales--1||o__Rhodospirillales--1||o__Sphingomonadales--1:capture_phylum_counter=p__Actinobacteriota--1||p__Desulfobacterota--3||p__Firmicutes_A--2||p__Planctomycetota--2||p__Proteobacteria--16:capture_species_counter=s__Cryptosporangium arvum--1||s__Geomonas ferrireducens--1||s__Geomonas oryzae--1||s__Geomonas sp903925075--1||s__JAFGDS01 sp016931995--2||s__Magnetospirillum sp903941095--1||s__Motiliproteus sediminis--2||s__Pelethomonas sp910588365--2||s__Pseudomonas_B sp001512295--1||s__Pseudomonas_E alcaligenes--1||s__Pseudomonas_E alcaligenes_B--1||s__Pseudomonas_E sp001592875--3||s__Pyruvatibacter mobilis--5||s__SCUB01 sp004297465--1||s__Sphingomonas azotifigens--1:evalue_avg=1.0229575000352571e-63:evalue_max=8.57e-63:evalue_min=9.13e-95:evalue_std=2.2785080035313438e-63:evalue_sum=1.6367320000564114e-62:gapopen_avg=0.0625:gapopen_max=1.0:gapopen_min=0.0:gapopen_std=0.25:gapopen_sum=1.0:gtdb_class_counter=c__Gammaproteobacteria--9:gtdb_domain_counter=d__Bacteria--9:gtdb_family_counter=f__Pseudomonadaceae--9:gtdb_genus_counter=g__Pseudomonas_E--9:gtdb_order_counter=o__Pseudomonadales--9:gtdb_phylum_counter=p__Proteobacteria--9:gtdb_species_counter=s__Pseudomonas_E alcaligenes--1||s__Pseudomonas_E alcaligenes_A--1||s__Pseudomonas_E alcaligenes_B--1||s__Pseudomonas_E sp000761545--1||s__Pseudomonas_E sp001592875--1||s__Pseudomonas_E sp002483005--1||s__Pseudomonas_E sp005508865--1||s__Pseudomonas_E sp014851565--1||s__Pseudomonas_E sp014851865--1:heptad_counter=MCP-40H--33:lbd_counter=dCache_1--1:lca_tree=g__Pseudomonas_E:length_avg=135.375:length_max=157.0:length_min=105.0:length_std=22.911059920192837:length_sum=2166.0:mismatch_avg=1.8125:mismatch_max=7.0:mismatch_min=0.0:mismatch_std=1.973786547054502:mismatch_sum=29.0:name=N244155:qcovhsp_avg=99.95:qcovhsp_max=100.0:qcovhsp_min=99.2:qcovhsp_std=0.1999999999999993:qcovhsp_sum=1599.2:qend_avg=135.375:qend_max=157.0:qend_min=105.0:qend_std=22.814834355450987:qend_sum=2166.0:qstart_avg=1.0625:qstart_max=2.0:qstart_min=1.0:qstart_std=0.25:qstart_sum=17.0:ref_name_counter=RS_GCF_001592875.1_protein.faa_NZ_LSOF01000008.1_106@PF00015_full_PFAM.516.699--10||RS_GCF_003205495.1_protein.faa_NZ_QJRX01000009.1_11@PF00015_full_PFAM.513.700--6:scovhsp_avg=73.34375:scovhsp_max=85.8:scovhsp_min=57.4:scovhsp_std=12.229634431712721:scovhsp_sum=1173.5:send_avg=165.125:send_max=167.0:send_min=164.0:send_std=1.5:send_sum=2642.0:sstart_avg=30.75:sstart_max=60.0:sstart_min=8.0:sstart_std=22.5136995330991:sstart_sum=492.0])0.744:0.00609798[&&NHX:Sample_counter=rhiztom1--11||rhiztom2--4||rhiztom3--9:Type_counter=GTDB--12||capture--24:besthit_avg=98.71875:besthit_max=100.0:besthit_min=95.5:besthit_std=1.3402580597283:besthit_sum=1579.5:bitscore_avg=235.3125:bitscore_max=273.0:bitscore_min=190.0:bitscore_std=34.655867709042674:bitscore_sum=3765.0:capture_class_counter=c__Actinomycetia--1||c__Alphaproteobacteria--8||c__Clostridia--2||c__Desulfuromonadia--3||c__Gammaproteobacteria--8||c__Planctomycetia--2:capture_domain_counter=d__Bacteria--24:capture_family_counter=f__CGMCC-115125--5||f__Cryptosporangiaceae--1||f__Geobacteraceae--3||f__Magnetospirillaceae--1||f__Nitrincolaceae--2||f__Oscillospiraceae--2||f__Pseudomonadaceae--6||f__Sphingomonadaceae--1||f__Thermoguttaceae--2||f__Xanthobacteraceae--1:capture_genus_counter=g__Cryptosporangium--1||g__Geomonas--3||g__JAFGDS01--2||g__Magnetospirillum--1||g__Motiliproteus--2||g__Pelethomonas--2||g__Pseudomonas_B--1||g__Pseudomonas_E--5||g__Pyruvatibacter--5||g__SCUB01--1||g__Sphingomonas--1:capture_order_counter=o__Geobacterales--3||o__Mycobacteriales--1||o__Oscillospirales--2||o__Parvibaculales--5||o__Pirellulales--2||o__Pseudomonadales--8||o__Rhizobiales--1||o__Rhodospirillales--1||o__Sphingomonadales--1:capture_phylum_counter=p__Actinobacteriota--1||p__Desulfobacterota--3||p__Firmicutes_A--2||p__Planctomycetota--2||p__Proteobacteria--16:capture_species_counter=s__Cryptosporangium arvum--1||s__Geomonas ferrireducens--1||s__Geomonas oryzae--1||s__Geomonas sp903925075--1||s__JAFGDS01 sp016931995--2||s__Magnetospirillum sp903941095--1||s__Motiliproteus sediminis--2||s__Pelethomonas sp910588365--2||s__Pseudomonas_B sp001512295--1||s__Pseudomonas_E alcaligenes--1||s__Pseudomonas_E alcaligenes_B--1||s__Pseudomonas_E sp001592875--3||s__Pyruvatibacter mobilis--5||s__SCUB01 sp004297465--1||s__Sphingomonas azotifigens--1:evalue_avg=1.0229575000352571e-63:evalue_max=8.57e-63:evalue_min=9.13e-95:evalue_std=2.2785080035313438e-63:evalue_sum=1.6367320000564114e-62:gapopen_avg=0.0625:gapopen_max=1.0:gapopen_min=0.0:gapopen_std=0.25:gapopen_sum=1.0:gtdb_class_counter=c__Gammaproteobacteria--12:gtdb_domain_counter=d__Bacteria--12:gtdb_family_counter=f__Pseudomonadaceae--12:gtdb_genus_counter=g__Pseudomonas_E--12:gtdb_order_counter=o__Pseudomonadales--12:gtdb_phylum_counter=p__Proteobacteria--12:gtdb_species_counter=s__Pseudomonas_E alcaligenes--1||s__Pseudomonas_E alcaligenes_A--1||s__Pseudomonas_E alcaligenes_B--1||s__Pseudomonas_E alcaligenes_C--1||s__Pseudomonas_E sp000761545--1||s__Pseudomonas_E sp001592875--1||s__Pseudomonas_E sp002483005--1||s__Pseudomonas_E sp005508865--1||s__Pseudomonas_E sp009799925--1||s__Pseudomonas_E sp014851565--1||s__Pseudomonas_E sp014851865--1||s__Pseudomonas_E sp902506505--1:heptad_counter=MCP-40H--36:lbd_counter=dCache_1--1:lca_tree=g__Pseudomonas_E:length_avg=135.375:length_max=157.0:length_min=105.0:length_std=22.911059920192837:length_sum=2166.0:mismatch_avg=1.8125:mismatch_max=7.0:mismatch_min=0.0:mismatch_std=1.973786547054502:mismatch_sum=29.0:name=N244156:qcovhsp_avg=99.95:qcovhsp_max=100.0:qcovhsp_min=99.2:qcovhsp_std=0.1999999999999993:qcovhsp_sum=1599.2:qend_avg=135.375:qend_max=157.0:qend_min=105.0:qend_std=22.814834355450987:qend_sum=2166.0:qstart_avg=1.0625:qstart_max=2.0:qstart_min=1.0:qstart_std=0.25:qstart_sum=17.0:ref_name_counter=RS_GCF_001592875.1_protein.faa_NZ_LSOF01000008.1_106@PF00015_full_PFAM.516.699--10||RS_GCF_003205495.1_protein.faa_NZ_QJRX01000009.1_11@PF00015_full_PFAM.513.700--6:scovhsp_avg=73.34375:scovhsp_max=85.8:scovhsp_min=57.4:scovhsp_std=12.229634431712721:scovhsp_sum=1173.5:send_avg=165.125:send_max=167.0:send_min=164.0:send_std=1.5:send_sum=2642.0:sstart_avg=30.75:sstart_max=60.0:sstart_min=8.0:sstart_std=22.5136995330991:sstart_sum=492.0])0.949:0.0201795[&&NHX:Sample_counter=rhiztom1--11||rhiztom2--4||rhiztom3--9:Type_counter=GTDB--16||capture--24:besthit_avg=98.71875:besthit_max=100.0:besthit_min=95.5:besthit_std=1.3402580597283:besthit_sum=1579.5:bitscore_avg=235.3125:bitscore_max=273.0:bitscore_min=190.0:bitscore_std=34.655867709042674:bitscore_sum=3765.0:capture_class_counter=c__Actinomycetia--1||c__Alphaproteobacteria--8||c__Clostridia--2||c__Desulfuromonadia--3||c__Gammaproteobacteria--8||c__Planctomycetia--2:capture_domain_counter=d__Bacteria--24:capture_family_counter=f__CGMCC-115125--5||f__Cryptosporangiaceae--1||f__Geobacteraceae--3||f__Magnetospirillaceae--1||f__Nitrincolaceae--2||f__Oscillospiraceae--2||f__Pseudomonadaceae--6||f__Sphingomonadaceae--1||f__Thermoguttaceae--2||f__Xanthobacteraceae--1:capture_genus_counter=g__Cryptosporangium--1||g__Geomonas--3||g__JAFGDS01--2||g__Magnetospirillum--1||g__Motiliproteus--2||g__Pelethomonas--2||g__Pseudomonas_B--1||g__Pseudomonas_E--5||g__Pyruvatibacter--5||g__SCUB01--1||g__Sphingomonas--1:capture_order_counter=o__Geobacterales--3||o__Mycobacteriales--1||o__Oscillospirales--2||o__Parvibaculales--5||o__Pirellulales--2||o__Pseudomonadales--8||o__Rhizobiales--1||o__Rhodospirillales--1||o__Sphingomonadales--1:capture_phylum_counter=p__Actinobacteriota--1||p__Desulfobacterota--3||p__Firmicutes_A--2||p__Planctomycetota--2||p__Proteobacteria--16:capture_species_counter=s__Cryptosporangium arvum--1||s__Geomonas ferrireducens--1||s__Geomonas oryzae--1||s__Geomonas sp903925075--1||s__JAFGDS01 sp016931995--2||s__Magnetospirillum sp903941095--1||s__Motiliproteus sediminis--2||s__Pelethomonas sp910588365--2||s__Pseudomonas_B sp001512295--1||s__Pseudomonas_E alcaligenes--1||s__Pseudomonas_E alcaligenes_B--1||s__Pseudomonas_E sp001592875--3||s__Pyruvatibacter mobilis--5||s__SCUB01 sp004297465--1||s__Sphingomonas azotifigens--1:evalue_avg=1.0229575000352571e-63:evalue_max=8.57e-63:evalue_min=9.13e-95:evalue_std=2.2785080035313438e-63:evalue_sum=1.6367320000564114e-62:gapopen_avg=0.0625:gapopen_max=1.0:gapopen_min=0.0:gapopen_std=0.25:gapopen_sum=1.0:gtdb_class_counter=c__Gammaproteobacteria--16:gtdb_domain_counter=d__Bacteria--16:gtdb_family_counter=f__Pseudomonadaceae--16:gtdb_genus_counter=g__Pseudomonas_E--16:gtdb_order_counter=o__Pseudomonadales--16:gtdb_phylum_counter=p__Proteobacteria--16:gtdb_species_counter=s__Pseudomonas_E alcaligenes--1||s__Pseudomonas_E alcaligenes_A--1||s__Pseudomonas_E alcaligenes_B--1||s__Pseudomonas_E alcaligenes_C--1||s__Pseudomonas_E campi--1||s__Pseudomonas_E sp000761545--1||s__Pseudomonas_E sp001592875--1||s__Pseudomonas_E sp002483005--1||s__Pseudomonas_E sp005508865--1||s__Pseudomonas_E sp009799925--1||s__Pseudomonas_E sp014164785--1||s__Pseudomonas_E sp014174475--1||s__Pseudomonas_E sp014851565--1||s__Pseudomonas_E sp014851865--1||s__Pseudomonas_E sp014851905--1||s__Pseudomonas_E sp902506505--1:heptad_counter=MCP-40H--40:lbd_counter=dCache_1--1:lca_tree=g__Pseudomonas_E:length_avg=135.375:length_max=157.0:length_min=105.0:length_std=22.911059920192837:length_sum=2166.0:mismatch_avg=1.8125:mismatch_max=7.0:mismatch_min=0.0:mismatch_std=1.973786547054502:mismatch_sum=29.0:name=N244157:qcovhsp_avg=99.95:qcovhsp_max=100.0:qcovhsp_min=99.2:qcovhsp_std=0.1999999999999993:qcovhsp_sum=1599.2:qend_avg=135.375:qend_max=157.0:qend_min=105.0:qend_std=22.814834355450987:qend_sum=2166.0:qstart_avg=1.0625:qstart_max=2.0:qstart_min=1.0:qstart_std=0.25:qstart_sum=17.0:ref_name_counter=RS_GCF_001592875.1_protein.faa_NZ_LSOF01000008.1_106@PF00015_full_PFAM.516.699--10||RS_GCF_003205495.1_protein.faa_NZ_QJRX01000009.1_11@PF00015_full_PFAM.513.700--6:scovhsp_avg=73.34375:scovhsp_max=85.8:scovhsp_min=57.4:scovhsp_std=12.229634431712721:scovhsp_sum=1173.5:send_avg=165.125:send_max=167.0:send_min=164.0:send_std=1.5:send_sum=2642.0:sstart_avg=30.75:sstart_max=60.0:sstart_min=8.0:sstart_std=22.5136995330991:sstart_sum=492.0])0:6e-09[&&NHX:Sample_counter=rhiztom1--12||rhiztom2--4||rhiztom3--9:Type_counter=GTDB--41||capture--25:besthit_avg=98.71764705882353:besthit_max=100.0:besthit_min=95.5:besthit_std=1.2977072542168588:besthit_sum=1678.2:bitscore_avg=237.52941176470588:bitscore_max=273.0:bitscore_min=190.0:bitscore_std=34.77807794979982:bitscore_sum=4038.0:capture_class_counter=c__Actinomycetia--1||c__Alphaproteobacteria--8||c__Clostridia--2||c__Desulfuromonadia--3||c__Gammaproteobacteria--9||c__Planctomycetia--2:capture_domain_counter=d__Bacteria--25:capture_family_counter=f__CGMCC-115125--5||f__Cryptosporangiaceae--1||f__Geobacteraceae--3||f__Magnetospirillaceae--1||f__Nitrincolaceae--2||f__Oscillospiraceae--2||f__Pseudomonadaceae--7||f__Sphingomonadaceae--1||f__Thermoguttaceae--2||f__Xanthobacteraceae--1:capture_genus_counter=g__Cryptosporangium--1||g__Geomonas--3||g__JAFGDS01--2||g__Magnetospirillum--1||g__Motiliproteus--2||g__Pelethomonas--2||g__Pseudomonas_B--1||g__Pseudomonas_E--6||g__Pyruvatibacter--5||g__SCUB01--1||g__Sphingomonas--1:capture_order_counter=o__Geobacterales--3||o__Mycobacteriales--1||o__Oscillospirales--2||o__Parvibaculales--5||o__Pirellulales--2||o__Pseudomonadales--9||o__Rhizobiales--1||o__Rhodospirillales--1||o__Sphingomonadales--1:capture_phylum_counter=p__Actinobacteriota--1||p__Desulfobacterota--3||p__Firmicutes_A--2||p__Planctomycetota--2||p__Proteobacteria--17:capture_species_counter=s__Cryptosporangium arvum--1||s__Geomonas ferrireducens--1||s__Geomonas oryzae--1||s__Geomonas sp903925075--1||s__JAFGDS01 sp016931995--2||s__Magnetospirillum sp903941095--1||s__Motiliproteus sediminis--2||s__Pelethomonas sp910588365--2||s__Pseudomonas_B sp001512295--1||s__Pseudomonas_E alcaligenes--1||s__Pseudomonas_E alcaligenes_B--1||s__Pseudomonas_E sp001592875--3||s__Pseudomonas_E sp016865545--1||s__Pyruvatibacter mobilis--5||s__SCUB01 sp004297465--1||s__Sphingomonas azotifigens--1:evalue_avg=9.627835294449477e-64:evalue_max=8.57e-63:evalue_min=7.97e-95:evalue_std=2.220062885718302e-63:evalue_sum=1.6367320000564111e-62:gapopen_avg=0.058823529411764705:gapopen_max=1.0:gapopen_min=0.0:gapopen_std=0.242535625036333:gapopen_sum=1.0:gtdb_class_counter=c__Gammaproteobacteria--41:gtdb_domain_counter=d__Bacteria--41:gtdb_family_counter=f__Pseudomonadaceae--41:gtdb_genus_counter=g__Pseudomonas_E--41:gtdb_order_counter=o__Pseudomonadales--41:gtdb_phylum_counter=p__Proteobacteria--41:gtdb_species_counter=s__Pseudomonas_E alcaligenes--1||s__Pseudomonas_E alcaligenes_A--1||s__Pseudomonas_E alcaligenes_B--1||s__Pseudomonas_E alcaligenes_C--1||s__Pseudomonas_E alkylphenolica--1||s__Pseudomonas_E alkylphenolica_A--2||s__Pseudomonas_E alkylphenolica_B--2||s__Pseudomonas_E campi--1||s__Pseudomonas_E carbonaria--1||s__Pseudomonas_E laurentiana--1||s__Pseudomonas_E putida_F--1||s__Pseudomonas_E sp000282415--1||s__Pseudomonas_E sp000761545--1||s__Pseudomonas_E sp000955815--1||s__Pseudomonas_E sp001592875--1||s__Pseudomonas_E sp002483005--1||s__Pseudomonas_E sp002753995--1||s__Pseudomonas_E sp003024385--1||s__Pseudomonas_E sp003105155--1||s__Pseudomonas_E sp003595175--1||s__Pseudomonas_E sp003596405--1||s__Pseudomonas_E sp004214895--1||s__Pseudomonas_E sp004353925--1||s__Pseudomonas_E sp004803755--1||s__Pseudomonas_E sp005508865--1||s__Pseudomonas_E sp009799925--1||s__Pseudomonas_E sp011355085--1||s__Pseudomonas_E sp014164785--1||s__Pseudomonas_E sp014174475--1||s__Pseudomonas_E sp014851565--1||s__Pseudomonas_E sp014851865--1||s__Pseudomonas_E sp014851905--1||s__Pseudomonas_E sp016865545--1||s__Pseudomonas_E sp016901015--1||s__Pseudomonas_E sp900101695--1||s__Pseudomonas_E sp902506505--1||s__Pseudomonas_E thermotolerans--1||s__Pseudomonas_E vranovensis--1||s__Pseudomonas_E wadenswilerensis--1:heptad_counter=MCP-40H--66:lbd_counter=dCache_1--1:lca_tree=g__Pseudomonas_E:length_avg=136.64705882352942:length_max=157.0:length_min=105.0:length_std=22.79512331747349:length_sum=2323.0:mismatch_avg=1.8235294117647058:mismatch_max=7.0:mismatch_min=0.0:mismatch_std=1.9116515803633995:mismatch_sum=31.0:name=N244158:qcovhsp_avg=99.95294117647059:qcovhsp_max=100.0:qcovhsp_min=99.2:qcovhsp_std=0.19402850002906566:qcovhsp_sum=1699.2:qend_avg=136.64705882352942:qend_max=157.0:qend_min=105.0:qend_std=22.7044631528434:qend_sum=2323.0:qstart_avg=1.0588235294117647:qstart_max=2.0:qstart_min=1.0:qstart_std=0.242535625036333:qstart_sum=18.0:ref_name_counter=RS_GCF_001592875.1_protein.faa_NZ_LSOF01000008.1_106@PF00015_full_PFAM.516.699--10||RS_GCF_003205495.1_protein.faa_NZ_QJRX01000009.1_11@PF00015_full_PFAM.513.700--6||RS_GCF_004803755.1_protein.faa_NZ_CP032311.1_1959@PF00015_full_PFAM.514.693--1:scovhsp_avg=74.18823529411763:scovhsp_max=87.7:scovhsp_min=57.4:scovhsp_std=12.342603167127123:scovhsp_sum=1261.1999999999998:send_avg=164.88235294117646:send_max=167.0:send_min=161.0:send_std=1.7636025962917665:send_sum=2803.0:sstart_avg=29.235294117647058:sstart_max=60.0:sstart_min=5.0:sstart_std=22.67578392185347:sstart_sum=497.0],RS_GCF_007109405.1_protein.faa_NZ_VJOY01000008.1_9@PF00015_full_PFAM.515.704:0.0441833[&&NHX:Type=GTDB:gtdb_class=c__Gammaproteobacteria:gtdb_domain=d__Bacteria:gtdb_family=f__Pseudomonadaceae:gtdb_genus=g__VJOY01:gtdb_order=o__Pseudomonadales:gtdb_phylum=p__Proteobacteria:gtdb_species=s__VJOY01 sp007109405:heptad=MCP-40H:species=d__Bacteria_p__Proteobacteria_c__Gammaproteobacteria_o__Pseudomonadales_f__Pseudomonadaceae_g__VJOY01_s__VJOY01 sp007109405])0.965:0.0336108[&&NHX:Sample_counter=rhiztom1--12||rhiztom2--4||rhiztom3--9:Type_counter=GTDB--42||capture--25:besthit_avg=98.71764705882353:besthit_max=100.0:besthit_min=95.5:besthit_std=1.2977072542168588:besthit_sum=1678.2:bitscore_avg=237.52941176470588:bitscore_max=273.0:bitscore_min=190.0:bitscore_std=34.77807794979982:bitscore_sum=4038.0:capture_class_counter=c__Actinomycetia--1||c__Alphaproteobacteria--8||c__Clostridia--2||c__Desulfuromonadia--3||c__Gammaproteobacteria--9||c__Planctomycetia--2:capture_domain_counter=d__Bacteria--25:capture_family_counter=f__CGMCC-115125--5||f__Cryptosporangiaceae--1||f__Geobacteraceae--3||f__Magnetospirillaceae--1||f__Nitrincolaceae--2||f__Oscillospiraceae--2||f__Pseudomonadaceae--7||f__Sphingomonadaceae--1||f__Thermoguttaceae--2||f__Xanthobacteraceae--1:capture_genus_counter=g__Cryptosporangium--1||g__Geomonas--3||g__JAFGDS01--2||g__Magnetospirillum--1||g__Motiliproteus--2||g__Pelethomonas--2||g__Pseudomonas_B--1||g__Pseudomonas_E--6||g__Pyruvatibacter--5||g__SCUB01--1||g__Sphingomonas--1:capture_order_counter=o__Geobacterales--3||o__Mycobacteriales--1||o__Oscillospirales--2||o__Parvibaculales--5||o__Pirellulales--2||o__Pseudomonadales--9||o__Rhizobiales--1||o__Rhodospirillales--1||o__Sphingomonadales--1:capture_phylum_counter=p__Actinobacteriota--1||p__Desulfobacterota--3||p__Firmicutes_A--2||p__Planctomycetota--2||p__Proteobacteria--17:capture_species_counter=s__Cryptosporangium arvum--1||s__Geomonas ferrireducens--1||s__Geomonas oryzae--1||s__Geomonas sp903925075--1||s__JAFGDS01 sp016931995--2||s__Magnetospirillum sp903941095--1||s__Motiliproteus sediminis--2||s__Pelethomonas sp910588365--2||s__Pseudomonas_B sp001512295--1||s__Pseudomonas_E alcaligenes--1||s__Pseudomonas_E alcaligenes_B--1||s__Pseudomonas_E sp001592875--3||s__Pseudomonas_E sp016865545--1||s__Pyruvatibacter mobilis--5||s__SCUB01 sp004297465--1||s__Sphingomonas azotifigens--1:evalue_avg=9.627835294449477e-64:evalue_max=8.57e-63:evalue_min=7.97e-95:evalue_std=2.220062885718302e-63:evalue_sum=1.6367320000564111e-62:gapopen_avg=0.058823529411764705:gapopen_max=1.0:gapopen_min=0.0:gapopen_std=0.242535625036333:gapopen_sum=1.0:gtdb_class_counter=c__Gammaproteobacteria--42:gtdb_domain_counter=d__Bacteria--42:gtdb_family_counter=f__Pseudomonadaceae--42:gtdb_genus_counter=g__Pseudomonas_E--41||g__VJOY01--1:gtdb_order_counter=o__Pseudomonadales--42:gtdb_phylum_counter=p__Proteobacteria--42:gtdb_species_counter=s__Pseudomonas_E alcaligenes--1||s__Pseudomonas_E alcaligenes_A--1||s__Pseudomonas_E alcaligenes_B--1||s__Pseudomonas_E alcaligenes_C--1||s__Pseudomonas_E alkylphenolica--1||s__Pseudomonas_E alkylphenolica_A--2||s__Pseudomonas_E alkylphenolica_B--2||s__Pseudomonas_E campi--1||s__Pseudomonas_E carbonaria--1||s__Pseudomonas_E laurentiana--1||s__Pseudomonas_E putida_F--1||s__Pseudomonas_E sp000282415--1||s__Pseudomonas_E sp000761545--1||s__Pseudomonas_E sp000955815--1||s__Pseudomonas_E sp001592875--1||s__Pseudomonas_E sp002483005--1||s__Pseudomonas_E sp002753995--1||s__Pseudomonas_E sp003024385--1||s__Pseudomonas_E sp003105155--1||s__Pseudomonas_E sp003595175--1||s__Pseudomonas_E sp003596405--1||s__Pseudomonas_E sp004214895--1||s__Pseudomonas_E sp004353925--1||s__Pseudomonas_E sp004803755--1||s__Pseudomonas_E sp005508865--1||s__Pseudomonas_E sp009799925--1||s__Pseudomonas_E sp011355085--1||s__Pseudomonas_E sp014164785--1||s__Pseudomonas_E sp014174475--1||s__Pseudomonas_E sp014851565--1||s__Pseudomonas_E sp014851865--1||s__Pseudomonas_E sp014851905--1||s__Pseudomonas_E sp016865545--1||s__Pseudomonas_E sp016901015--1||s__Pseudomonas_E sp900101695--1||s__Pseudomonas_E sp902506505--1||s__Pseudomonas_E thermotolerans--1||s__Pseudomonas_E vranovensis--1||s__Pseudomonas_E wadenswilerensis--1||s__VJOY01 sp007109405--1:heptad_counter=MCP-40H--67:lbd_counter=dCache_1--1:lca_tree=g__Pseudomonas_E:length_avg=136.64705882352942:length_max=157.0:length_min=105.0:length_std=22.79512331747349:length_sum=2323.0:mismatch_avg=1.8235294117647058:mismatch_max=7.0:mismatch_min=0.0:mismatch_std=1.9116515803633995:mismatch_sum=31.0:name=N244160:qcovhsp_avg=99.95294117647059:qcovhsp_max=100.0:qcovhsp_min=99.2:qcovhsp_std=0.19402850002906566:qcovhsp_sum=1699.2:qend_avg=136.64705882352942:qend_max=157.0:qend_min=105.0:qend_std=22.7044631528434:qend_sum=2323.0:qstart_avg=1.0588235294117647:qstart_max=2.0:qstart_min=1.0:qstart_std=0.242535625036333:qstart_sum=18.0:ref_name_counter=RS_GCF_001592875.1_protein.faa_NZ_LSOF01000008.1_106@PF00015_full_PFAM.516.699--10||RS_GCF_003205495.1_protein.faa_NZ_QJRX01000009.1_11@PF00015_full_PFAM.513.700--6||RS_GCF_004803755.1_protein.faa_NZ_CP032311.1_1959@PF00015_full_PFAM.514.693--1:scovhsp_avg=74.18823529411763:scovhsp_max=87.7:scovhsp_min=57.4:scovhsp_std=12.342603167127123:scovhsp_sum=1261.1999999999998:send_avg=164.88235294117646:send_max=167.0:send_min=161.0:send_std=1.7636025962917665:send_sum=2803.0:sstart_avg=29.235294117647058:sstart_max=60.0:sstart_min=5.0:sstart_std=22.67578392185347:sstart_sum=497.0])0.89:0.0197507[&&NHX:Sample_counter=rhiztom1--12||rhiztom2--4||rhiztom3--9:Type_counter=GTDB--43||capture--25:besthit_avg=98.71764705882353:besthit_max=100.0:besthit_min=95.5:besthit_std=1.2977072542168588:besthit_sum=1678.2:bitscore_avg=237.52941176470588:bitscore_max=273.0:bitscore_min=190.0:bitscore_std=34.77807794979982:bitscore_sum=4038.0:capture_class_counter=c__Actinomycetia--1||c__Alphaproteobacteria--8||c__Clostridia--2||c__Desulfuromonadia--3||c__Gammaproteobacteria--9||c__Planctomycetia--2:capture_domain_counter=d__Bacteria--25:capture_family_counter=f__CGMCC-115125--5||f__Cryptosporangiaceae--1||f__Geobacteraceae--3||f__Magnetospirillaceae--1||f__Nitrincolaceae--2||f__Oscillospiraceae--2||f__Pseudomonadaceae--7||f__Sphingomonadaceae--1||f__Thermoguttaceae--2||f__Xanthobacteraceae--1:capture_genus_counter=g__Cryptosporangium--1||g__Geomonas--3||g__JAFGDS01--2||g__Magnetospirillum--1||g__Motiliproteus--2||g__Pelethomonas--2||g__Pseudomonas_B--1||g__Pseudomonas_E--6||g__Pyruvatibacter--5||g__SCUB01--1||g__Sphingomonas--1:capture_order_counter=o__Geobacterales--3||o__Mycobacteriales--1||o__Oscillospirales--2||o__Parvibaculales--5||o__Pirellulales--2||o__Pseudomonadales--9||o__Rhizobiales--1||o__Rhodospirillales--1||o__Sphingomonadales--1:capture_phylum_counter=p__Actinobacteriota--1||p__Desulfobacterota--3||p__Firmicutes_A--2||p__Planctomycetota--2||p__Proteobacteria--17:capture_species_counter=s__Cryptosporangium arvum--1||s__Geomonas ferrireducens--1||s__Geomonas oryzae--1||s__Geomonas sp903925075--1||s__JAFGDS01 sp016931995--2||s__Magnetospirillum sp903941095--1||s__Motiliproteus sediminis--2||s__Pelethomonas sp910588365--2||s__Pseudomonas_B sp001512295--1||s__Pseudomonas_E alcaligenes--1||s__Pseudomonas_E alcaligenes_B--1||s__Pseudomonas_E sp001592875--3||s__Pseudomonas_E sp016865545--1||s__Pyruvatibacter mobilis--5||s__SCUB01 sp004297465--1||s__Sphingomonas azotifigens--1:evalue_avg=9.627835294449477e-64:evalue_max=8.57e-63:evalue_min=7.97e-95:evalue_std=2.220062885718302e-63:evalue_sum=1.6367320000564111e-62:gapopen_avg=0.058823529411764705:gapopen_max=1.0:gapopen_min=0.0:gapopen_std=0.242535625036333:gapopen_sum=1.0:gtdb_class_counter=c__Gammaproteobacteria--43:gtdb_domain_counter=d__Bacteria--43:gtdb_family_counter=f__Pseudomonadaceae--43:gtdb_genus_counter=g__Pseudomonas_E--42||g__VJOY01--1:gtdb_order_counter=o__Pseudomonadales--43:gtdb_phylum_counter=p__Proteobacteria--43:gtdb_species_counter=s__Pseudomonas_E alcaligenes--1||s__Pseudomonas_E alcaligenes_A--1||s__Pseudomonas_E alcaligenes_B--1||s__Pseudomonas_E alcaligenes_C--1||s__Pseudomonas_E alkylphenolica--1||s__Pseudomonas_E alkylphenolica_A--2||s__Pseudomonas_E alkylphenolica_B--2||s__Pseudomonas_E campi--1||s__Pseudomonas_E carbonaria--1||s__Pseudomonas_E fluvialis--1||s__Pseudomonas_E laurentiana--1||s__Pseudomonas_E putida_F--1||s__Pseudomonas_E sp000282415--1||s__Pseudomonas_E sp000761545--1||s__Pseudomonas_E sp000955815--1||s__Pseudomonas_E sp001592875--1||s__Pseudomonas_E sp002483005--1||s__Pseudomonas_E sp002753995--1||s__Pseudomonas_E sp003024385--1||s__Pseudomonas_E sp003105155--1||s__Pseudomonas_E sp003595175--1||s__Pseudomonas_E sp003596405--1||s__Pseudomonas_E sp004214895--1||s__Pseudomonas_E sp004353925--1||s__Pseudomonas_E sp004803755--1||s__Pseudomonas_E sp005508865--1||s__Pseudomonas_E sp009799925--1||s__Pseudomonas_E sp011355085--1||s__Pseudomonas_E sp014164785--1||s__Pseudomonas_E sp014174475--1||s__Pseudomonas_E sp014851565--1||s__Pseudomonas_E sp014851865--1||s__Pseudomonas_E sp014851905--1||s__Pseudomonas_E sp016865545--1||s__Pseudomonas_E sp016901015--1||s__Pseudomonas_E sp900101695--1||s__Pseudomonas_E sp902506505--1||s__Pseudomonas_E thermotolerans--1||s__Pseudomonas_E vranovensis--1||s__Pseudomonas_E wadenswilerensis--1||s__VJOY01 sp007109405--1:heptad_counter=MCP-40H--68:lbd_counter=dCache_1--1:lca_tree=g__Pseudomonas_E:length_avg=136.64705882352942:length_max=157.0:length_min=105.0:length_std=22.79512331747349:length_sum=2323.0:mismatch_avg=1.8235294117647058:mismatch_max=7.0:mismatch_min=0.0:mismatch_std=1.9116515803633995:mismatch_sum=31.0:name=N244161:qcovhsp_avg=99.95294117647059:qcovhsp_max=100.0:qcovhsp_min=99.2:qcovhsp_std=0.19402850002906566:qcovhsp_sum=1699.2:qend_avg=136.64705882352942:qend_max=157.0:qend_min=105.0:qend_std=22.7044631528434:qend_sum=2323.0:qstart_avg=1.0588235294117647:qstart_max=2.0:qstart_min=1.0:qstart_std=0.242535625036333:qstart_sum=18.0:ref_name_counter=RS_GCF_001592875.1_protein.faa_NZ_LSOF01000008.1_106@PF00015_full_PFAM.516.699--10||RS_GCF_003205495.1_protein.faa_NZ_QJRX01000009.1_11@PF00015_full_PFAM.513.700--6||RS_GCF_004803755.1_protein.faa_NZ_CP032311.1_1959@PF00015_full_PFAM.514.693--1:scovhsp_avg=74.18823529411763:scovhsp_max=87.7:scovhsp_min=57.4:scovhsp_std=12.342603167127123:scovhsp_sum=1261.1999999999998:send_avg=164.88235294117646:send_max=167.0:send_min=161.0:send_std=1.7636025962917665:send_sum=2803.0:sstart_avg=29.235294117647058:sstart_max=60.0:sstart_min=5.0:sstart_std=22.67578392185347:sstart_sum=497.0])0:5e-09[&&NHX:Sample_counter=rhiztom1--23||rhiztom2--7||rhiztom3--33:Type_counter=GTDB--43||capture--63:besthit_avg=94.38301886792453:besthit_max=100.0:besthit_min=66.5:besthit_std=5.531300300911886:besthit_sum=5002.3:bitscore_avg=227.8490566037736:bitscore_max=273.0:bitscore_min=159.0:bitscore_std=32.66402174259288:bitscore_sum=12076.0:capture_class_counter=c__Actinomycetia--1||c__Alphaproteobacteria--13||c__Clostridia--2||c__Desulfovibrionia--1||c__Desulfuromonadia--3||c__Gammaproteobacteria--41||c__Planctomycetia--2:capture_domain_counter=d__Bacteria--63:capture_family_counter=f__CGMCC-115125--5||f__Chromatiaceae--8||f__Cryptosporangiaceae--1||f__Desulfovibrionaceae--1||f__Geobacteraceae--3||f__Magnetospirillaceae--1||f__Methyloligellaceae--1||f__Nitrincolaceae--2||f__Oscillospiraceae--2||f__Pseudomonadaceae--28||f__Shewanellaceae--3||f__Sphingomonadaceae--1||f__Thermoguttaceae--2||f__Xanthobacteraceae--5:capture_genus_counter=g__Allochromatium--2||g__Cryptosporangium--1||g__Ferrimonas--3||g__Geomonas--3||g__JAFGDS01--2||g__Magnetospirillum--1||g__Motiliproteus--2||g__Pelethomonas--2||g__Pseudolabrys--4||g__Pseudomonas_B--1||g__Pseudomonas_E--27||g__Pyruvatibacter--5||g__SCUB01--1||g__Solidesulfovibrio--1||g__Sphingomonas--1||g__Thiocystis--6||g__UBA2767--1:capture_order_counter=o__Chromatiales--8||o__Desulfovibrionales--1||o__Enterobacterales--3||o__Geobacterales--3||o__Mycobacteriales--1||o__Oscillospirales--2||o__Parvibaculales--5||o__Pirellulales--2||o__Pseudomonadales--30||o__Rhizobiales--6||o__Rhodospirillales--1||o__Sphingomonadales--1:capture_phylum_counter=p__Actinobacteriota--1||p__Desulfobacterota--3||p__Desulfobacterota_I--1||p__Firmicutes_A--2||p__Planctomycetota--2||p__Proteobacteria--54:capture_species_counter=s__Allochromatium humboldtianum--2||s__Cryptosporangium arvum--1||s__Ferrimonas kyonanensis--3||s__Geomonas ferrireducens--1||s__Geomonas oryzae--1||s__Geomonas sp903925075--1||s__JAFGDS01 sp016931995--2||s__Magnetospirillum sp903941095--1||s__Motiliproteus sediminis--2||s__Pelethomonas sp910588365--2||s__Pseudolabrys sp016185205--4||s__Pseudomonas_B sp001512295--1||s__Pseudomonas_E alcaligenes--1||s__Pseudomonas_E alcaligenes_B--1||s__Pseudomonas_E gregormendelii--1||s__Pseudomonas_E sp001592875--3||s__Pseudomonas_E sp003696305--20||s__Pseudomonas_E sp016865545--1||s__Pyruvatibacter mobilis--5||s__SCUB01 sp004297465--1||s__Solidesulfovibrio alcoholivorans--1||s__Sphingomonas azotifigens--1||s__Thiocystis violacea--6||s__UBA2767 sp002897995--1:evalue_avg=2.4350946419087776e-51:evalue_max=1.26e-49:evalue_min=7.97e-95:evalue_std=1.7304451542940318e-50:evalue_sum=1.2906001602116521e-49:gapopen_avg=0.07547169811320754:gapopen_max=2.0:gapopen_min=0.0:gapopen_std=0.3310273404798128:gapopen_sum=4.0:gtdb_class_counter=c__Gammaproteobacteria--43:gtdb_domain_counter=d__Bacteria--43:gtdb_family_counter=f__Pseudomonadaceae--43:gtdb_genus_counter=g__Pseudomonas_E--42||g__VJOY01--1:gtdb_order_counter=o__Pseudomonadales--43:gtdb_phylum_counter=p__Proteobacteria--43:gtdb_species_counter=s__Pseudomonas_E alcaligenes--1||s__Pseudomonas_E alcaligenes_A--1||s__Pseudomonas_E alcaligenes_B--1||s__Pseudomonas_E alcaligenes_C--1||s__Pseudomonas_E alkylphenolica--1||s__Pseudomonas_E alkylphenolica_A--2||s__Pseudomonas_E alkylphenolica_B--2||s__Pseudomonas_E campi--1||s__Pseudomonas_E carbonaria--1||s__Pseudomonas_E fluvialis--1||s__Pseudomonas_E laurentiana--1||s__Pseudomonas_E putida_F--1||s__Pseudomonas_E sp000282415--1||s__Pseudomonas_E sp000761545--1||s__Pseudomonas_E sp000955815--1||s__Pseudomonas_E sp001592875--1||s__Pseudomonas_E sp002483005--1||s__Pseudomonas_E sp002753995--1||s__Pseudomonas_E sp003024385--1||s__Pseudomonas_E sp003105155--1||s__Pseudomonas_E sp003595175--1||s__Pseudomonas_E sp003596405--1||s__Pseudomonas_E sp004214895--1||s__Pseudomonas_E sp004353925--1||s__Pseudomonas_E sp004803755--1||s__Pseudomonas_E sp005508865--1||s__Pseudomonas_E sp009799925--1||s__Pseudomonas_E sp011355085--1||s__Pseudomonas_E sp014164785--1||s__Pseudomonas_E sp014174475--1||s__Pseudomonas_E sp014851565--1||s__Pseudomonas_E sp014851865--1||s__Pseudomonas_E sp014851905--1||s__Pseudomonas_E sp016865545--1||s__Pseudomonas_E sp016901015--1||s__Pseudomonas_E sp900101695--1||s__Pseudomonas_E sp902506505--1||s__Pseudomonas_E thermotolerans--1||s__Pseudomonas_E vranovensis--1||s__Pseudomonas_E wadenswilerensis--1||s__VJOY01 sp007109405--1:heptad_counter=MCP-40H--106:lbd_counter=dCache_1--1:lca_tree=g__Pseudomonas_E:length_avg=138.28301886792454:length_max=158.0:length_min=104.0:length_std=19.742941638908054:length_sum=7329.0:mismatch_avg=7.943396226415095:mismatch_max=51.0:mismatch_min=0.0:mismatch_std=8.146294802734701:mismatch_sum=421.0:name=N244162:qcovhsp_avg=99.72452830188679:qcovhsp_max=100.0:qcovhsp_min=96.5:qcovhsp_std=0.6969454399728756:qcovhsp_sum=5285.4:qend_avg=138.49056603773585:qend_max=158.0:qend_min=104.0:qend_std=19.678788503897593:qend_sum=7340.0:qstart_avg=1.2452830188679245:qstart_max=4.0:qstart_min=1.0:qstart_std=0.5514198587896832:qstart_sum=66.0:ref_name_counter=GB_GCA_001465025.1_protein.faa_LNDO01000006.1_15@PF00015_full_PFAM.516.689--20||RS_GCF_000016565.1_protein.faa_NC_009439.1_2002@PF00015_full_PFAM.521.703--6||RS_GCF_001592875.1_protein.faa_NZ_LSOF01000008.1_106@PF00015_full_PFAM.516.699--10||RS_GCF_003205495.1_protein.faa_NZ_QJRX01000009.1_11@PF00015_full_PFAM.513.700--6||RS_GCF_004803755.1_protein.faa_NZ_CP032311.1_1959@PF00015_full_PFAM.514.693--1||RS_GCF_009799925.1_protein.faa_NZ_WELK01000013.1_9@PF00015_full_PFAM.519.700--7||RS_GCF_900100495.1_protein.faa_NZ_FNCT01000001.1_284@PF00015_full_PFAM.524.702--3:scovhsp_avg=77.32641509433961:scovhsp_max=90.8:scovhsp_min=57.4:scovhsp_std=11.332851344371106:scovhsp_sum=4098.299999999999:send_avg=159.32075471698113:send_max=167.0:send_min=115.0:send_std=12.42016596090292:send_sum=8444.0:sstart_avg=22.07547169811321:sstart_max=62.0:sstart_min=1.0:sstart_std=20.304271108660647:sstart_sum=1170.0])0.903:0.00733582[&&NHX:Sample_counter=rhiztom1--24||rhiztom2--7||rhiztom3--33:Type_counter=GTDB--44||capture--64:besthit_avg=94.36111111111111:besthit_max=100.0:besthit_min=66.5:besthit_std=5.4812344246173295:besthit_sum=5095.5:bitscore_avg=227.90740740740742:bitscore_max=273.0:bitscore_min=159.0:bitscore_std=32.35724439518538:bitscore_sum=12307.0:capture_class_counter=c__Actinomycetia--1||c__Alphaproteobacteria--13||c__Clostridia--2||c__Desulfovibrionia--1||c__Desulfuromonadia--3||c__Gammaproteobacteria--42||c__Planctomycetia--2:capture_domain_counter=d__Bacteria--64:capture_family_counter=f__CGMCC-115125--5||f__Chromatiaceae--8||f__Cryptosporangiaceae--1||f__Desulfovibrionaceae--1||f__Geobacteraceae--3||f__Magnetospirillaceae--1||f__Methyloligellaceae--1||f__Nitrincolaceae--2||f__Oscillospiraceae--2||f__Pseudomonadaceae--29||f__Shewanellaceae--3||f__Sphingomonadaceae--1||f__Thermoguttaceae--2||f__Xanthobacteraceae--5:capture_genus_counter=g__Allochromatium--2||g__Cryptosporangium--1||g__Ferrimonas--3||g__Geomonas--3||g__JAFGDS01--2||g__Magnetospirillum--1||g__Motiliproteus--2||g__Pelethomonas--2||g__Pseudolabrys--4||g__Pseudomonas_B--1||g__Pseudomonas_E--28||g__Pyruvatibacter--5||g__SCUB01--1||g__Solidesulfovibrio--1||g__Sphingomonas--1||g__Thiocystis--6||g__UBA2767--1:capture_order_counter=o__Chromatiales--8||o__Desulfovibrionales--1||o__Enterobacterales--3||o__Geobacterales--3||o__Mycobacteriales--1||o__Oscillospirales--2||o__Parvibaculales--5||o__Pirellulales--2||o__Pseudomonadales--31||o__Rhizobiales--6||o__Rhodospirillales--1||o__Sphingomonadales--1:capture_phylum_counter=p__Actinobacteriota--1||p__Desulfobacterota--3||p__Desulfobacterota_I--1||p__Firmicutes_A--2||p__Planctomycetota--2||p__Proteobacteria--55:capture_species_counter=s__Allochromatium humboldtianum--2||s__Cryptosporangium arvum--1||s__Ferrimonas kyonanensis--3||s__Geomonas ferrireducens--1||s__Geomonas oryzae--1||s__Geomonas sp903925075--1||s__JAFGDS01 sp016931995--2||s__Magnetospirillum sp903941095--1||s__Motiliproteus sediminis--2||s__Pelethomonas sp910588365--2||s__Pseudolabrys sp016185205--4||s__Pseudomonas_B sp001512295--1||s__Pseudomonas_E alcaligenes--1||s__Pseudomonas_E alcaligenes_B--1||s__Pseudomonas_E gregormendelii--1||s__Pseudomonas_E sp001592875--3||s__Pseudomonas_E sp003696305--21||s__Pseudomonas_E sp016865545--1||s__Pyruvatibacter mobilis--5||s__SCUB01 sp004297465--1||s__Solidesulfovibrio alcoholivorans--1||s__Sphingomonas azotifigens--1||s__Thiocystis violacea--6||s__UBA2767 sp002897995--1:evalue_avg=2.3900002966882446e-51:evalue_max=1.26e-49:evalue_min=7.97e-95:evalue_std=1.7143627521409e-50:evalue_sum=1.2906001602116521e-49:gapopen_avg=0.09259259259259259:gapopen_max=2.0:gapopen_min=0.0:gapopen_std=0.3511984075327349:gapopen_sum=5.0:gtdb_class_counter=c__Gammaproteobacteria--44:gtdb_domain_counter=d__Bacteria--44:gtdb_family_counter=f__Pseudomonadaceae--44:gtdb_genus_counter=g__Pseudomonas_E--43||g__VJOY01--1:gtdb_order_counter=o__Pseudomonadales--44:gtdb_phylum_counter=p__Proteobacteria--44:gtdb_species_counter=s__Pseudomonas_E alcaligenes--1||s__Pseudomonas_E alcaligenes_A--1||s__Pseudomonas_E alcaligenes_B--1||s__Pseudomonas_E alcaligenes_C--1||s__Pseudomonas_E alkylphenolica--1||s__Pseudomonas_E alkylphenolica_A--2||s__Pseudomonas_E alkylphenolica_B--2||s__Pseudomonas_E campi--1||s__Pseudomonas_E carbonaria--1||s__Pseudomonas_E fluvialis--1||s__Pseudomonas_E lalucatii--1||s__Pseudomonas_E laurentiana--1||s__Pseudomonas_E putida_F--1||s__Pseudomonas_E sp000282415--1||s__Pseudomonas_E sp000761545--1||s__Pseudomonas_E sp000955815--1||s__Pseudomonas_E sp001592875--1||s__Pseudomonas_E sp002483005--1||s__Pseudomonas_E sp002753995--1||s__Pseudomonas_E sp003024385--1||s__Pseudomonas_E sp003105155--1||s__Pseudomonas_E sp003595175--1||s__Pseudomonas_E sp003596405--1||s__Pseudomonas_E sp004214895--1||s__Pseudomonas_E sp004353925--1||s__Pseudomonas_E sp004803755--1||s__Pseudomonas_E sp005508865--1||s__Pseudomonas_E sp009799925--1||s__Pseudomonas_E sp011355085--1||s__Pseudomonas_E sp014164785--1||s__Pseudomonas_E sp014174475--1||s__Pseudomonas_E sp014851565--1||s__Pseudomonas_E sp014851865--1||s__Pseudomonas_E sp014851905--1||s__Pseudomonas_E sp016865545--1||s__Pseudomonas_E sp016901015--1||s__Pseudomonas_E sp900101695--1||s__Pseudomonas_E sp902506505--1||s__Pseudomonas_E thermotolerans--1||s__Pseudomonas_E vranovensis--1||s__Pseudomonas_E wadenswilerensis--1||s__VJOY01 sp007109405--1:heptad_counter=MCP-40H--108:lbd_counter=dCache_1--1:lca_tree=g__Pseudomonas_E:length_avg=138.44444444444446:length_max=158.0:length_min=104.0:length_std=19.59174514910352:length_sum=7476.0:mismatch_avg=7.944444444444445:mismatch_max=51.0:mismatch_min=0.0:mismatch_std=8.069080672113879:mismatch_sum=429.0:name=N244163:qcovhsp_avg=99.66851851851851:qcovhsp_max=100.0:qcovhsp_min=96.5:qcovhsp_std=0.8037234279944802:qcovhsp_sum=5382.099999999999:qend_avg=138.74074074074073:qend_max=158.0:qend_min=104.0:qend_std=19.578757438539782:qend_sum=7492.0:qstart_avg=1.3333333333333333:qstart_max=6.0:qstart_min=1.0:qstart_std=0.8467473838610143:qstart_sum=72.0:ref_name_counter=GB_GCA_001465025.1_protein.faa_LNDO01000006.1_15@PF00015_full_PFAM.516.689--20||RS_GCF_000016565.1_protein.faa_NC_009439.1_2002@PF00015_full_PFAM.521.703--7||RS_GCF_001592875.1_protein.faa_NZ_LSOF01000008.1_106@PF00015_full_PFAM.516.699--10||RS_GCF_003205495.1_protein.faa_NZ_QJRX01000009.1_11@PF00015_full_PFAM.513.700--6||RS_GCF_004803755.1_protein.faa_NZ_CP032311.1_1959@PF00015_full_PFAM.514.693--1||RS_GCF_009799925.1_protein.faa_NZ_WELK01000013.1_9@PF00015_full_PFAM.519.700--7||RS_GCF_900100495.1_protein.faa_NZ_FNCT01000001.1_284@PF00015_full_PFAM.524.702--3:scovhsp_avg=77.37037037037037:scovhsp_max=90.8:scovhsp_min=57.4:scovhsp_std=11.2300746755633:scovhsp_sum=4178.0:send_avg=159.14814814814815:send_max=167.0:send_min=115.0:send_std=12.36765014426126:send_sum=8594.0:sstart_avg=21.77777777777778:sstart_max=62.0:sstart_min=1.0:sstart_std=20.23043351615512:sstart_sum=1176.0],RS_GCF_900100495.1_protein.faa_NZ_FNCT01000001.1_284@PF00015_full_PFAM.524.702:0.0245012[&&NHX:Type=GTDB:gtdb_class=c__Gammaproteobacteria:gtdb_domain=d__Bacteria:gtdb_family=f__Pseudomonadaceae:gtdb_genus=g__Pseudomonas_E:gtdb_order=o__Pseudomonadales:gtdb_phylum=p__Proteobacteria:gtdb_species=s__Pseudomonas_E benzenivorans:heptad=MCP-40H:species=d__Bacteria_p__Proteobacteria_c__Gammaproteobacteria_o__Pseudomonadales_f__Pseudomonadaceae_g__Pseudomonas_E_s__Pseudomonas_E benzenivorans])0.864:0.00773691[&&NHX:Sample_counter=rhiztom1--24||rhiztom2--7||rhiztom3--33:Type_counter=GTDB--45||capture--64:besthit_avg=94.36111111111111:besthit_max=100.0:besthit_min=66.5:besthit_std=5.4812344246173295:besthit_sum=5095.5:bitscore_avg=227.90740740740742:bitscore_max=273.0:bitscore_min=159.0:bitscore_std=32.35724439518538:bitscore_sum=12307.0:capture_class_counter=c__Actinomycetia--1||c__Alphaproteobacteria--13||c__Clostridia--2||c__Desulfovibrionia--1||c__Desulfuromonadia--3||c__Gammaproteobacteria--42||c__Planctomycetia--2:capture_domain_counter=d__Bacteria--64:capture_family_counter=f__CGMCC-115125--5||f__Chromatiaceae--8||f__Cryptosporangiaceae--1||f__Desulfovibrionaceae--1||f__Geobacteraceae--3||f__Magnetospirillaceae--1||f__Methyloligellaceae--1||f__Nitrincolaceae--2||f__Oscillospiraceae--2||f__Pseudomonadaceae--29||f__Shewanellaceae--3||f__Sphingomonadaceae--1||f__Thermoguttaceae--2||f__Xanthobacteraceae--5:capture_genus_counter=g__Allochromatium--2||g__Cryptosporangium--1||g__Ferrimonas--3||g__Geomonas--3||g__JAFGDS01--2||g__Magnetospirillum--1||g__Motiliproteus--2||g__Pelethomonas--2||g__Pseudolabrys--4||g__Pseudomonas_B--1||g__Pseudomonas_E--28||g__Pyruvatibacter--5||g__SCUB01--1||g__Solidesulfovibrio--1||g__Sphingomonas--1||g__Thiocystis--6||g__UBA2767--1:capture_order_counter=o__Chromatiales--8||o__Desulfovibrionales--1||o__Enterobacterales--3||o__Geobacterales--3||o__Mycobacteriales--1||o__Oscillospirales--2||o__Parvibaculales--5||o__Pirellulales--2||o__Pseudomonadales--31||o__Rhizobiales--6||o__Rhodospirillales--1||o__Sphingomonadales--1:capture_phylum_counter=p__Actinobacteriota--1||p__Desulfobacterota--3||p__Desulfobacterota_I--1||p__Firmicutes_A--2||p__Planctomycetota--2||p__Proteobacteria--55:capture_species_counter=s__Allochromatium humboldtianum--2||s__Cryptosporangium arvum--1||s__Ferrimonas kyonanensis--3||s__Geomonas ferrireducens--1||s__Geomonas oryzae--1||s__Geomonas sp903925075--1||s__JAFGDS01 sp016931995--2||s__Magnetospirillum sp903941095--1||s__Motiliproteus sediminis--2||s__Pelethomonas sp910588365--2||s__Pseudolabrys sp016185205--4||s__Pseudomonas_B sp001512295--1||s__Pseudomonas_E alcaligenes--1||s__Pseudomonas_E alcaligenes_B--1||s__Pseudomonas_E gregormendelii--1||s__Pseudomonas_E sp001592875--3||s__Pseudomonas_E sp003696305--21||s__Pseudomonas_E sp016865545--1||s__Pyruvatibacter mobilis--5||s__SCUB01 sp004297465--1||s__Solidesulfovibrio alcoholivorans--1||s__Sphingomonas azotifigens--1||s__Thiocystis violacea--6||s__UBA2767 sp002897995--1:evalue_avg=2.3900002966882446e-51:evalue_max=1.26e-49:evalue_min=7.97e-95:evalue_std=1.7143627521409e-50:evalue_sum=1.2906001602116521e-49:gapopen_avg=0.09259259259259259:gapopen_max=2.0:gapopen_min=0.0:gapopen_std=0.3511984075327349:gapopen_sum=5.0:gtdb_class_counter=c__Gammaproteobacteria--45:gtdb_domain_counter=d__Bacteria--45:gtdb_family_counter=f__Pseudomonadaceae--45:gtdb_genus_counter=g__Pseudomonas_E--44||g__VJOY01--1:gtdb_order_counter=o__Pseudomonadales--45:gtdb_phylum_counter=p__Proteobacteria--45:gtdb_species_counter=s__Pseudomonas_E alcaligenes--1||s__Pseudomonas_E alcaligenes_A--1||s__Pseudomonas_E alcaligenes_B--1||s__Pseudomonas_E alcaligenes_C--1||s__Pseudomonas_E alkylphenolica--1||s__Pseudomonas_E alkylphenolica_A--2||s__Pseudomonas_E alkylphenolica_B--2||s__Pseudomonas_E benzenivorans--1||s__Pseudomonas_E campi--1||s__Pseudomonas_E carbonaria--1||s__Pseudomonas_E fluvialis--1||s__Pseudomonas_E lalucatii--1||s__Pseudomonas_E laurentiana--1||s__Pseudomonas_E putida_F--1||s__Pseudomonas_E sp000282415--1||s__Pseudomonas_E sp000761545--1||s__Pseudomonas_E sp000955815--1||s__Pseudomonas_E sp001592875--1||s__Pseudomonas_E sp002483005--1||s__Pseudomonas_E sp002753995--1||s__Pseudomonas_E sp003024385--1||s__Pseudomonas_E sp003105155--1||s__Pseudomonas_E sp003595175--1||s__Pseudomonas_E sp003596405--1||s__Pseudomonas_E sp004214895--1||s__Pseudomonas_E sp004353925--1||s__Pseudomonas_E sp004803755--1||s__Pseudomonas_E sp005508865--1||s__Pseudomonas_E sp009799925--1||s__Pseudomonas_E sp011355085--1||s__Pseudomonas_E sp014164785--1||s__Pseudomonas_E sp014174475--1||s__Pseudomonas_E sp014851565--1||s__Pseudomonas_E sp014851865--1||s__Pseudomonas_E sp014851905--1||s__Pseudomonas_E sp016865545--1||s__Pseudomonas_E sp016901015--1||s__Pseudomonas_E sp900101695--1||s__Pseudomonas_E sp902506505--1||s__Pseudomonas_E thermotolerans--1||s__Pseudomonas_E vranovensis--1||s__Pseudomonas_E wadenswilerensis--1||s__VJOY01 sp007109405--1:heptad_counter=MCP-40H--109:lbd_counter=dCache_1--1:lca_tree=g__Pseudomonas_E:length_avg=138.44444444444446:length_max=158.0:length_min=104.0:length_std=19.59174514910352:length_sum=7476.0:mismatch_avg=7.944444444444445:mismatch_max=51.0:mismatch_min=0.0:mismatch_std=8.069080672113879:mismatch_sum=429.0:name=N244165:qcovhsp_avg=99.66851851851851:qcovhsp_max=100.0:qcovhsp_min=96.5:qcovhsp_std=0.8037234279944802:qcovhsp_sum=5382.099999999999:qend_avg=138.74074074074073:qend_max=158.0:qend_min=104.0:qend_std=19.578757438539782:qend_sum=7492.0:qstart_avg=1.3333333333333333:qstart_max=6.0:qstart_min=1.0:qstart_std=0.8467473838610143:qstart_sum=72.0:ref_name_counter=GB_GCA_001465025.1_protein.faa_LNDO01000006.1_15@PF00015_full_PFAM.516.689--20||RS_GCF_000016565.1_protein.faa_NC_009439.1_2002@PF00015_full_PFAM.521.703--7||RS_GCF_001592875.1_protein.faa_NZ_LSOF01000008.1_106@PF00015_full_PFAM.516.699--10||RS_GCF_003205495.1_protein.faa_NZ_QJRX01000009.1_11@PF00015_full_PFAM.513.700--6||RS_GCF_004803755.1_protein.faa_NZ_CP032311.1_1959@PF00015_full_PFAM.514.693--1||RS_GCF_009799925.1_protein.faa_NZ_WELK01000013.1_9@PF00015_full_PFAM.519.700--7||RS_GCF_900100495.1_protein.faa_NZ_FNCT01000001.1_284@PF00015_full_PFAM.524.702--3:scovhsp_avg=77.37037037037037:scovhsp_max=90.8:scovhsp_min=57.4:scovhsp_std=11.2300746755633:scovhsp_sum=4178.0:send_avg=159.14814814814815:send_max=167.0:send_min=115.0:send_std=12.36765014426126:send_sum=8594.0:sstart_avg=21.77777777777778:sstart_max=62.0:sstart_min=1.0:sstart_std=20.23043351615512:sstart_sum=1176.0],(RS_GCF_007993865.1_protein.faa_NZ_VIUH01000040.1_8@PF00015_full_PFAM.520.701:0.00806998[&&NHX:Type=GTDB:gtdb_class=c__Gammaproteobacteria:gtdb_domain=d__Bacteria:gtdb_family=f__Pseudomonadaceae:gtdb_genus=g__Pseudomonas_E:gtdb_order=o__Pseudomonadales:gtdb_phylum=p__Proteobacteria:gtdb_species=s__Pseudomonas_E sp007993865:heptad=MCP-40H:species=d__Bacteria_p__Proteobacteria_c__Gammaproteobacteria_o__Pseudomonadales_f__Pseudomonadaceae_g__Pseudomonas_E_s__Pseudomonas_E sp007993865],RS_GCF_000498575.2_protein.faa_NZ_AWSQ01000004.1_543@PF00015_full_PFAM.523.701:6e-09[&&NHX:Type=GTDB:gtdb_class=c__Gammaproteobacteria:gtdb_domain=d__Bacteria:gtdb_family=f__Pseudomonadaceae:gtdb_genus=g__Pseudomonas_E:gtdb_order=o__Pseudomonadales:gtdb_phylum=p__Proteobacteria:gtdb_species=s__Pseudomonas_E taeanensis:heptad=MCP-40H:species=d__Bacteria_p__Proteobacteria_c__Gammaproteobacteria_o__Pseudomonadales_f__Pseudomonadaceae_g__Pseudomonas_E_s__Pseudomonas_E taeanensis])0.987:0.0204866[&&NHX:Sample_counter=:Type_counter=GTDB--2:capture_class_counter=:capture_domain_counter=:capture_family_counter=:capture_genus_counter=:capture_order_counter=:capture_phylum_counter=:capture_species_counter=:evoltype=D:gtdb_class_counter=c__Gammaproteobacteria--2:gtdb_domain_counter=d__Bacteria--2:gtdb_family_counter=f__Pseudomonadaceae--2:gtdb_genus_counter=g__Pseudomonas_E--2:gtdb_order_counter=o__Pseudomonadales--2:gtdb_phylum_counter=p__Proteobacteria--2:gtdb_species_counter=s__Pseudomonas_E sp007993865--1||s__Pseudomonas_E taeanensis--1:heptad_counter=MCP-40H--2:lbd_counter=:lca=d__Bacteria:lca_tree=g__Pseudomonas_E:name=N244168:ref_name_counter=])0:5e-09[&&NHX:Sample_counter=rhiztom1--24||rhiztom2--7||rhiztom3--33:Type_counter=GTDB--47||capture--64:besthit_avg=94.36111111111111:besthit_max=100.0:besthit_min=66.5:besthit_std=5.4812344246173295:besthit_sum=5095.5:bitscore_avg=227.90740740740742:bitscore_max=273.0:bitscore_min=159.0:bitscore_std=32.35724439518538:bitscore_sum=12307.0:capture_class_counter=c__Actinomycetia--1||c__Alphaproteobacteria--13||c__Clostridia--2||c__Desulfovibrionia--1||c__Desulfuromonadia--3||c__Gammaproteobacteria--42||c__Planctomycetia--2:capture_domain_counter=d__Bacteria--64:capture_family_counter=f__CGMCC-115125--5||f__Chromatiaceae--8||f__Cryptosporangiaceae--1||f__Desulfovibrionaceae--1||f__Geobacteraceae--3||f__Magnetospirillaceae--1||f__Methyloligellaceae--1||f__Nitrincolaceae--2||f__Oscillospiraceae--2||f__Pseudomonadaceae--29||f__Shewanellaceae--3||f__Sphingomonadaceae--1||f__Thermoguttaceae--2||f__Xanthobacteraceae--5:capture_genus_counter=g__Allochromatium--2||g__Cryptosporangium--1||g__Ferrimonas--3||g__Geomonas--3||g__JAFGDS01--2||g__Magnetospirillum--1||g__Motiliproteus--2||g__Pelethomonas--2||g__Pseudolabrys--4||g__Pseudomonas_B--1||g__Pseudomonas_E--28||g__Pyruvatibacter--5||g__SCUB01--1||g__Solidesulfovibrio--1||g__Sphingomonas--1||g__Thiocystis--6||g__UBA2767--1:capture_order_counter=o__Chromatiales--8||o__Desulfovibrionales--1||o__Enterobacterales--3||o__Geobacterales--3||o__Mycobacteriales--1||o__Oscillospirales--2||o__Parvibaculales--5||o__Pirellulales--2||o__Pseudomonadales--31||o__Rhizobiales--6||o__Rhodospirillales--1||o__Sphingomonadales--1:capture_phylum_counter=p__Actinobacteriota--1||p__Desulfobacterota--3||p__Desulfobacterota_I--1||p__Firmicutes_A--2||p__Planctomycetota--2||p__Proteobacteria--55:capture_species_counter=s__Allochromatium humboldtianum--2||s__Cryptosporangium arvum--1||s__Ferrimonas kyonanensis--3||s__Geomonas ferrireducens--1||s__Geomonas oryzae--1||s__Geomonas sp903925075--1||s__JAFGDS01 sp016931995--2||s__Magnetospirillum sp903941095--1||s__Motiliproteus sediminis--2||s__Pelethomonas sp910588365--2||s__Pseudolabrys sp016185205--4||s__Pseudomonas_B sp001512295--1||s__Pseudomonas_E alcaligenes--1||s__Pseudomonas_E alcaligenes_B--1||s__Pseudomonas_E gregormendelii--1||s__Pseudomonas_E sp001592875--3||s__Pseudomonas_E sp003696305--21||s__Pseudomonas_E sp016865545--1||s__Pyruvatibacter mobilis--5||s__SCUB01 sp004297465--1||s__Solidesulfovibrio alcoholivorans--1||s__Sphingomonas azotifigens--1||s__Thiocystis violacea--6||s__UBA2767 sp002897995--1:evalue_avg=2.3900002966882446e-51:evalue_max=1.26e-49:evalue_min=7.97e-95:evalue_std=1.7143627521409e-50:evalue_sum=1.2906001602116521e-49:gapopen_avg=0.09259259259259259:gapopen_max=2.0:gapopen_min=0.0:gapopen_std=0.3511984075327349:gapopen_sum=5.0:gtdb_class_counter=c__Gammaproteobacteria--47:gtdb_domain_counter=d__Bacteria--47:gtdb_family_counter=f__Pseudomonadaceae--47:gtdb_genus_counter=g__Pseudomonas_E--46||g__VJOY01--1:gtdb_order_counter=o__Pseudomonadales--47:gtdb_phylum_counter=p__Proteobacteria--47:gtdb_species_counter=s__Pseudomonas_E alcaligenes--1||s__Pseudomonas_E alcaligenes_A--1||s__Pseudomonas_E alcaligenes_B--1||s__Pseudomonas_E alcaligenes_C--1||s__Pseudomonas_E alkylphenolica--1||s__Pseudomonas_E alkylphenolica_A--2||s__Pseudomonas_E alkylphenolica_B--2||s__Pseudomonas_E benzenivorans--1||s__Pseudomonas_E campi--1||s__Pseudomonas_E carbonaria--1||s__Pseudomonas_E fluvialis--1||s__Pseudomonas_E lalucatii--1||s__Pseudomonas_E laurentiana--1||s__Pseudomonas_E putida_F--1||s__Pseudomonas_E sp000282415--1||s__Pseudomonas_E sp000761545--1||s__Pseudomonas_E sp000955815--1||s__Pseudomonas_E sp001592875--1||s__Pseudomonas_E sp002483005--1||s__Pseudomonas_E sp002753995--1||s__Pseudomonas_E sp003024385--1||s__Pseudomonas_E sp003105155--1||s__Pseudomonas_E sp003595175--1||s__Pseudomonas_E sp003596405--1||s__Pseudomonas_E sp004214895--1||s__Pseudomonas_E sp004353925--1||s__Pseudomonas_E sp004803755--1||s__Pseudomonas_E sp005508865--1||s__Pseudomonas_E sp007993865--1||s__Pseudomonas_E sp009799925--1||s__Pseudomonas_E sp011355085--1||s__Pseudomonas_E sp014164785--1||s__Pseudomonas_E sp014174475--1||s__Pseudomonas_E sp014851565--1||s__Pseudomonas_E sp014851865--1||s__Pseudomonas_E sp014851905--1||s__Pseudomonas_E sp016865545--1||s__Pseudomonas_E sp016901015--1||s__Pseudomonas_E sp900101695--1||s__Pseudomonas_E sp902506505--1||s__Pseudomonas_E taeanensis--1||s__Pseudomonas_E thermotolerans--1||s__Pseudomonas_E vranovensis--1||s__Pseudomonas_E wadenswilerensis--1||s__VJOY01 sp007109405--1:heptad_counter=MCP-40H--111:lbd_counter=dCache_1--1:lca_tree=g__Pseudomonas_E:length_avg=138.44444444444446:length_max=158.0:length_min=104.0:length_std=19.59174514910352:length_sum=7476.0:mismatch_avg=7.944444444444445:mismatch_max=51.0:mismatch_min=0.0:mismatch_std=8.069080672113879:mismatch_sum=429.0:name=N244169:qcovhsp_avg=99.66851851851851:qcovhsp_max=100.0:qcovhsp_min=96.5:qcovhsp_std=0.8037234279944802:qcovhsp_sum=5382.099999999999:qend_avg=138.74074074074073:qend_max=158.0:qend_min=104.0:qend_std=19.578757438539782:qend_sum=7492.0:qstart_avg=1.3333333333333333:qstart_max=6.0:qstart_min=1.0:qstart_std=0.8467473838610143:qstart_sum=72.0:ref_name_counter=GB_GCA_001465025.1_protein.faa_LNDO01000006.1_15@PF00015_full_PFAM.516.689--20||RS_GCF_000016565.1_protein.faa_NC_009439.1_2002@PF00015_full_PFAM.521.703--7||RS_GCF_001592875.1_protein.faa_NZ_LSOF01000008.1_106@PF00015_full_PFAM.516.699--10||RS_GCF_003205495.1_protein.faa_NZ_QJRX01000009.1_11@PF00015_full_PFAM.513.700--6||RS_GCF_004803755.1_protein.faa_NZ_CP032311.1_1959@PF00015_full_PFAM.514.693--1||RS_GCF_009799925.1_protein.faa_NZ_WELK01000013.1_9@PF00015_full_PFAM.519.700--7||RS_GCF_900100495.1_protein.faa_NZ_FNCT01000001.1_284@PF00015_full_PFAM.524.702--3:scovhsp_avg=77.37037037037037:scovhsp_max=90.8:scovhsp_min=57.4:scovhsp_std=11.2300746755633:scovhsp_sum=4178.0:send_avg=159.14814814814815:send_max=167.0:send_min=115.0:send_std=12.36765014426126:send_sum=8594.0:sstart_avg=21.77777777777778:sstart_max=62.0:sstart_min=1.0:sstart_std=20.23043351615512:sstart_sum=1176.0])0:5e-09[&&NHX:Sample_counter=rhiztom1--24||rhiztom2--7||rhiztom3--33:Type_counter=GTDB--50||capture--64:besthit_avg=94.36111111111111:besthit_max=100.0:besthit_min=66.5:besthit_std=5.4812344246173295:besthit_sum=5095.5:bitscore_avg=227.90740740740742:bitscore_max=273.0:bitscore_min=159.0:bitscore_std=32.35724439518538:bitscore_sum=12307.0:capture_class_counter=c__Actinomycetia--1||c__Alphaproteobacteria--13||c__Clostridia--2||c__Desulfovibrionia--1||c__Desulfuromonadia--3||c__Gammaproteobacteria--42||c__Planctomycetia--2:capture_domain_counter=d__Bacteria--64:capture_family_counter=f__CGMCC-115125--5||f__Chromatiaceae--8||f__Cryptosporangiaceae--1||f__Desulfovibrionaceae--1||f__Geobacteraceae--3||f__Magnetospirillaceae--1||f__Methyloligellaceae--1||f__Nitrincolaceae--2||f__Oscillospiraceae--2||f__Pseudomonadaceae--29||f__Shewanellaceae--3||f__Sphingomonadaceae--1||f__Thermoguttaceae--2||f__Xanthobacteraceae--5:capture_genus_counter=g__Allochromatium--2||g__Cryptosporangium--1||g__Ferrimonas--3||g__Geomonas--3||g__JAFGDS01--2||g__Magnetospirillum--1||g__Motiliproteus--2||g__Pelethomonas--2||g__Pseudolabrys--4||g__Pseudomonas_B--1||g__Pseudomonas_E--28||g__Pyruvatibacter--5||g__SCUB01--1||g__Solidesulfovibrio--1||g__Sphingomonas--1||g__Thiocystis--6||g__UBA2767--1:capture_order_counter=o__Chromatiales--8||o__Desulfovibrionales--1||o__Enterobacterales--3||o__Geobacterales--3||o__Mycobacteriales--1||o__Oscillospirales--2||o__Parvibaculales--5||o__Pirellulales--2||o__Pseudomonadales--31||o__Rhizobiales--6||o__Rhodospirillales--1||o__Sphingomonadales--1:capture_phylum_counter=p__Actinobacteriota--1||p__Desulfobacterota--3||p__Desulfobacterota_I--1||p__Firmicutes_A--2||p__Planctomycetota--2||p__Proteobacteria--55:capture_species_counter=s__Allochromatium humboldtianum--2||s__Cryptosporangium arvum--1||s__Ferrimonas kyonanensis--3||s__Geomonas ferrireducens--1||s__Geomonas oryzae--1||s__Geomonas sp903925075--1||s__JAFGDS01 sp016931995--2||s__Magnetospirillum sp903941095--1||s__Motiliproteus sediminis--2||s__Pelethomonas sp910588365--2||s__Pseudolabrys sp016185205--4||s__Pseudomonas_B sp001512295--1||s__Pseudomonas_E alcaligenes--1||s__Pseudomonas_E alcaligenes_B--1||s__Pseudomonas_E gregormendelii--1||s__Pseudomonas_E sp001592875--3||s__Pseudomonas_E sp003696305--21||s__Pseudomonas_E sp016865545--1||s__Pyruvatibacter mobilis--5||s__SCUB01 sp004297465--1||s__Solidesulfovibrio alcoholivorans--1||s__Sphingomonas azotifigens--1||s__Thiocystis violacea--6||s__UBA2767 sp002897995--1:evalue_avg=2.3900002966882446e-51:evalue_max=1.26e-49:evalue_min=7.97e-95:evalue_std=1.7143627521409e-50:evalue_sum=1.2906001602116521e-49:gapopen_avg=0.09259259259259259:gapopen_max=2.0:gapopen_min=0.0:gapopen_std=0.3511984075327349:gapopen_sum=5.0:gtdb_class_counter=c__Gammaproteobacteria--50:gtdb_domain_counter=d__Bacteria--50:gtdb_family_counter=f__Pseudomonadaceae--50:gtdb_genus_counter=g__Pseudomonas_E--49||g__VJOY01--1:gtdb_order_counter=o__Pseudomonadales--50:gtdb_phylum_counter=p__Proteobacteria--50:gtdb_species_counter=s__Pseudomonas_E alcaligenes--1||s__Pseudomonas_E alcaligenes_A--1||s__Pseudomonas_E alcaligenes_B--1||s__Pseudomonas_E alcaligenes_C--1||s__Pseudomonas_E alkylphenolica--1||s__Pseudomonas_E alkylphenolica_A--2||s__Pseudomonas_E alkylphenolica_B--2||s__Pseudomonas_E benzenivorans--1||s__Pseudomonas_E campi--1||s__Pseudomonas_E carbonaria--1||s__Pseudomonas_E fluvialis--1||s__Pseudomonas_E lalucatii--1||s__Pseudomonas_E laurentiana--1||s__Pseudomonas_E marincola--1||s__Pseudomonas_E putida_F--1||s__Pseudomonas_E segetis--1||s__Pseudomonas_E sp000282415--1||s__Pseudomonas_E sp000761545--1||s__Pseudomonas_E sp000955815--1||s__Pseudomonas_E sp001592875--1||s__Pseudomonas_E sp002163625--1||s__Pseudomonas_E sp002483005--1||s__Pseudomonas_E sp002753995--1||s__Pseudomonas_E sp003024385--1||s__Pseudomonas_E sp003105155--1||s__Pseudomonas_E sp003595175--1||s__Pseudomonas_E sp003596405--1||s__Pseudomonas_E sp004214895--1||s__Pseudomonas_E sp004353925--1||s__Pseudomonas_E sp004803755--1||s__Pseudomonas_E sp005508865--1||s__Pseudomonas_E sp007993865--1||s__Pseudomonas_E sp009799925--1||s__Pseudomonas_E sp011355085--1||s__Pseudomonas_E sp014164785--1||s__Pseudomonas_E sp014174475--1||s__Pseudomonas_E sp014851565--1||s__Pseudomonas_E sp014851865--1||s__Pseudomonas_E sp014851905--1||s__Pseudomonas_E sp016865545--1||s__Pseudomonas_E sp016901015--1||s__Pseudomonas_E sp900101695--1||s__Pseudomonas_E sp902506505--1||s__Pseudomonas_E taeanensis--1||s__Pseudomonas_E thermotolerans--1||s__Pseudomonas_E vranovensis--1||s__Pseudomonas_E wadenswilerensis--1||s__VJOY01 sp007109405--1:heptad_counter=MCP-40H--114:lbd_counter=dCache_1--1:lca_tree=g__Pseudomonas_E:length_avg=138.44444444444446:length_max=158.0:length_min=104.0:length_std=19.59174514910352:length_sum=7476.0:mismatch_avg=7.944444444444445:mismatch_max=51.0:mismatch_min=0.0:mismatch_std=8.069080672113879:mismatch_sum=429.0:name=N244170:qcovhsp_avg=99.66851851851851:qcovhsp_max=100.0:qcovhsp_min=96.5:qcovhsp_std=0.8037234279944802:qcovhsp_sum=5382.099999999999:qend_avg=138.74074074074073:qend_max=158.0:qend_min=104.0:qend_std=19.578757438539782:qend_sum=7492.0:qstart_avg=1.3333333333333333:qstart_max=6.0:qstart_min=1.0:qstart_std=0.8467473838610143:qstart_sum=72.0:ref_name_counter=GB_GCA_001465025.1_protein.faa_LNDO01000006.1_15@PF00015_full_PFAM.516.689--20||RS_GCF_000016565.1_protein.faa_NC_009439.1_2002@PF00015_full_PFAM.521.703--7||RS_GCF_001592875.1_protein.faa_NZ_LSOF01000008.1_106@PF00015_full_PFAM.516.699--10||RS_GCF_003205495.1_protein.faa_NZ_QJRX01000009.1_11@PF00015_full_PFAM.513.700--6||RS_GCF_004803755.1_protein.faa_NZ_CP032311.1_1959@PF00015_full_PFAM.514.693--1||RS_GCF_009799925.1_protein.faa_NZ_WELK01000013.1_9@PF00015_full_PFAM.519.700--7||RS_GCF_900100495.1_protein.faa_NZ_FNCT01000001.1_284@PF00015_full_PFAM.524.702--3:scovhsp_avg=77.37037037037037:scovhsp_max=90.8:scovhsp_min=57.4:scovhsp_std=11.2300746755633:scovhsp_sum=4178.0:send_avg=159.14814814814815:send_max=167.0:send_min=115.0:send_std=12.36765014426126:send_sum=8594.0:sstart_avg=21.77777777777778:sstart_max=62.0:sstart_min=1.0:sstart_std=20.23043351615512:sstart_sum=1176.0],(GB_GCA_001465025.1_protein.faa_LNDO01000006.1_15@PF00015_full_PFAM.516.689:0.0257628[&&NHX:Type=GTDB:gtdb_class=c__Gammaproteobacteria:gtdb_domain=d__Bacteria:gtdb_family=f__Pseudomonadaceae:gtdb_genus=g__Pseudomonas_E:gtdb_order=o__Pseudomonadales:gtdb_phylum=p__Proteobacteria:gtdb_species=s__Pseudomonas_E sp001465025:heptad=MCP-40H:species=d__Bacteria_p__Proteobacteria_c__Gammaproteobacteria_o__Pseudomonadales_f__Pseudomonadaceae_g__Pseudomonas_E_s__Pseudomonas_E sp001465025],((2978ea8b-b976-5642-968b-154cf68fb149_6@MCPsignal.68.225:0.0095937[&&NHX:Sample=rhiztom1:Type=capture:besthit=90.4:bitscore=248.0:capture_class=c__Alphaproteobacteria:capture_domain=d__Bacteria:capture_family=f__Xanthobacteraceae:capture_genus=g__Bradyrhizobium:capture_order=o__Rhizobiales:capture_phylum=p__Proteobacteria:capture_species=s__Bradyrhizobium sp000239795:evalue=7.38e-85:gapopen=0.0:heptad=MCP-40H:length=157.0:mismatch=15.0:qcovhsp=100.0:qend=157.0:qstart=1.0:ref_name=GB_GCA_001465025.1_protein.faa_LNDO01000006.1_15@PF00015_full_PFAM.516.689:scovhsp=90.8:send=165.0:sstart=9.0],d21cfc67-3617-4896-94e7-e687e7afb700_4@MCPsignal.105.213:0.032118[&&NHX:Sample=rhizpot1:Type=capture:besthit=92.6:bitscore=170.0:capture_class=c__Alphaproteobacteria:capture_domain=d__Bacteria:capture_family=f__Xanthobacteraceae:capture_genus=g__Bradyrhizobium:capture_order=o__Rhizobiales:capture_phylum=p__Proteobacteria:capture_species=s__Bradyrhizobium campsiandrae:evalue=5.75e-55:gapopen=0.0:heptad=MCP-40H:length=108.0:mismatch=8.0:qcovhsp=100.0:qend=108.0:qstart=1.0:ref_name=GB_GCA_001465025.1_protein.faa_LNDO01000006.1_15@PF00015_full_PFAM.516.689:scovhsp=62.4:send=165.0:sstart=58.0])0:5e-09[&&NHX:Sample_counter=rhizpot1--1||rhiztom1--1:Type_counter=capture--2:besthit_avg=91.5:besthit_max=92.6:besthit_min=90.4:besthit_std=1.5556349186103966:besthit_sum=183.0:bitscore_avg=209.0:bitscore_max=248.0:bitscore_min=170.0:bitscore_std=55.154328932550705:bitscore_sum=418.0:capture_class_counter=c__Alphaproteobacteria--2:capture_domain_counter=d__Bacteria--2:capture_family_counter=f__Xanthobacteraceae--2:capture_genus_counter=g__Bradyrhizobium--2:capture_order_counter=o__Rhizobiales--2:capture_phylum_counter=p__Proteobacteria--2:capture_species_counter=s__Bradyrhizobium campsiandrae--1||s__Bradyrhizobium sp000239795--1:evalue_avg=2.875e-55:evalue_max=5.75e-55:evalue_min=7.38e-85:evalue_std=4.065863991822648e-55:evalue_sum=5.75e-55:gapopen_avg=0.0:gapopen_max=0.0:gapopen_min=0.0:gapopen_std=0.0:gapopen_sum=0.0:gtdb_class_counter=:gtdb_domain_counter=:gtdb_family_counter=:gtdb_genus_counter=:gtdb_order_counter=:gtdb_phylum_counter=:gtdb_species_counter=:heptad_counter=MCP-40H--2:lbd_counter=:length_avg=132.5:length_max=157.0:length_min=108.0:length_std=34.64823227814083:length_sum=265.0:mismatch_avg=11.5:mismatch_max=15.0:mismatch_min=8.0:mismatch_std=4.949747468305833:mismatch_sum=23.0:name=N244174:qcovhsp_avg=100.0:qcovhsp_max=100.0:qcovhsp_min=100.0:qcovhsp_std=0.0:qcovhsp_sum=200.0:qend_avg=132.5:qend_max=157.0:qend_min=108.0:qend_std=34.64823227814083:qend_sum=265.0:qstart_avg=1.0:qstart_max=1.0:qstart_min=1.0:qstart_std=0.0:qstart_sum=2.0:ref_name_counter=GB_GCA_001465025.1_protein.faa_LNDO01000006.1_15@PF00015_full_PFAM.516.689--2:scovhsp_avg=76.6:scovhsp_max=90.8:scovhsp_min=62.4:scovhsp_std=20.08183258569795:scovhsp_sum=153.2:send_avg=165.0:send_max=165.0:send_min=165.0:send_std=0.0:send_sum=330.0:sstart_avg=33.5:sstart_max=58.0:sstart_min=9.0:sstart_std=34.64823227814083:sstart_sum=67.0],(((b4b5f6cd-7cee-4c2d-9bf6-fc0c9c0d4180_2@MCPsignal.24.161:0.00584485[&&NHX:Sample=rhiztom3:Type=capture:besthit=95.6:bitscore=225.0:capture_class=c__Gammaproteobacteria:capture_domain=d__Bacteria:capture_family=f__Competibacteraceae:capture_genus=g__Contendobacter:capture_order=o__Competibacterales:capture_phylum=p__Proteobacteria:capture_species=s__Contendobacter odensis_A:evalue=2.25e-76:gapopen=0.0:heptad=MCP-40H:length=137.0:mismatch=6.0:qcovhsp=100.0:qend=137.0:qstart=1.0:ref_name=GB_GCA_001465025.1_protein.faa_LNDO01000006.1_15@PF00015_full_PFAM.516.689:scovhsp=79.2:send=165.0:sstart=29.0],6d736236-d6f7-4174-896e-aca243e5298a_4@MCPsignal.53.161:5e-09[&&NHX:Sample=rhiztom3:Type=capture:besthit=95.4:bitscore=182.0:capture_class=c__Gammaproteobacteria:capture_domain=d__Bacteria:capture_family=f__Pseudomonadaceae:capture_genus=g__Pseudomonas_B:capture_order=o__Pseudomonadales:capture_phylum=p__Proteobacteria:capture_species=s__Pseudomonas_B psychrotolerans_C:evalue=1.11e-59:gapopen=0.0:heptad=MCP-40H:length=108.0:mismatch=5.0:qcovhsp=100.0:qend=108.0:qstart=1.0:ref_name=GB_GCA_001465025.1_protein.faa_LNDO01000006.1_15@PF00015_full_PFAM.516.689:scovhsp=62.4:send=165.0:sstart=58.0])0:5e-09[&&NHX:Sample_counter=rhiztom3--2:Type_counter=capture--2:besthit_avg=95.5:besthit_max=95.6:besthit_min=95.4:besthit_std=0.14142135623730148:besthit_sum=191.0:bitscore_avg=203.5:bitscore_max=225.0:bitscore_min=182.0:bitscore_std=30.405591591021544:bitscore_sum=407.0:capture_class_counter=c__Gammaproteobacteria--2:capture_domain_counter=d__Bacteria--2:capture_family_counter=f__Competibacteraceae--1||f__Pseudomonadaceae--1:capture_genus_counter=g__Contendobacter--1||g__Pseudomonas_B--1:capture_order_counter=o__Competibacterales--1||o__Pseudomonadales--1:capture_phylum_counter=p__Proteobacteria--2:capture_species_counter=s__Contendobacter odensis_A--1||s__Pseudomonas_B psychrotolerans_C--1:evalue_avg=5.55e-60:evalue_max=1.11e-59:evalue_min=2.25e-76:evalue_std=7.848885271170678e-60:evalue_sum=1.11e-59:gapopen_avg=0.0:gapopen_max=0.0:gapopen_min=0.0:gapopen_std=0.0:gapopen_sum=0.0:gtdb_class_counter=:gtdb_domain_counter=:gtdb_family_counter=:gtdb_genus_counter=:gtdb_order_counter=:gtdb_phylum_counter=:gtdb_species_counter=:heptad_counter=MCP-40H--2:lbd_counter=:length_avg=122.5:length_max=137.0:length_min=108.0:length_std=20.506096654409877:length_sum=245.0:mismatch_avg=5.5:mismatch_max=6.0:mismatch_min=5.0:mismatch_std=0.7071067811865476:mismatch_sum=11.0:name=N244177:qcovhsp_avg=100.0:qcovhsp_max=100.0:qcovhsp_min=100.0:qcovhsp_std=0.0:qcovhsp_sum=200.0:qend_avg=122.5:qend_max=137.0:qend_min=108.0:qend_std=20.506096654409877:qend_sum=245.0:qstart_avg=1.0:qstart_max=1.0:qstart_min=1.0:qstart_std=0.0:qstart_sum=2.0:ref_name_counter=GB_GCA_001465025.1_protein.faa_LNDO01000006.1_15@PF00015_full_PFAM.516.689--2:scovhsp_avg=70.8:scovhsp_max=79.2:scovhsp_min=62.4:scovhsp_std=11.879393923934002:scovhsp_sum=141.6:send_avg=165.0:send_max=165.0:send_min=165.0:send_std=0.0:send_sum=330.0:sstart_avg=43.5:sstart_max=58.0:sstart_min=29.0:sstart_std=20.506096654409877:sstart_sum=87.0],d2c2f732-8bdb-4253-b7d2-b4ffc1ad96d9_5@MCPsignal.24.161:0.00585293[&&NHX:Sample=rhiztom3:Type=capture:besthit=95.6:bitscore=224.0:capture_class=c__Alphaproteobacteria:capture_domain=d__Bacteria:capture_family=f__Xanthobacteraceae:capture_genus=g__Bradyrhizobium:capture_order=o__Rhizobiales:capture_phylum=p__Proteobacteria:capture_species=s__Bradyrhizobium sp000239795:evalue=9.16e-76:gapopen=0.0:heptad=MCP-40H:length=137.0:mismatch=6.0:qcovhsp=100.0:qend=137.0:qstart=1.0:ref_name=GB_GCA_001465025.1_protein.faa_LNDO01000006.1_15@PF00015_full_PFAM.516.689:scovhsp=79.2:send=165.0:sstart=29.0])0.898:0.00585548[&&NHX:Sample_counter=rhiztom3--3:Type_counter=capture--3:besthit_avg=95.53333333333335:besthit_max=95.6:besthit_min=95.4:besthit_std=0.11547005383791858:besthit_sum=286.6:bitscore_avg=210.33333333333334:bitscore_max=225.0:bitscore_min=182.0:bitscore_std=24.542480178933285:bitscore_sum=631.0:capture_class_counter=c__Alphaproteobacteria--1||c__Gammaproteobacteria--2:capture_domain_counter=d__Bacteria--3:capture_family_counter=f__Competibacteraceae--1||f__Pseudomonadaceae--1||f__Xanthobacteraceae--1:capture_genus_counter=g__Bradyrhizobium--1||g__Contendobacter--1||g__Pseudomonas_B--1:capture_order_counter=o__Competibacterales--1||o__Pseudomonadales--1||o__Rhizobiales--1:capture_phylum_counter=p__Proteobacteria--3:capture_species_counter=s__Bradyrhizobium sp000239795--1||s__Contendobacter odensis_A--1||s__Pseudomonas_B psychrotolerans_C--1:evalue_avg=3.700000000000001e-60:evalue_max=1.11e-59:evalue_min=2.25e-76:evalue_std=6.408587988004846e-60:evalue_sum=1.1100000000000002e-59:gapopen_avg=0.0:gapopen_max=0.0:gapopen_min=0.0:gapopen_std=0.0:gapopen_sum=0.0:gtdb_class_counter=:gtdb_domain_counter=:gtdb_family_counter=:gtdb_genus_counter=:gtdb_order_counter=:gtdb_phylum_counter=:gtdb_species_counter=:heptad_counter=MCP-40H--3:lbd_counter=:length_avg=127.33333333333333:length_max=137.0:length_min=108.0:length_std=16.74315780649915:length_sum=382.0:mismatch_avg=5.666666666666667:mismatch_max=6.0:mismatch_min=5.0:mismatch_std=0.5773502691896258:mismatch_sum=17.0:name=N244179:qcovhsp_avg=100.0:qcovhsp_max=100.0:qcovhsp_min=100.0:qcovhsp_std=0.0:qcovhsp_sum=300.0:qend_avg=127.33333333333333:qend_max=137.0:qend_min=108.0:qend_std=16.74315780649915:qend_sum=382.0:qstart_avg=1.0:qstart_max=1.0:qstart_min=1.0:qstart_std=0.0:qstart_sum=3.0:ref_name_counter=GB_GCA_001465025.1_protein.faa_LNDO01000006.1_15@PF00015_full_PFAM.516.689--3:scovhsp_avg=73.60000000000001:scovhsp_max=79.2:scovhsp_min=62.4:scovhsp_std=9.699484522385715:scovhsp_sum=220.8:send_avg=165.0:send_max=165.0:send_min=165.0:send_std=0.0:send_sum=495.0:sstart_avg=38.666666666666664:sstart_max=58.0:sstart_min=29.0:sstart_std=16.74315780649915:sstart_sum=116.0],6604c903-55ee-4ae1-94c8-582ebbaaa702_4@MCPsignal.74.231:5e-09[&&NHX:Sample=rhiztom1:Type=capture:besthit=95.5:bitscore=259.0:capture_class=c__Gammaproteobacteria:capture_domain=d__Bacteria:capture_family=f__Rhodocyclaceae:capture_genus=g__JAGTRP01:capture_order=o__Burkholderiales:capture_phylum=p__Proteobacteria:capture_species=s__JAGTRP01 sp018261935:evalue=2.82e-89:gapopen=0.0:heptad=MCP-40H:length=157.0:mismatch=7.0:qcovhsp=100.0:qend=157.0:qstart=1.0:ref_name=GB_GCA_001465025.1_protein.faa_LNDO01000006.1_15@PF00015_full_PFAM.516.689:scovhsp=90.8:send=165.0:sstart=9.0])0.944:0.0144387[&&NHX:Sample_counter=rhiztom1--1||rhiztom3--3:Type_counter=capture--4:besthit_avg=95.525:besthit_max=95.6:besthit_min=95.4:besthit_std=0.09574271077562836:besthit_sum=382.1:bitscore_avg=222.5:bitscore_max=259.0:bitscore_min=182.0:bitscore_std=31.522478751942504:bitscore_sum=890.0:capture_class_counter=c__Alphaproteobacteria--1||c__Gammaproteobacteria--3:capture_domain_counter=d__Bacteria--4:capture_family_counter=f__Competibacteraceae--1||f__Pseudomonadaceae--1||f__Rhodocyclaceae--1||f__Xanthobacteraceae--1:capture_genus_counter=g__Bradyrhizobium--1||g__Contendobacter--1||g__JAGTRP01--1||g__Pseudomonas_B--1:capture_order_counter=o__Burkholderiales--1||o__Competibacterales--1||o__Pseudomonadales--1||o__Rhizobiales--1:capture_phylum_counter=p__Proteobacteria--4:capture_species_counter=s__Bradyrhizobium sp000239795--1||s__Contendobacter odensis_A--1||s__JAGTRP01 sp018261935--1||s__Pseudomonas_B psychrotolerans_C--1:evalue_avg=2.7750000000000006e-60:evalue_max=1.11e-59:evalue_min=2.82e-89:evalue_std=5.55e-60:evalue_sum=1.1100000000000002e-59:gapopen_avg=0.0:gapopen_max=0.0:gapopen_min=0.0:gapopen_std=0.0:gapopen_sum=0.0:gtdb_class_counter=:gtdb_domain_counter=:gtdb_family_counter=:gtdb_genus_counter=:gtdb_order_counter=:gtdb_phylum_counter=:gtdb_species_counter=:heptad_counter=MCP-40H--4:lbd_counter=:length_avg=134.75:length_max=157.0:length_min=108.0:length_std=20.17217555611359:length_sum=539.0:mismatch_avg=6.0:mismatch_max=7.0:mismatch_min=5.0:mismatch_std=0.816496580927726:mismatch_sum=24.0:name=N244181:qcovhsp_avg=100.0:qcovhsp_max=100.0:qcovhsp_min=100.0:qcovhsp_std=0.0:qcovhsp_sum=400.0:qend_avg=134.75:qend_max=157.0:qend_min=108.0:qend_std=20.17217555611359:qend_sum=539.0:qstart_avg=1.0:qstart_max=1.0:qstart_min=1.0:qstart_std=0.0:qstart_sum=4.0:ref_name_counter=GB_GCA_001465025.1_protein.faa_LNDO01000006.1_15@PF00015_full_PFAM.516.689--4:scovhsp_avg=77.89999999999999:scovhsp_max=90.8:scovhsp_min=62.4:scovhsp_std=11.691022196540386:scovhsp_sum=311.59999999999997:send_avg=165.0:send_max=165.0:send_min=165.0:send_std=0.0:send_sum=660.0:sstart_avg=31.25:sstart_max=58.0:sstart_min=9.0:sstart_std=20.17217555611359:sstart_sum=125.0])0.768:0.00472431[&&NHX:Sample_counter=rhizpot1--1||rhiztom1--2||rhiztom3--3:Type_counter=capture--6:besthit_avg=94.18333333333334:besthit_max=95.6:besthit_min=90.4:besthit_std=2.1930952251707305:besthit_sum=565.1:bitscore_avg=218.0:bitscore_max=259.0:bitscore_min=170.0:bitscore_std=35.400564967243106:bitscore_sum=1308.0:capture_class_counter=c__Alphaproteobacteria--3||c__Gammaproteobacteria--3:capture_domain_counter=d__Bacteria--6:capture_family_counter=f__Competibacteraceae--1||f__Pseudomonadaceae--1||f__Rhodocyclaceae--1||f__Xanthobacteraceae--3:capture_genus_counter=g__Bradyrhizobium--3||g__Contendobacter--1||g__JAGTRP01--1||g__Pseudomonas_B--1:capture_order_counter=o__Burkholderiales--1||o__Competibacterales--1||o__Pseudomonadales--1||o__Rhizobiales--3:capture_phylum_counter=p__Proteobacteria--6:capture_species_counter=s__Bradyrhizobium campsiandrae--1||s__Bradyrhizobium sp000239795--2||s__Contendobacter odensis_A--1||s__JAGTRP01 sp018261935--1||s__Pseudomonas_B psychrotolerans_C--1:evalue_avg=9.583518333333333e-56:evalue_max=5.75e-55:evalue_min=2.82e-89:evalue_std=2.3474186074750636e-55:evalue_sum=5.750111e-55:gapopen_avg=0.0:gapopen_max=0.0:gapopen_min=0.0:gapopen_std=0.0:gapopen_sum=0.0:gtdb_class_counter=:gtdb_domain_counter=:gtdb_family_counter=:gtdb_genus_counter=:gtdb_order_counter=:gtdb_phylum_counter=:gtdb_species_counter=:heptad_counter=MCP-40H--6:lbd_counter=:length_avg=134.0:length_max=157.0:length_min=108.0:length_std=22.036333633342913:length_sum=804.0:mismatch_avg=7.833333333333333:mismatch_max=15.0:mismatch_min=5.0:mismatch_std=3.65604522218567:mismatch_sum=47.0:name=N244182:qcovhsp_avg=100.0:qcovhsp_max=100.0:qcovhsp_min=100.0:qcovhsp_std=0.0:qcovhsp_sum=600.0:qend_avg=134.0:qend_max=157.0:qend_min=108.0:qend_std=22.036333633342913:qend_sum=804.0:qstart_avg=1.0:qstart_max=1.0:qstart_min=1.0:qstart_std=0.0:qstart_sum=6.0:ref_name_counter=GB_GCA_001465025.1_protein.faa_LNDO01000006.1_15@PF00015_full_PFAM.516.689--6:scovhsp_avg=77.46666666666667:scovhsp_max=90.8:scovhsp_min=62.4:scovhsp_std=12.771635238553701:scovhsp_sum=464.8:send_avg=165.0:send_max=165.0:send_min=165.0:send_std=0.0:send_sum=990.0:sstart_avg=32.0:sstart_max=58.0:sstart_min=9.0:sstart_std=22.036333633342913:sstart_sum=192.0])0.782:0.00498526[&&NHX:Sample_counter=rhizpot1--1||rhiztom1--2||rhiztom3--3:Type_counter=GTDB--1||capture--6:besthit_avg=94.18333333333334:besthit_max=95.6:besthit_min=90.4:besthit_std=2.1930952251707305:besthit_sum=565.1:bitscore_avg=218.0:bitscore_max=259.0:bitscore_min=170.0:bitscore_std=35.400564967243106:bitscore_sum=1308.0:capture_class_counter=c__Alphaproteobacteria--3||c__Gammaproteobacteria--3:capture_domain_counter=d__Bacteria--6:capture_family_counter=f__Competibacteraceae--1||f__Pseudomonadaceae--1||f__Rhodocyclaceae--1||f__Xanthobacteraceae--3:capture_genus_counter=g__Bradyrhizobium--3||g__Contendobacter--1||g__JAGTRP01--1||g__Pseudomonas_B--1:capture_order_counter=o__Burkholderiales--1||o__Competibacterales--1||o__Pseudomonadales--1||o__Rhizobiales--3:capture_phylum_counter=p__Proteobacteria--6:capture_species_counter=s__Bradyrhizobium campsiandrae--1||s__Bradyrhizobium sp000239795--2||s__Contendobacter odensis_A--1||s__JAGTRP01 sp018261935--1||s__Pseudomonas_B psychrotolerans_C--1:evalue_avg=9.583518333333333e-56:evalue_max=5.75e-55:evalue_min=2.82e-89:evalue_std=2.3474186074750636e-55:evalue_sum=5.750111e-55:gapopen_avg=0.0:gapopen_max=0.0:gapopen_min=0.0:gapopen_std=0.0:gapopen_sum=0.0:gtdb_class_counter=c__Gammaproteobacteria--1:gtdb_domain_counter=d__Bacteria--1:gtdb_family_counter=f__Pseudomonadaceae--1:gtdb_genus_counter=g__Pseudomonas_E--1:gtdb_order_counter=o__Pseudomonadales--1:gtdb_phylum_counter=p__Proteobacteria--1:gtdb_species_counter=s__Pseudomonas_E sp001465025--1:heptad_counter=MCP-40H--7:lbd_counter=:lca_tree=s__Pseudomonas_E sp001465025:length_avg=134.0:length_max=157.0:length_min=108.0:length_std=22.036333633342913:length_sum=804.0:mismatch_avg=7.833333333333333:mismatch_max=15.0:mismatch_min=5.0:mismatch_std=3.65604522218567:mismatch_sum=47.0:name=N244183:qcovhsp_avg=100.0:qcovhsp_max=100.0:qcovhsp_min=100.0:qcovhsp_std=0.0:qcovhsp_sum=600.0:qend_avg=134.0:qend_max=157.0:qend_min=108.0:qend_std=22.036333633342913:qend_sum=804.0:qstart_avg=1.0:qstart_max=1.0:qstart_min=1.0:qstart_std=0.0:qstart_sum=6.0:ref_name_counter=GB_GCA_001465025.1_protein.faa_LNDO01000006.1_15@PF00015_full_PFAM.516.689--6:scovhsp_avg=77.46666666666667:scovhsp_max=90.8:scovhsp_min=62.4:scovhsp_std=12.771635238553701:scovhsp_sum=464.8:send_avg=165.0:send_max=165.0:send_min=165.0:send_std=0.0:send_sum=990.0:sstart_avg=32.0:sstart_max=58.0:sstart_min=9.0:sstart_std=22.036333633342913:sstart_sum=192.0])0.775:0.00350407[&&NHX:Sample_counter=rhizpot1--1||rhiztom1--26||rhiztom2--7||rhiztom3--36:Type_counter=GTDB--51||capture--70:besthit_avg=94.34333333333333:besthit_max=100.0:besthit_min=66.5:besthit_std=5.234415664105475:besthit_sum=5660.6:bitscore_avg=226.91666666666666:bitscore_max=273.0:bitscore_min=159.0:bitscore_std=32.49161125982962:bitscore_sum=13615.0:capture_class_counter=c__Actinomycetia--1||c__Alphaproteobacteria--16||c__Clostridia--2||c__Desulfovibrionia--1||c__Desulfuromonadia--3||c__Gammaproteobacteria--45||c__Planctomycetia--2:capture_domain_counter=d__Bacteria--70:capture_family_counter=f__CGMCC-115125--5||f__Chromatiaceae--8||f__Competibacteraceae--1||f__Cryptosporangiaceae--1||f__Desulfovibrionaceae--1||f__Geobacteraceae--3||f__Magnetospirillaceae--1||f__Methyloligellaceae--1||f__Nitrincolaceae--2||f__Oscillospiraceae--2||f__Pseudomonadaceae--30||f__Rhodocyclaceae--1||f__Shewanellaceae--3||f__Sphingomonadaceae--1||f__Thermoguttaceae--2||f__Xanthobacteraceae--8:capture_genus_counter=g__Allochromatium--2||g__Bradyrhizobium--3||g__Contendobacter--1||g__Cryptosporangium--1||g__Ferrimonas--3||g__Geomonas--3||g__JAFGDS01--2||g__JAGTRP01--1||g__Magnetospirillum--1||g__Motiliproteus--2||g__Pelethomonas--2||g__Pseudolabrys--4||g__Pseudomonas_B--2||g__Pseudomonas_E--28||g__Pyruvatibacter--5||g__SCUB01--1||g__Solidesulfovibrio--1||g__Sphingomonas--1||g__Thiocystis--6||g__UBA2767--1:capture_order_counter=o__Burkholderiales--1||o__Chromatiales--8||o__Competibacterales--1||o__Desulfovibrionales--1||o__Enterobacterales--3||o__Geobacterales--3||o__Mycobacteriales--1||o__Oscillospirales--2||o__Parvibaculales--5||o__Pirellulales--2||o__Pseudomonadales--32||o__Rhizobiales--9||o__Rhodospirillales--1||o__Sphingomonadales--1:capture_phylum_counter=p__Actinobacteriota--1||p__Desulfobacterota--3||p__Desulfobacterota_I--1||p__Firmicutes_A--2||p__Planctomycetota--2||p__Proteobacteria--61:capture_species_counter=s__Allochromatium humboldtianum--2||s__Bradyrhizobium campsiandrae--1||s__Bradyrhizobium sp000239795--2||s__Contendobacter odensis_A--1||s__Cryptosporangium arvum--1||s__Ferrimonas kyonanensis--3||s__Geomonas ferrireducens--1||s__Geomonas oryzae--1||s__Geomonas sp903925075--1||s__JAFGDS01 sp016931995--2||s__JAGTRP01 sp018261935--1||s__Magnetospirillum sp903941095--1||s__Motiliproteus sediminis--2||s__Pelethomonas sp910588365--2||s__Pseudolabrys sp016185205--4||s__Pseudomonas_B psychrotolerans_C--1||s__Pseudomonas_B sp001512295--1||s__Pseudomonas_E alcaligenes--1||s__Pseudomonas_E alcaligenes_B--1||s__Pseudomonas_E gregormendelii--1||s__Pseudomonas_E sp001592875--3||s__Pseudomonas_E sp003696305--21||s__Pseudomonas_E sp016865545--1||s__Pyruvatibacter mobilis--5||s__SCUB01 sp004297465--1||s__Solidesulfovibrio alcoholivorans--1||s__Sphingomonas azotifigens--1||s__Thiocystis violacea--6||s__UBA2767 sp002897995--1:evalue_avg=2.1510098505377535e-51:evalue_max=1.26e-49:evalue_min=7.97e-95:evalue_std=1.6264629918991901e-50:evalue_sum=1.2906059103226521e-49:gapopen_avg=0.08333333333333333:gapopen_max=2.0:gapopen_min=0.0:gapopen_std=0.334038801494609:gapopen_sum=5.0:gtdb_class_counter=c__Gammaproteobacteria--51:gtdb_domain_counter=d__Bacteria--51:gtdb_family_counter=f__Pseudomonadaceae--51:gtdb_genus_counter=g__Pseudomonas_E--50||g__VJOY01--1:gtdb_order_counter=o__Pseudomonadales--51:gtdb_phylum_counter=p__Proteobacteria--51:gtdb_species_counter=s__Pseudomonas_E alcaligenes--1||s__Pseudomonas_E alcaligenes_A--1||s__Pseudomonas_E alcaligenes_B--1||s__Pseudomonas_E alcaligenes_C--1||s__Pseudomonas_E alkylphenolica--1||s__Pseudomonas_E alkylphenolica_A--2||s__Pseudomonas_E alkylphenolica_B--2||s__Pseudomonas_E benzenivorans--1||s__Pseudomonas_E campi--1||s__Pseudomonas_E carbonaria--1||s__Pseudomonas_E fluvialis--1||s__Pseudomonas_E lalucatii--1||s__Pseudomonas_E laurentiana--1||s__Pseudomonas_E marincola--1||s__Pseudomonas_E putida_F--1||s__Pseudomonas_E segetis--1||s__Pseudomonas_E sp000282415--1||s__Pseudomonas_E sp000761545--1||s__Pseudomonas_E sp000955815--1||s__Pseudomonas_E sp001465025--1||s__Pseudomonas_E sp001592875--1||s__Pseudomonas_E sp002163625--1||s__Pseudomonas_E sp002483005--1||s__Pseudomonas_E sp002753995--1||s__Pseudomonas_E sp003024385--1||s__Pseudomonas_E sp003105155--1||s__Pseudomonas_E sp003595175--1||s__Pseudomonas_E sp003596405--1||s__Pseudomonas_E sp004214895--1||s__Pseudomonas_E sp004353925--1||s__Pseudomonas_E sp004803755--1||s__Pseudomonas_E sp005508865--1||s__Pseudomonas_E sp007993865--1||s__Pseudomonas_E sp009799925--1||s__Pseudomonas_E sp011355085--1||s__Pseudomonas_E sp014164785--1||s__Pseudomonas_E sp014174475--1||s__Pseudomonas_E sp014851565--1||s__Pseudomonas_E sp014851865--1||s__Pseudomonas_E sp014851905--1||s__Pseudomonas_E sp016865545--1||s__Pseudomonas_E sp016901015--1||s__Pseudomonas_E sp900101695--1||s__Pseudomonas_E sp902506505--1||s__Pseudomonas_E taeanensis--1||s__Pseudomonas_E thermotolerans--1||s__Pseudomonas_E vranovensis--1||s__Pseudomonas_E wadenswilerensis--1||s__VJOY01 sp007109405--1:heptad_counter=MCP-40H--121:lbd_counter=dCache_1--1:lca_tree=g__Pseudomonas_E:length_avg=138.0:length_max=158.0:length_min=104.0:length_std=19.691691442443606:length_sum=8280.0:mismatch_avg=7.933333333333334:mismatch_max=51.0:mismatch_min=0.0:mismatch_std=7.7215671252703935:mismatch_sum=476.0:name=N244184:qcovhsp_avg=99.70166666666665:qcovhsp_max=100.0:qcovhsp_min=96.5:qcovhsp_std=0.7683333639717145:qcovhsp_sum=5982.099999999999:qend_avg=138.26666666666668:qend_max=158.0:qend_min=104.0:qend_std=19.6864116146109:qend_sum=8296.0:qstart_avg=1.3:qstart_max=6.0:qstart_min=1.0:qstart_std=0.8088493605954037:qstart_sum=78.0:ref_name_counter=GB_GCA_001465025.1_protein.faa_LNDO01000006.1_15@PF00015_full_PFAM.516.689--26||RS_GCF_000016565.1_protein.faa_NC_009439.1_2002@PF00015_full_PFAM.521.703--7||RS_GCF_001592875.1_protein.faa_NZ_LSOF01000008.1_106@PF00015_full_PFAM.516.699--10||RS_GCF_003205495.1_protein.faa_NZ_QJRX01000009.1_11@PF00015_full_PFAM.513.700--6||RS_GCF_004803755.1_protein.faa_NZ_CP032311.1_1959@PF00015_full_PFAM.514.693--1||RS_GCF_009799925.1_protein.faa_NZ_WELK01000013.1_9@PF00015_full_PFAM.519.700--7||RS_GCF_900100495.1_protein.faa_NZ_FNCT01000001.1_284@PF00015_full_PFAM.524.702--3:scovhsp_avg=77.38000000000001:scovhsp_max=90.8:scovhsp_min=57.4:scovhsp_std=11.274461917334403:scovhsp_sum=4642.8:send_avg=159.73333333333332:send_max=167.0:send_min=115.0:send_std=11.854866220558737:send_sum=9584.0:sstart_avg=22.8:sstart_max=62.0:sstart_min=1.0:sstart_std=20.453999650310823:sstart_sum=1368.0],RS_GCF_004521985.1_protein.faa_NZ_SBHZ01000008.1_240@PF00015_full_PFAM.519.703:0.0162748[&&NHX:Type=GTDB:gtdb_class=c__Gammaproteobacteria:gtdb_domain=d__Bacteria:gtdb_family=f__Pseudomonadaceae:gtdb_genus=g__Pseudomonas_E:gtdb_order=o__Pseudomonadales:gtdb_phylum=p__Proteobacteria:gtdb_species=s__Pseudomonas_E khazarica:heptad=MCP-40H:species=d__Bacteria_p__Proteobacteria_c__Gammaproteobacteria_o__Pseudomonadales_f__Pseudomonadaceae_g__Pseudomonas_E_s__Pseudomonas_E khazarica])0.781:0.00339775[&&NHX:Sample_counter=rhizpot1--1||rhiztom1--26||rhiztom2--7||rhiztom3--36:Type_counter=GTDB--52||capture--70:besthit_avg=94.34333333333333:besthit_max=100.0:besthit_min=66.5:besthit_std=5.234415664105475:besthit_sum=5660.6:bitscore_avg=226.91666666666666:bitscore_max=273.0:bitscore_min=159.0:bitscore_std=32.49161125982962:bitscore_sum=13615.0:capture_class_counter=c__Actinomycetia--1||c__Alphaproteobacteria--16||c__Clostridia--2||c__Desulfovibrionia--1||c__Desulfuromonadia--3||c__Gammaproteobacteria--45||c__Planctomycetia--2:capture_domain_counter=d__Bacteria--70:capture_family_counter=f__CGMCC-115125--5||f__Chromatiaceae--8||f__Competibacteraceae--1||f__Cryptosporangiaceae--1||f__Desulfovibrionaceae--1||f__Geobacteraceae--3||f__Magnetospirillaceae--1||f__Methyloligellaceae--1||f__Nitrincolaceae--2||f__Oscillospiraceae--2||f__Pseudomonadaceae--30||f__Rhodocyclaceae--1||f__Shewanellaceae--3||f__Sphingomonadaceae--1||f__Thermoguttaceae--2||f__Xanthobacteraceae--8:capture_genus_counter=g__Allochromatium--2||g__Bradyrhizobium--3||g__Contendobacter--1||g__Cryptosporangium--1||g__Ferrimonas--3||g__Geomonas--3||g__JAFGDS01--2||g__JAGTRP01--1||g__Magnetospirillum--1||g__Motiliproteus--2||g__Pelethomonas--2||g__Pseudolabrys--4||g__Pseudomonas_B--2||g__Pseudomonas_E--28||g__Pyruvatibacter--5||g__SCUB01--1||g__Solidesulfovibrio--1||g__Sphingomonas--1||g__Thiocystis--6||g__UBA2767--1:capture_order_counter=o__Burkholderiales--1||o__Chromatiales--8||o__Competibacterales--1||o__Desulfovibrionales--1||o__Enterobacterales--3||o__Geobacterales--3||o__Mycobacteriales--1||o__Oscillospirales--2||o__Parvibaculales--5||o__Pirellulales--2||o__Pseudomonadales--32||o__Rhizobiales--9||o__Rhodospirillales--1||o__Sphingomonadales--1:capture_phylum_counter=p__Actinobacteriota--1||p__Desulfobacterota--3||p__Desulfobacterota_I--1||p__Firmicutes_A--2||p__Planctomycetota--2||p__Proteobacteria--61:capture_species_counter=s__Allochromatium humboldtianum--2||s__Bradyrhizobium campsiandrae--1||s__Bradyrhizobium sp000239795--2||s__Contendobacter odensis_A--1||s__Cryptosporangium arvum--1||s__Ferrimonas kyonanensis--3||s__Geomonas ferrireducens--1||s__Geomonas oryzae--1||s__Geomonas sp903925075--1||s__JAFGDS01 sp016931995--2||s__JAGTRP01 sp018261935--1||s__Magnetospirillum sp903941095--1||s__Motiliproteus sediminis--2||s__Pelethomonas sp910588365--2||s__Pseudolabrys sp016185205--4||s__Pseudomonas_B psychrotolerans_C--1||s__Pseudomonas_B sp001512295--1||s__Pseudomonas_E alcaligenes--1||s__Pseudomonas_E alcaligenes_B--1||s__Pseudomonas_E gregormendelii--1||s__Pseudomonas_E sp001592875--3||s__Pseudomonas_E sp003696305--21||s__Pseudomonas_E sp016865545--1||s__Pyruvatibacter mobilis--5||s__SCUB01 sp004297465--1||s__Solidesulfovibrio alcoholivorans--1||s__Sphingomonas azotifigens--1||s__Thiocystis violacea--6||s__UBA2767 sp002897995--1:evalue_avg=2.1510098505377535e-51:evalue_max=1.26e-49:evalue_min=7.97e-95:evalue_std=1.6264629918991901e-50:evalue_sum=1.2906059103226521e-49:gapopen_avg=0.08333333333333333:gapopen_max=2.0:gapopen_min=0.0:gapopen_std=0.334038801494609:gapopen_sum=5.0:gtdb_class_counter=c__Gammaproteobacteria--52:gtdb_domain_counter=d__Bacteria--52:gtdb_family_counter=f__Pseudomonadaceae--52:gtdb_genus_counter=g__Pseudomonas_E--51||g__VJOY01--1:gtdb_order_counter=o__Pseudomonadales--52:gtdb_phylum_counter=p__Proteobacteria--52:gtdb_species_counter=s__Pseudomonas_E alcaligenes--1||s__Pseudomonas_E alcaligenes_A--1||s__Pseudomonas_E alcaligenes_B--1||s__Pseudomonas_E alcaligenes_C--1||s__Pseudomonas_E alkylphenolica--1||s__Pseudomonas_E alkylphenolica_A--2||s__Pseudomonas_E alkylphenolica_B--2||s__Pseudomonas_E benzenivorans--1||s__Pseudomonas_E campi--1||s__Pseudomonas_E carbonaria--1||s__Pseudomonas_E fluvialis--1||s__Pseudomonas_E khazarica--1||s__Pseudomonas_E lalucatii--1||s__Pseudomonas_E laurentiana--1||s__Pseudomonas_E marincola--1||s__Pseudomonas_E putida_F--1||s__Pseudomonas_E segetis--1||s__Pseudomonas_E sp000282415--1||s__Pseudomonas_E sp000761545--1||s__Pseudomonas_E sp000955815--1||s__Pseudomonas_E sp001465025--1||s__Pseudomonas_E sp001592875--1||s__Pseudomonas_E sp002163625--1||s__Pseudomonas_E sp002483005--1||s__Pseudomonas_E sp002753995--1||s__Pseudomonas_E sp003024385--1||s__Pseudomonas_E sp003105155--1||s__Pseudomonas_E sp003595175--1||s__Pseudomonas_E sp003596405--1||s__Pseudomonas_E sp004214895--1||s__Pseudomonas_E sp004353925--1||s__Pseudomonas_E sp004803755--1||s__Pseudomonas_E sp005508865--1||s__Pseudomonas_E sp007993865--1||s__Pseudomonas_E sp009799925--1||s__Pseudomonas_E sp011355085--1||s__Pseudomonas_E sp014164785--1||s__Pseudomonas_E sp014174475--1||s__Pseudomonas_E sp014851565--1||s__Pseudomonas_E sp014851865--1||s__Pseudomonas_E sp014851905--1||s__Pseudomonas_E sp016865545--1||s__Pseudomonas_E sp016901015--1||s__Pseudomonas_E sp900101695--1||s__Pseudomonas_E sp902506505--1||s__Pseudomonas_E taeanensis--1||s__Pseudomonas_E thermotolerans--1||s__Pseudomonas_E vranovensis--1||s__Pseudomonas_E wadenswilerensis--1||s__VJOY01 sp007109405--1:heptad_counter=MCP-40H--122:lbd_counter=dCache_1--1:lca_tree=g__Pseudomonas_E:length_avg=138.0:length_max=158.0:length_min=104.0:length_std=19.691691442443606:length_sum=8280.0:mismatch_avg=7.933333333333334:mismatch_max=51.0:mismatch_min=0.0:mismatch_std=7.7215671252703935:mismatch_sum=476.0:name=N244186:qcovhsp_avg=99.70166666666665:qcovhsp_max=100.0:qcovhsp_min=96.5:qcovhsp_std=0.7683333639717145:qcovhsp_sum=5982.099999999999:qend_avg=138.26666666666668:qend_max=158.0:qend_min=104.0:qend_std=19.6864116146109:qend_sum=8296.0:qstart_avg=1.3:qstart_max=6.0:qstart_min=1.0:qstart_std=0.8088493605954037:qstart_sum=78.0:ref_name_counter=GB_GCA_001465025.1_protein.faa_LNDO01000006.1_15@PF00015_full_PFAM.516.689--26||RS_GCF_000016565.1_protein.faa_NC_009439.1_2002@PF00015_full_PFAM.521.703--7||RS_GCF_001592875.1_protein.faa_NZ_LSOF01000008.1_106@PF00015_full_PFAM.516.699--10||RS_GCF_003205495.1_protein.faa_NZ_QJRX01000009.1_11@PF00015_full_PFAM.513.700--6||RS_GCF_004803755.1_protein.faa_NZ_CP032311.1_1959@PF00015_full_PFAM.514.693--1||RS_GCF_009799925.1_protein.faa_NZ_WELK01000013.1_9@PF00015_full_PFAM.519.700--7||RS_GCF_900100495.1_protein.faa_NZ_FNCT01000001.1_284@PF00015_full_PFAM.524.702--3:scovhsp_avg=77.38000000000001:scovhsp_max=90.8:scovhsp_min=57.4:scovhsp_std=11.274461917334403:scovhsp_sum=4642.8:send_avg=159.73333333333332:send_max=167.0:send_min=115.0:send_std=11.854866220558737:send_sum=9584.0:sstart_avg=22.8:sstart_max=62.0:sstart_min=1.0:sstart_std=20.453999650310823:sstart_sum=1368.0])0.847:0.00554063[&&NHX:Sample_counter=rhizpot1--1||rhiztom1--30||rhiztom2--11||rhiztom3--37:Type_counter=GTDB--86||capture--79:besthit_avg=94.16060606060606:besthit_max=100.0:besthit_min=66.5:besthit_std=5.159453721467293:besthit_sum=6214.599999999999:bitscore_avg=225.96969696969697:bitscore_max=273.0:bitscore_min=159.0:bitscore_std=32.55857192907278:bitscore_sum=14914.0:capture_class_counter=c__Actinomycetia--1||c__Alphaproteobacteria--16||c__Clostridia--2||c__Desulfovibrionia--2||c__Desulfuromonadia--3||c__Gammaproteobacteria--53||c__Planctomycetia--2:capture_domain_counter=d__Bacteria--79:capture_family_counter=f__Aeromonadaceae--1||f__CGMCC-115125--5||f__Chromatiaceae--8||f__Competibacteraceae--1||f__Cryptosporangiaceae--1||f__Desulfovibrionaceae--2||f__Geobacteraceae--3||f__Magnetospirillaceae--1||f__Methyloligellaceae--1||f__Nitrincolaceae--2||f__Oscillospiraceae--2||f__Pseudomonadaceae--37||f__Rhodocyclaceae--1||f__Shewanellaceae--3||f__Sphingomonadaceae--1||f__Thermoguttaceae--2||f__Xanthobacteraceae--8:capture_genus_counter=g__Aeromonas--1||g__Allochromatium--2||g__Bradyrhizobium--3||g__Contendobacter--1||g__Cryptosporangium--1||g__Ferrimonas--3||g__Geomonas--3||g__JADFXV01--1||g__JAFGDS01--2||g__JAGTRP01--1||g__Magnetospirillum--1||g__Motiliproteus--2||g__Pelethomonas--2||g__Pseudolabrys--4||g__Pseudomonas_B--2||g__Pseudomonas_E--35||g__Pyruvatibacter--5||g__SCUB01--1||g__Solidesulfovibrio--1||g__Sphingomonas--1||g__Thiocystis--6||g__UBA2767--1:capture_order_counter=o__Burkholderiales--1||o__Chromatiales--8||o__Competibacterales--1||o__Desulfovibrionales--2||o__Enterobacterales--4||o__Geobacterales--3||o__Mycobacteriales--1||o__Oscillospirales--2||o__Parvibaculales--5||o__Pirellulales--2||o__Pseudomonadales--39||o__Rhizobiales--9||o__Rhodospirillales--1||o__Sphingomonadales--1:capture_phylum_counter=p__Actinobacteriota--1||p__Desulfobacterota--3||p__Desulfobacterota_I--2||p__Firmicutes_A--2||p__Planctomycetota--2||p__Proteobacteria--69:capture_species_counter=s__Aeromonas schubertii--1||s__Allochromatium humboldtianum--2||s__Bradyrhizobium campsiandrae--1||s__Bradyrhizobium sp000239795--2||s__Contendobacter odensis_A--1||s__Cryptosporangium arvum--1||s__Ferrimonas kyonanensis--3||s__Geomonas ferrireducens--1||s__Geomonas oryzae--1||s__Geomonas sp903925075--1||s__JADFXV01 sp015233395--1||s__JAFGDS01 sp016931995--2||s__JAGTRP01 sp018261935--1||s__Magnetospirillum sp903941095--1||s__Motiliproteus sediminis--2||s__Pelethomonas sp910588365--2||s__Pseudolabrys sp016185205--4||s__Pseudomonas_B psychrotolerans_C--1||s__Pseudomonas_B sp001512295--1||s__Pseudomonas_E alcaligenes--1||s__Pseudomonas_E alcaligenes_B--1||s__Pseudomonas_E borbori--1||s__Pseudomonas_E gregormendelii--1||s__Pseudomonas_E sp001592875--3||s__Pseudomonas_E sp003696305--25||s__Pseudomonas_E sp016865545--1||s__Pseudomonas_E sp902506495--2||s__Pyruvatibacter mobilis--5||s__SCUB01 sp004297465--1||s__Solidesulfovibrio alcoholivorans--1||s__Sphingomonas azotifigens--1||s__Thiocystis violacea--6||s__UBA2767 sp002897995--1:evalue_avg=1.9554729398828155e-51:evalue_max=1.26e-49:evalue_min=7.97e-95:evalue_std=1.5508304420084325e-50:evalue_sum=1.2906121403226582e-49:gapopen_avg=0.13636363636363635:gapopen_max=3.0:gapopen_min=0.0:gapopen_std=0.4926026214478996:gapopen_sum=9.0:gtdb_class_counter=c__Gammaproteobacteria--86:gtdb_domain_counter=d__Bacteria--86:gtdb_family_counter=f__Pseudomonadaceae--86:gtdb_genus_counter=g__Pseudomonas_E--85||g__VJOY01--1:gtdb_order_counter=o__Pseudomonadales--86:gtdb_phylum_counter=p__Proteobacteria--86:gtdb_species_counter=s__Pseudomonas_E alcaligenes--1||s__Pseudomonas_E alcaligenes_A--1||s__Pseudomonas_E alcaligenes_B--1||s__Pseudomonas_E alcaligenes_C--1||s__Pseudomonas_E alcaliphila--1||s__Pseudomonas_E alcaliphila_B--1||s__Pseudomonas_E alkylphenolica--1||s__Pseudomonas_E alkylphenolica_A--2||s__Pseudomonas_E alkylphenolica_B--2||s__Pseudomonas_E anguilliseptica--1||s__Pseudomonas_E benzenivorans--1||s__Pseudomonas_E borbori--1||s__Pseudomonas_E campi--1||s__Pseudomonas_E carbonaria--1||s__Pseudomonas_E chengduensis--1||s__Pseudomonas_E chengduensis_A--1||s__Pseudomonas_E composti--1||s__Pseudomonas_E composti_A--1||s__Pseudomonas_E fluvialis--1||s__Pseudomonas_E guguanensis--1||s__Pseudomonas_E guineae--1||s__Pseudomonas_E indoloxydans--1||s__Pseudomonas_E khazarica--1||s__Pseudomonas_E lalucatii--1||s__Pseudomonas_E laurentiana--1||s__Pseudomonas_E leptonychotis--1||s__Pseudomonas_E marincola--1||s__Pseudomonas_E mendocina--1||s__Pseudomonas_E mendocina_A--1||s__Pseudomonas_E mendocina_D--1||s__Pseudomonas_E oleovorans--1||s__Pseudomonas_E peli--1||s__Pseudomonas_E putida_F--1||s__Pseudomonas_E sediminis--1||s__Pseudomonas_E segetis--1||s__Pseudomonas_E sihuiensis--1||s__Pseudomonas_E sp000282415--1||s__Pseudomonas_E sp000418555--1||s__Pseudomonas_E sp000761545--1||s__Pseudomonas_E sp000955815--1||s__Pseudomonas_E sp001465025--1||s__Pseudomonas_E sp001592875--1||s__Pseudomonas_E sp002025205--1||s__Pseudomonas_E sp002163625--1||s__Pseudomonas_E sp002282595--1||s__Pseudomonas_E sp002354655--1||s__Pseudomonas_E sp002439135--1||s__Pseudomonas_E sp002483005--1||s__Pseudomonas_E sp002753995--1||s__Pseudomonas_E sp002803095--1||s__Pseudomonas_E sp002840155--1||s__Pseudomonas_E sp003024385--1||s__Pseudomonas_E sp003060885--1||s__Pseudomonas_E sp003105155--1||s__Pseudomonas_E sp003595175--1||s__Pseudomonas_E sp003596405--1||s__Pseudomonas_E sp004214895--1||s__Pseudomonas_E sp004353925--1||s__Pseudomonas_E sp004803755--1||s__Pseudomonas_E sp005508865--1||s__Pseudomonas_E sp007993865--1||s__Pseudomonas_E sp009763245--1||s__Pseudomonas_E sp009799925--1||s__Pseudomonas_E sp009932725--1||s__Pseudomonas_E sp011355085--1||s__Pseudomonas_E sp013184545--1||s__Pseudomonas_E sp014164785--1||s__Pseudomonas_E sp014174475--1||s__Pseudomonas_E sp014851565--1||s__Pseudomonas_E sp014851865--1||s__Pseudomonas_E sp014851905--1||s__Pseudomonas_E sp016865545--1||s__Pseudomonas_E sp016901015--1||s__Pseudomonas_E sp018816095--1||s__Pseudomonas_E sp018827205--1||s__Pseudomonas_E sp900101695--1||s__Pseudomonas_E sp902506495--1||s__Pseudomonas_E sp902506505--1||s__Pseudomonas_E taeanensis--1||s__Pseudomonas_E thermotolerans--1||s__Pseudomonas_E toyotomiensis--1||s__Pseudomonas_E vranovensis--1||s__Pseudomonas_E wadenswilerensis--1||s__VJOY01 sp007109405--1:heptad_counter=MCP-40H--165:lbd_counter=dCache_1--1:lca_tree=g__Pseudomonas_E:length_avg=137.8939393939394:length_max=158.0:length_min=104.0:length_std=19.43757565436974:length_sum=9101.0:mismatch_avg=8.015151515151516:mismatch_max=51.0:mismatch_min=0.0:mismatch_std=7.4451686435255535:mismatch_sum=529.0:name=N244187:qcovhsp_avg=99.63484848484848:qcovhsp_max=100.0:qcovhsp_min=95.5:qcovhsp_std=0.9157581851193328:qcovhsp_sum=6575.9:qend_avg=138.04545454545453:qend_max=158.0:qend_min=104.0:qend_std=19.452056895930504:qend_sum=9111.0:qstart_avg=1.2727272727272727:qstart_max=6.0:qstart_min=1.0:qstart_std=0.7754989370712261:qstart_sum=84.0:ref_name_counter=GB_GCA_001465025.1_protein.faa_LNDO01000006.1_15@PF00015_full_PFAM.516.689--28||RS_GCF_000016565.1_protein.faa_NC_009439.1_2002@PF00015_full_PFAM.521.703--10||RS_GCF_001592875.1_protein.faa_NZ_LSOF01000008.1_106@PF00015_full_PFAM.516.699--10||RS_GCF_003205495.1_protein.faa_NZ_QJRX01000009.1_11@PF00015_full_PFAM.513.700--6||RS_GCF_004803755.1_protein.faa_NZ_CP032311.1_1959@PF00015_full_PFAM.514.693--1||RS_GCF_009799925.1_protein.faa_NZ_WELK01000013.1_9@PF00015_full_PFAM.519.700--7||RS_GCF_900100495.1_protein.faa_NZ_FNCT01000001.1_284@PF00015_full_PFAM.524.702--3||RS_GCF_900636545.1_protein.faa_NZ_LR134290.1_2656@PF00015_full_PFAM.524.703--1:scovhsp_avg=77.29242424242426:scovhsp_max=90.8:scovhsp_min=57.4:scovhsp_std=11.124668508196073:scovhsp_sum=5101.300000000001:send_avg=158.72727272727272:send_max=167.0:send_min=115.0:send_std=12.588817326433873:send_sum=10476.0:sstart_avg=21.939393939393938:sstart_max=62.0:sstart_min=1.0:sstart_std=20.529062916811966:sstart_sum=1448.0],e5a472d1-2226-4367-8dbf-e54c367bf5a5_6@MCPsignal.289.402:0.0468197[&&NHX:Sample=rhizpot1:Type=capture:besthit=97.3:bitscore=190.0:capture_class=c__Gammaproteobacteria:capture_domain=d__Bacteria:capture_family=f__Competibacteraceae:capture_genus=g__Competibacter_A:capture_order=o__Competibacterales:capture_phylum=p__Proteobacteria:capture_species=s__Competibacter_A denitrificans:evalue=8.38e-63:gapopen=0.0:heptad=MCP-40H:length=110.0:mismatch=3.0:qcovhsp=97.3:qend=110.0:qstart=1.0:ref_name=RS_GCF_900099645.1_protein.faa_NZ_FMTL01000002.1_936@PF00015_full_PFAM.519.702:scovhsp=60.1:send=115.0:sstart=6.0])0:5e-09[&&NHX:Sample_counter=rhizpot1--2||rhiztom1--30||rhiztom2--11||rhiztom3--37:Type_counter=GTDB--86||capture--80:besthit_avg=94.20746268656717:besthit_max=100.0:besthit_min=66.5:besthit_std=5.134562429582835:besthit_sum=6311.900000000001:bitscore_avg=225.43283582089552:bitscore_max=273.0:bitscore_min=159.0:bitscore_std=32.608431648325954:bitscore_sum=15104.0:capture_class_counter=c__Actinomycetia--1||c__Alphaproteobacteria--16||c__Clostridia--2||c__Desulfovibrionia--2||c__Desulfuromonadia--3||c__Gammaproteobacteria--54||c__Planctomycetia--2:capture_domain_counter=d__Bacteria--80:capture_family_counter=f__Aeromonadaceae--1||f__CGMCC-115125--5||f__Chromatiaceae--8||f__Competibacteraceae--2||f__Cryptosporangiaceae--1||f__Desulfovibrionaceae--2||f__Geobacteraceae--3||f__Magnetospirillaceae--1||f__Methyloligellaceae--1||f__Nitrincolaceae--2||f__Oscillospiraceae--2||f__Pseudomonadaceae--37||f__Rhodocyclaceae--1||f__Shewanellaceae--3||f__Sphingomonadaceae--1||f__Thermoguttaceae--2||f__Xanthobacteraceae--8:capture_genus_counter=g__Aeromonas--1||g__Allochromatium--2||g__Bradyrhizobium--3||g__Competibacter_A--1||g__Contendobacter--1||g__Cryptosporangium--1||g__Ferrimonas--3||g__Geomonas--3||g__JADFXV01--1||g__JAFGDS01--2||g__JAGTRP01--1||g__Magnetospirillum--1||g__Motiliproteus--2||g__Pelethomonas--2||g__Pseudolabrys--4||g__Pseudomonas_B--2||g__Pseudomonas_E--35||g__Pyruvatibacter--5||g__SCUB01--1||g__Solidesulfovibrio--1||g__Sphingomonas--1||g__Thiocystis--6||g__UBA2767--1:capture_order_counter=o__Burkholderiales--1||o__Chromatiales--8||o__Competibacterales--2||o__Desulfovibrionales--2||o__Enterobacterales--4||o__Geobacterales--3||o__Mycobacteriales--1||o__Oscillospirales--2||o__Parvibaculales--5||o__Pirellulales--2||o__Pseudomonadales--39||o__Rhizobiales--9||o__Rhodospirillales--1||o__Sphingomonadales--1:capture_phylum_counter=p__Actinobacteriota--1||p__Desulfobacterota--3||p__Desulfobacterota_I--2||p__Firmicutes_A--2||p__Planctomycetota--2||p__Proteobacteria--70:capture_species_counter=s__Aeromonas schubertii--1||s__Allochromatium humboldtianum--2||s__Bradyrhizobium campsiandrae--1||s__Bradyrhizobium sp000239795--2||s__Competibacter_A denitrificans--1||s__Contendobacter odensis_A--1||s__Cryptosporangium arvum--1||s__Ferrimonas kyonanensis--3||s__Geomonas ferrireducens--1||s__Geomonas oryzae--1||s__Geomonas sp903925075--1||s__JADFXV01 sp015233395--1||s__JAFGDS01 sp016931995--2||s__JAGTRP01 sp018261935--1||s__Magnetospirillum sp903941095--1||s__Motiliproteus sediminis--2||s__Pelethomonas sp910588365--2||s__Pseudolabrys sp016185205--4||s__Pseudomonas_B psychrotolerans_C--1||s__Pseudomonas_B sp001512295--1||s__Pseudomonas_E alcaligenes--1||s__Pseudomonas_E alcaligenes_B--1||s__Pseudomonas_E borbori--1||s__Pseudomonas_E gregormendelii--1||s__Pseudomonas_E sp001592875--3||s__Pseudomonas_E sp003696305--25||s__Pseudomonas_E sp016865545--1||s__Pseudomonas_E sp902506495--2||s__Pyruvatibacter mobilis--5||s__SCUB01 sp004297465--1||s__Solidesulfovibrio alcoholivorans--1||s__Sphingomonas azotifigens--1||s__Thiocystis violacea--6||s__UBA2767 sp002897995--1:evalue_avg=1.9262867766011075e-51:evalue_max=1.26e-49:evalue_min=7.97e-95:evalue_std=1.5392222893965739e-50:evalue_sum=1.290612140322742e-49:gapopen_avg=0.13432835820895522:gapopen_max=3.0:gapopen_min=0.0:gapopen_std=0.48914032156798043:gapopen_sum=9.0:gtdb_class_counter=c__Gammaproteobacteria--86:gtdb_domain_counter=d__Bacteria--86:gtdb_family_counter=f__Pseudomonadaceae--86:gtdb_genus_counter=g__Pseudomonas_E--85||g__VJOY01--1:gtdb_order_counter=o__Pseudomonadales--86:gtdb_phylum_counter=p__Proteobacteria--86:gtdb_species_counter=s__Pseudomonas_E alcaligenes--1||s__Pseudomonas_E alcaligenes_A--1||s__Pseudomonas_E alcaligenes_B--1||s__Pseudomonas_E alcaligenes_C--1||s__Pseudomonas_E alcaliphila--1||s__Pseudomonas_E alcaliphila_B--1||s__Pseudomonas_E alkylphenolica--1||s__Pseudomonas_E alkylphenolica_A--2||s__Pseudomonas_E alkylphenolica_B--2||s__Pseudomonas_E anguilliseptica--1||s__Pseudomonas_E benzenivorans--1||s__Pseudomonas_E borbori--1||s__Pseudomonas_E campi--1||s__Pseudomonas_E carbonaria--1||s__Pseudomonas_E chengduensis--1||s__Pseudomonas_E chengduensis_A--1||s__Pseudomonas_E composti--1||s__Pseudomonas_E composti_A--1||s__Pseudomonas_E fluvialis--1||s__Pseudomonas_E guguanensis--1||s__Pseudomonas_E guineae--1||s__Pseudomonas_E indoloxydans--1||s__Pseudomonas_E khazarica--1||s__Pseudomonas_E lalucatii--1||s__Pseudomonas_E laurentiana--1||s__Pseudomonas_E leptonychotis--1||s__Pseudomonas_E marincola--1||s__Pseudomonas_E mendocina--1||s__Pseudomonas_E mendocina_A--1||s__Pseudomonas_E mendocina_D--1||s__Pseudomonas_E oleovorans--1||s__Pseudomonas_E peli--1||s__Pseudomonas_E putida_F--1||s__Pseudomonas_E sediminis--1||s__Pseudomonas_E segetis--1||s__Pseudomonas_E sihuiensis--1||s__Pseudomonas_E sp000282415--1||s__Pseudomonas_E sp000418555--1||s__Pseudomonas_E sp000761545--1||s__Pseudomonas_E sp000955815--1||s__Pseudomonas_E sp001465025--1||s__Pseudomonas_E sp001592875--1||s__Pseudomonas_E sp002025205--1||s__Pseudomonas_E sp002163625--1||s__Pseudomonas_E sp002282595--1||s__Pseudomonas_E sp002354655--1||s__Pseudomonas_E sp002439135--1||s__Pseudomonas_E sp002483005--1||s__Pseudomonas_E sp002753995--1||s__Pseudomonas_E sp002803095--1||s__Pseudomonas_E sp002840155--1||s__Pseudomonas_E sp003024385--1||s__Pseudomonas_E sp003060885--1||s__Pseudomonas_E sp003105155--1||s__Pseudomonas_E sp003595175--1||s__Pseudomonas_E sp003596405--1||s__Pseudomonas_E sp004214895--1||s__Pseudomonas_E sp004353925--1||s__Pseudomonas_E sp004803755--1||s__Pseudomonas_E sp005508865--1||s__Pseudomonas_E sp007993865--1||s__Pseudomonas_E sp009763245--1||s__Pseudomonas_E sp009799925--1||s__Pseudomonas_E sp009932725--1||s__Pseudomonas_E sp011355085--1||s__Pseudomonas_E sp013184545--1||s__Pseudomonas_E sp014164785--1||s__Pseudomonas_E sp014174475--1||s__Pseudomonas_E sp014851565--1||s__Pseudomonas_E sp014851865--1||s__Pseudomonas_E sp014851905--1||s__Pseudomonas_E sp016865545--1||s__Pseudomonas_E sp016901015--1||s__Pseudomonas_E sp018816095--1||s__Pseudomonas_E sp018827205--1||s__Pseudomonas_E sp900101695--1||s__Pseudomonas_E sp902506495--1||s__Pseudomonas_E sp902506505--1||s__Pseudomonas_E taeanensis--1||s__Pseudomonas_E thermotolerans--1||s__Pseudomonas_E toyotomiensis--1||s__Pseudomonas_E vranovensis--1||s__Pseudomonas_E wadenswilerensis--1||s__VJOY01 sp007109405--1:heptad_counter=MCP-40H--166:lbd_counter=dCache_1--1:lca_tree=g__Pseudomonas_E:length_avg=137.47761194029852:length_max=158.0:length_min=104.0:length_std=19.58846151472327:length_sum=9211.0:mismatch_avg=7.940298507462686:mismatch_max=51.0:mismatch_min=0.0:mismatch_std=7.413911160610301:mismatch_sum=532.0:name=N244189:qcovhsp_avg=99.6:qcovhsp_max=100.0:qcovhsp_min=95.5:qcovhsp_std=0.9525086494477244:qcovhsp_sum=6673.2:qend_avg=137.62686567164178:qend_max=158.0:qend_min=104.0:qend_std=19.60584005518665:qend_sum=9221.0:qstart_avg=1.2686567164179106:qstart_max=6.0:qstart_min=1.0:qstart_std=0.7703224345026864:qstart_sum=85.0:ref_name_counter=GB_GCA_001465025.1_protein.faa_LNDO01000006.1_15@PF00015_full_PFAM.516.689--28||RS_GCF_000016565.1_protein.faa_NC_009439.1_2002@PF00015_full_PFAM.521.703--10||RS_GCF_001592875.1_protein.faa_NZ_LSOF01000008.1_106@PF00015_full_PFAM.516.699--10||RS_GCF_003205495.1_protein.faa_NZ_QJRX01000009.1_11@PF00015_full_PFAM.513.700--6||RS_GCF_004803755.1_protein.faa_NZ_CP032311.1_1959@PF00015_full_PFAM.514.693--1||RS_GCF_009799925.1_protein.faa_NZ_WELK01000013.1_9@PF00015_full_PFAM.519.700--7||RS_GCF_900099645.1_protein.faa_NZ_FMTL01000002.1_936@PF00015_full_PFAM.519.702--1||RS_GCF_900100495.1_protein.faa_NZ_FNCT01000001.1_284@PF00015_full_PFAM.524.702--3||RS_GCF_900636545.1_protein.faa_NZ_LR134290.1_2656@PF00015_full_PFAM.524.703--1:scovhsp_avg=77.03582089552238:scovhsp_max=90.8:scovhsp_min=57.4:scovhsp_std=11.238094056735848:scovhsp_sum=5161.4:send_avg=158.07462686567163:send_max=167.0:send_min=115.0:send_std=13.587330811118953:send_sum=10591.0:sstart_avg=21.70149253731343:sstart_max=62.0:sstart_min=1.0:sstart_std=20.46579920580966:sstart_sum=1454.0])0.969:0.0226783[&&NHX:Sample_counter=rhizpot1--2||rhiztom1--30||rhiztom2--11||rhiztom3--37:Type_counter=GTDB--91||capture--80:besthit_avg=94.20746268656717:besthit_max=100.0:besthit_min=66.5:besthit_std=5.134562429582834:besthit_sum=6311.900000000001:bitscore_avg=225.43283582089552:bitscore_max=273.0:bitscore_min=159.0:bitscore_std=32.60843164832596:bitscore_sum=15104.0:capture_class_counter=c__Actinomycetia--1||c__Alphaproteobacteria--16||c__Clostridia--2||c__Desulfovibrionia--2||c__Desulfuromonadia--3||c__Gammaproteobacteria--54||c__Planctomycetia--2:capture_domain_counter=d__Bacteria--80:capture_family_counter=f__Aeromonadaceae--1||f__CGMCC-115125--5||f__Chromatiaceae--8||f__Competibacteraceae--2||f__Cryptosporangiaceae--1||f__Desulfovibrionaceae--2||f__Geobacteraceae--3||f__Magnetospirillaceae--1||f__Methyloligellaceae--1||f__Nitrincolaceae--2||f__Oscillospiraceae--2||f__Pseudomonadaceae--37||f__Rhodocyclaceae--1||f__Shewanellaceae--3||f__Sphingomonadaceae--1||f__Thermoguttaceae--2||f__Xanthobacteraceae--8:capture_genus_counter=g__Aeromonas--1||g__Allochromatium--2||g__Bradyrhizobium--3||g__Competibacter_A--1||g__Contendobacter--1||g__Cryptosporangium--1||g__Ferrimonas--3||g__Geomonas--3||g__JADFXV01--1||g__JAFGDS01--2||g__JAGTRP01--1||g__Magnetospirillum--1||g__Motiliproteus--2||g__Pelethomonas--2||g__Pseudolabrys--4||g__Pseudomonas_B--2||g__Pseudomonas_E--35||g__Pyruvatibacter--5||g__SCUB01--1||g__Solidesulfovibrio--1||g__Sphingomonas--1||g__Thiocystis--6||g__UBA2767--1:capture_order_counter=o__Burkholderiales--1||o__Chromatiales--8||o__Competibacterales--2||o__Desulfovibrionales--2||o__Enterobacterales--4||o__Geobacterales--3||o__Mycobacteriales--1||o__Oscillospirales--2||o__Parvibaculales--5||o__Pirellulales--2||o__Pseudomonadales--39||o__Rhizobiales--9||o__Rhodospirillales--1||o__Sphingomonadales--1:capture_phylum_counter=p__Actinobacteriota--1||p__Desulfobacterota--3||p__Desulfobacterota_I--2||p__Firmicutes_A--2||p__Planctomycetota--2||p__Proteobacteria--70:capture_species_counter=s__Aeromonas schubertii--1||s__Allochromatium humboldtianum--2||s__Bradyrhizobium campsiandrae--1||s__Bradyrhizobium sp000239795--2||s__Competibacter_A denitrificans--1||s__Contendobacter odensis_A--1||s__Cryptosporangium arvum--1||s__Ferrimonas kyonanensis--3||s__Geomonas ferrireducens--1||s__Geomonas oryzae--1||s__Geomonas sp903925075--1||s__JADFXV01 sp015233395--1||s__JAFGDS01 sp016931995--2||s__JAGTRP01 sp018261935--1||s__Magnetospirillum sp903941095--1||s__Motiliproteus sediminis--2||s__Pelethomonas sp910588365--2||s__Pseudolabrys sp016185205--4||s__Pseudomonas_B psychrotolerans_C--1||s__Pseudomonas_B sp001512295--1||s__Pseudomonas_E alcaligenes--1||s__Pseudomonas_E alcaligenes_B--1||s__Pseudomonas_E borbori--1||s__Pseudomonas_E gregormendelii--1||s__Pseudomonas_E sp001592875--3||s__Pseudomonas_E sp003696305--25||s__Pseudomonas_E sp016865545--1||s__Pseudomonas_E sp902506495--2||s__Pyruvatibacter mobilis--5||s__SCUB01 sp004297465--1||s__Solidesulfovibrio alcoholivorans--1||s__Sphingomonas azotifigens--1||s__Thiocystis violacea--6||s__UBA2767 sp002897995--1:evalue_avg=1.9262867766011075e-51:evalue_max=1.26e-49:evalue_min=7.97e-95:evalue_std=1.5392222893965739e-50:evalue_sum=1.290612140322742e-49:gapopen_avg=0.13432835820895522:gapopen_max=3.0:gapopen_min=0.0:gapopen_std=0.4891403215679805:gapopen_sum=9.0:gtdb_class_counter=c__Gammaproteobacteria--91:gtdb_domain_counter=d__Bacteria--91:gtdb_family_counter=f__Pseudomonadaceae--91:gtdb_genus_counter=g__Pseudomonas_E--90||g__VJOY01--1:gtdb_order_counter=o__Pseudomonadales--91:gtdb_phylum_counter=p__Proteobacteria--91:gtdb_species_counter=s__Pseudomonas_E alcaligenes--1||s__Pseudomonas_E alcaligenes_A--1||s__Pseudomonas_E alcaligenes_B--1||s__Pseudomonas_E alcaligenes_C--1||s__Pseudomonas_E alcaliphila--1||s__Pseudomonas_E alcaliphila_B--1||s__Pseudomonas_E alkylphenolica--1||s__Pseudomonas_E alkylphenolica_A--2||s__Pseudomonas_E alkylphenolica_B--2||s__Pseudomonas_E anguilliseptica--1||s__Pseudomonas_E benzenivorans--1||s__Pseudomonas_E borbori--1||s__Pseudomonas_E campi--1||s__Pseudomonas_E carbonaria--1||s__Pseudomonas_E chengduensis--1||s__Pseudomonas_E chengduensis_A--1||s__Pseudomonas_E composti--1||s__Pseudomonas_E composti_A--1||s__Pseudomonas_E fluvialis--1||s__Pseudomonas_E guguanensis--1||s__Pseudomonas_E guineae--1||s__Pseudomonas_E indoloxydans--1||s__Pseudomonas_E khazarica--1||s__Pseudomonas_E lalucatii--1||s__Pseudomonas_E laurentiana--1||s__Pseudomonas_E leptonychotis--1||s__Pseudomonas_E marincola--1||s__Pseudomonas_E mendocina--1||s__Pseudomonas_E mendocina_A--1||s__Pseudomonas_E mendocina_D--1||s__Pseudomonas_E oleovorans--1||s__Pseudomonas_E peli--1||s__Pseudomonas_E putida_F--1||s__Pseudomonas_E sediminis--1||s__Pseudomonas_E segetis--1||s__Pseudomonas_E sihuiensis--1||s__Pseudomonas_E sp000282415--1||s__Pseudomonas_E sp000418555--1||s__Pseudomonas_E sp000761545--1||s__Pseudomonas_E sp000955815--1||s__Pseudomonas_E sp001465025--1||s__Pseudomonas_E sp001592875--1||s__Pseudomonas_E sp002025205--1||s__Pseudomonas_E sp002163625--1||s__Pseudomonas_E sp002282595--1||s__Pseudomonas_E sp002354655--1||s__Pseudomonas_E sp002439135--1||s__Pseudomonas_E sp002483005--1||s__Pseudomonas_E sp002753995--1||s__Pseudomonas_E sp002803095--1||s__Pseudomonas_E sp002840155--1||s__Pseudomonas_E sp003024385--1||s__Pseudomonas_E sp003050835--1||s__Pseudomonas_E sp003060885--1||s__Pseudomonas_E sp003105155--1||s__Pseudomonas_E sp003208235--1||s__Pseudomonas_E sp003595175--1||s__Pseudomonas_E sp003596405--2||s__Pseudomonas_E sp004214895--1||s__Pseudomonas_E sp004353925--1||s__Pseudomonas_E sp004803755--1||s__Pseudomonas_E sp005508865--1||s__Pseudomonas_E sp007993865--1||s__Pseudomonas_E sp009763245--1||s__Pseudomonas_E sp009799925--1||s__Pseudomonas_E sp009932725--1||s__Pseudomonas_E sp011355085--1||s__Pseudomonas_E sp013184545--1||s__Pseudomonas_E sp014164785--1||s__Pseudomonas_E sp014174475--1||s__Pseudomonas_E sp014851565--1||s__Pseudomonas_E sp014851865--1||s__Pseudomonas_E sp014851905--1||s__Pseudomonas_E sp016865545--1||s__Pseudomonas_E sp016901015--1||s__Pseudomonas_E sp018816095--1||s__Pseudomonas_E sp018827205--1||s__Pseudomonas_E sp900101695--1||s__Pseudomonas_E sp900573885--1||s__Pseudomonas_E sp900582625--1||s__Pseudomonas_E sp902506495--1||s__Pseudomonas_E sp902506505--1||s__Pseudomonas_E taeanensis--1||s__Pseudomonas_E thermotolerans--1||s__Pseudomonas_E toyotomiensis--1||s__Pseudomonas_E vranovensis--1||s__Pseudomonas_E wadenswilerensis--1||s__VJOY01 sp007109405--1:heptad_counter=MCP-40H--171:lbd_counter=dCache_1--1:lca_tree=g__Pseudomonas_E:length_avg=137.47761194029852:length_max=158.0:length_min=104.0:length_std=19.58846151472327:length_sum=9211.0:mismatch_avg=7.940298507462686:mismatch_max=51.0:mismatch_min=0.0:mismatch_std=7.413911160610302:mismatch_sum=532.0:name=N244190:qcovhsp_avg=99.6:qcovhsp_max=100.0:qcovhsp_min=95.5:qcovhsp_std=0.9525086494477244:qcovhsp_sum=6673.2:qend_avg=137.62686567164178:qend_max=158.0:qend_min=104.0:qend_std=19.60584005518665:qend_sum=9221.0:qstart_avg=1.2686567164179106:qstart_max=6.0:qstart_min=1.0:qstart_std=0.7703224345026864:qstart_sum=85.0:ref_name_counter=GB_GCA_001465025.1_protein.faa_LNDO01000006.1_15@PF00015_full_PFAM.516.689--28||RS_GCF_000016565.1_protein.faa_NC_009439.1_2002@PF00015_full_PFAM.521.703--10||RS_GCF_001592875.1_protein.faa_NZ_LSOF01000008.1_106@PF00015_full_PFAM.516.699--10||RS_GCF_003205495.1_protein.faa_NZ_QJRX01000009.1_11@PF00015_full_PFAM.513.700--6||RS_GCF_004803755.1_protein.faa_NZ_CP032311.1_1959@PF00015_full_PFAM.514.693--1||RS_GCF_009799925.1_protein.faa_NZ_WELK01000013.1_9@PF00015_full_PFAM.519.700--7||RS_GCF_900099645.1_protein.faa_NZ_FMTL01000002.1_936@PF00015_full_PFAM.519.702--1||RS_GCF_900100495.1_protein.faa_NZ_FNCT01000001.1_284@PF00015_full_PFAM.524.702--3||RS_GCF_900636545.1_protein.faa_NZ_LR134290.1_2656@PF00015_full_PFAM.524.703--1:scovhsp_avg=77.03582089552238:scovhsp_max=90.8:scovhsp_min=57.4:scovhsp_std=11.238094056735848:scovhsp_sum=5161.4:send_avg=158.07462686567163:send_max=167.0:send_min=115.0:send_std=13.587330811118953:send_sum=10591.0:sstart_avg=21.70149253731343:sstart_max=62.0:sstart_min=1.0:sstart_std=20.46579920580966:sstart_sum=1454.0],RS_GCF_003008615.1_protein.faa_NZ_CP027657.1_5097@PF00015_full_PFAM.506.703:5e-09[&&NHX:Type=GTDB:gtdb_class=c__Gammaproteobacteria:gtdb_domain=d__Bacteria:gtdb_family=f__Pseudomonadaceae:gtdb_genus=g__Pseudomonas_E:gtdb_order=o__Pseudomonadales:gtdb_phylum=p__Proteobacteria:gtdb_species=s__Pseudomonas_E mendocina_C:heptad=MCP-40H:species=d__Bacteria_p__Proteobacteria_c__Gammaproteobacteria_o__Pseudomonadales_f__Pseudomonadaceae_g__Pseudomonas_E_s__Pseudomonas_E mendocina_C])0.492:6.9537e-05[&&NHX:Sample_counter=rhizpot1--2||rhiztom1--30||rhiztom2--11||rhiztom3--37:Type_counter=GTDB--92||capture--80:besthit_avg=94.20746268656717:besthit_max=100.0:besthit_min=66.5:besthit_std=5.134562429582834:besthit_sum=6311.900000000001:bitscore_avg=225.43283582089552:bitscore_max=273.0:bitscore_min=159.0:bitscore_std=32.60843164832596:bitscore_sum=15104.0:capture_class_counter=c__Actinomycetia--1||c__Alphaproteobacteria--16||c__Clostridia--2||c__Desulfovibrionia--2||c__Desulfuromonadia--3||c__Gammaproteobacteria--54||c__Planctomycetia--2:capture_domain_counter=d__Bacteria--80:capture_family_counter=f__Aeromonadaceae--1||f__CGMCC-115125--5||f__Chromatiaceae--8||f__Competibacteraceae--2||f__Cryptosporangiaceae--1||f__Desulfovibrionaceae--2||f__Geobacteraceae--3||f__Magnetospirillaceae--1||f__Methyloligellaceae--1||f__Nitrincolaceae--2||f__Oscillospiraceae--2||f__Pseudomonadaceae--37||f__Rhodocyclaceae--1||f__Shewanellaceae--3||f__Sphingomonadaceae--1||f__Thermoguttaceae--2||f__Xanthobacteraceae--8:capture_genus_counter=g__Aeromonas--1||g__Allochromatium--2||g__Bradyrhizobium--3||g__Competibacter_A--1||g__Contendobacter--1||g__Cryptosporangium--1||g__Ferrimonas--3||g__Geomonas--3||g__JADFXV01--1||g__JAFGDS01--2||g__JAGTRP01--1||g__Magnetospirillum--1||g__Motiliproteus--2||g__Pelethomonas--2||g__Pseudolabrys--4||g__Pseudomonas_B--2||g__Pseudomonas_E--35||g__Pyruvatibacter--5||g__SCUB01--1||g__Solidesulfovibrio--1||g__Sphingomonas--1||g__Thiocystis--6||g__UBA2767--1:capture_order_counter=o__Burkholderiales--1||o__Chromatiales--8||o__Competibacterales--2||o__Desulfovibrionales--2||o__Enterobacterales--4||o__Geobacterales--3||o__Mycobacteriales--1||o__Oscillospirales--2||o__Parvibaculales--5||o__Pirellulales--2||o__Pseudomonadales--39||o__Rhizobiales--9||o__Rhodospirillales--1||o__Sphingomonadales--1:capture_phylum_counter=p__Actinobacteriota--1||p__Desulfobacterota--3||p__Desulfobacterota_I--2||p__Firmicutes_A--2||p__Planctomycetota--2||p__Proteobacteria--70:capture_species_counter=s__Aeromonas schubertii--1||s__Allochromatium humboldtianum--2||s__Bradyrhizobium campsiandrae--1||s__Bradyrhizobium sp000239795--2||s__Competibacter_A denitrificans--1||s__Contendobacter odensis_A--1||s__Cryptosporangium arvum--1||s__Ferrimonas kyonanensis--3||s__Geomonas ferrireducens--1||s__Geomonas oryzae--1||s__Geomonas sp903925075--1||s__JADFXV01 sp015233395--1||s__JAFGDS01 sp016931995--2||s__JAGTRP01 sp018261935--1||s__Magnetospirillum sp903941095--1||s__Motiliproteus sediminis--2||s__Pelethomonas sp910588365--2||s__Pseudolabrys sp016185205--4||s__Pseudomonas_B psychrotolerans_C--1||s__Pseudomonas_B sp001512295--1||s__Pseudomonas_E alcaligenes--1||s__Pseudomonas_E alcaligenes_B--1||s__Pseudomonas_E borbori--1||s__Pseudomonas_E gregormendelii--1||s__Pseudomonas_E sp001592875--3||s__Pseudomonas_E sp003696305--25||s__Pseudomonas_E sp016865545--1||s__Pseudomonas_E sp902506495--2||s__Pyruvatibacter mobilis--5||s__SCUB01 sp004297465--1||s__Solidesulfovibrio alcoholivorans--1||s__Sphingomonas azotifigens--1||s__Thiocystis violacea--6||s__UBA2767 sp002897995--1:evalue_avg=1.9262867766011075e-51:evalue_max=1.26e-49:evalue_min=7.97e-95:evalue_std=1.5392222893965739e-50:evalue_sum=1.290612140322742e-49:gapopen_avg=0.13432835820895522:gapopen_max=3.0:gapopen_min=0.0:gapopen_std=0.4891403215679805:gapopen_sum=9.0:gtdb_class_counter=c__Gammaproteobacteria--92:gtdb_domain_counter=d__Bacteria--92:gtdb_family_counter=f__Pseudomonadaceae--92:gtdb_genus_counter=g__Pseudomonas_E--91||g__VJOY01--1:gtdb_order_counter=o__Pseudomonadales--92:gtdb_phylum_counter=p__Proteobacteria--92:gtdb_species_counter=s__Pseudomonas_E alcaligenes--1||s__Pseudomonas_E alcaligenes_A--1||s__Pseudomonas_E alcaligenes_B--1||s__Pseudomonas_E alcaligenes_C--1||s__Pseudomonas_E alcaliphila--1||s__Pseudomonas_E alcaliphila_B--1||s__Pseudomonas_E alkylphenolica--1||s__Pseudomonas_E alkylphenolica_A--2||s__Pseudomonas_E alkylphenolica_B--2||s__Pseudomonas_E anguilliseptica--1||s__Pseudomonas_E benzenivorans--1||s__Pseudomonas_E borbori--1||s__Pseudomonas_E campi--1||s__Pseudomonas_E carbonaria--1||s__Pseudomonas_E chengduensis--1||s__Pseudomonas_E chengduensis_A--1||s__Pseudomonas_E composti--1||s__Pseudomonas_E composti_A--1||s__Pseudomonas_E fluvialis--1||s__Pseudomonas_E guguanensis--1||s__Pseudomonas_E guineae--1||s__Pseudomonas_E indoloxydans--1||s__Pseudomonas_E khazarica--1||s__Pseudomonas_E lalucatii--1||s__Pseudomonas_E laurentiana--1||s__Pseudomonas_E leptonychotis--1||s__Pseudomonas_E marincola--1||s__Pseudomonas_E mendocina--1||s__Pseudomonas_E mendocina_A--1||s__Pseudomonas_E mendocina_C--1||s__Pseudomonas_E mendocina_D--1||s__Pseudomonas_E oleovorans--1||s__Pseudomonas_E peli--1||s__Pseudomonas_E putida_F--1||s__Pseudomonas_E sediminis--1||s__Pseudomonas_E segetis--1||s__Pseudomonas_E sihuiensis--1||s__Pseudomonas_E sp000282415--1||s__Pseudomonas_E sp000418555--1||s__Pseudomonas_E sp000761545--1||s__Pseudomonas_E sp000955815--1||s__Pseudomonas_E sp001465025--1||s__Pseudomonas_E sp001592875--1||s__Pseudomonas_E sp002025205--1||s__Pseudomonas_E sp002163625--1||s__Pseudomonas_E sp002282595--1||s__Pseudomonas_E sp002354655--1||s__Pseudomonas_E sp002439135--1||s__Pseudomonas_E sp002483005--1||s__Pseudomonas_E sp002753995--1||s__Pseudomonas_E sp002803095--1||s__Pseudomonas_E sp002840155--1||s__Pseudomonas_E sp003024385--1||s__Pseudomonas_E sp003050835--1||s__Pseudomonas_E sp003060885--1||s__Pseudomonas_E sp003105155--1||s__Pseudomonas_E sp003208235--1||s__Pseudomonas_E sp003595175--1||s__Pseudomonas_E sp003596405--2||s__Pseudomonas_E sp004214895--1||s__Pseudomonas_E sp004353925--1||s__Pseudomonas_E sp004803755--1||s__Pseudomonas_E sp005508865--1||s__Pseudomonas_E sp007993865--1||s__Pseudomonas_E sp009763245--1||s__Pseudomonas_E sp009799925--1||s__Pseudomonas_E sp009932725--1||s__Pseudomonas_E sp011355085--1||s__Pseudomonas_E sp013184545--1||s__Pseudomonas_E sp014164785--1||s__Pseudomonas_E sp014174475--1||s__Pseudomonas_E sp014851565--1||s__Pseudomonas_E sp014851865--1||s__Pseudomonas_E sp014851905--1||s__Pseudomonas_E sp016865545--1||s__Pseudomonas_E sp016901015--1||s__Pseudomonas_E sp018816095--1||s__Pseudomonas_E sp018827205--1||s__Pseudomonas_E sp900101695--1||s__Pseudomonas_E sp900573885--1||s__Pseudomonas_E sp900582625--1||s__Pseudomonas_E sp902506495--1||s__Pseudomonas_E sp902506505--1||s__Pseudomonas_E taeanensis--1||s__Pseudomonas_E thermotolerans--1||s__Pseudomonas_E toyotomiensis--1||s__Pseudomonas_E vranovensis--1||s__Pseudomonas_E wadenswilerensis--1||s__VJOY01 sp007109405--1:heptad_counter=MCP-40H--172:lbd_counter=dCache_1--1:lca_tree=g__Pseudomonas_E:length_avg=137.47761194029852:length_max=158.0:length_min=104.0:length_std=19.58846151472327:length_sum=9211.0:mismatch_avg=7.940298507462686:mismatch_max=51.0:mismatch_min=0.0:mismatch_std=7.413911160610302:mismatch_sum=532.0:name=N244192:qcovhsp_avg=99.6:qcovhsp_max=100.0:qcovhsp_min=95.5:qcovhsp_std=0.9525086494477244:qcovhsp_sum=6673.2:qend_avg=137.62686567164178:qend_max=158.0:qend_min=104.0:qend_std=19.60584005518665:qend_sum=9221.0:qstart_avg=1.2686567164179106:qstart_max=6.0:qstart_min=1.0:qstart_std=0.7703224345026864:qstart_sum=85.0:ref_name_counter=GB_GCA_001465025.1_protein.faa_LNDO01000006.1_15@PF00015_full_PFAM.516.689--28||RS_GCF_000016565.1_protein.faa_NC_009439.1_2002@PF00015_full_PFAM.521.703--10||RS_GCF_001592875.1_protein.faa_NZ_LSOF01000008.1_106@PF00015_full_PFAM.516.699--10||RS_GCF_003205495.1_protein.faa_NZ_QJRX01000009.1_11@PF00015_full_PFAM.513.700--6||RS_GCF_004803755.1_protein.faa_NZ_CP032311.1_1959@PF00015_full_PFAM.514.693--1||RS_GCF_009799925.1_protein.faa_NZ_WELK01000013.1_9@PF00015_full_PFAM.519.700--7||RS_GCF_900099645.1_protein.faa_NZ_FMTL01000002.1_936@PF00015_full_PFAM.519.702--1||RS_GCF_900100495.1_protein.faa_NZ_FNCT01000001.1_284@PF00015_full_PFAM.524.702--3||RS_GCF_900636545.1_protein.faa_NZ_LR134290.1_2656@PF00015_full_PFAM.524.703--1:scovhsp_avg=77.03582089552238:scovhsp_max=90.8:scovhsp_min=57.4:scovhsp_std=11.238094056735848:scovhsp_sum=5161.4:send_avg=158.07462686567163:send_max=167.0:send_min=115.0:send_std=13.587330811118953:send_sum=10591.0:sstart_avg=21.70149253731343:sstart_max=62.0:sstart_min=1.0:sstart_std=20.46579920580966:sstart_sum=1454.0])0.891:0.0592931[&&NHX:Sample_counter=rhizpot1--2||rhiztom1--30||rhiztom2--11||rhiztom3--37:Type_counter=GTDB--93||capture--80:besthit_avg=94.20746268656717:besthit_max=100.0:besthit_min=66.5:besthit_std=5.134562429582834:besthit_sum=6311.900000000001:bitscore_avg=225.43283582089552:bitscore_max=273.0:bitscore_min=159.0:bitscore_std=32.60843164832596:bitscore_sum=15104.0:capture_class_counter=c__Actinomycetia--1||c__Alphaproteobacteria--16||c__Clostridia--2||c__Desulfovibrionia--2||c__Desulfuromonadia--3||c__Gammaproteobacteria--54||c__Planctomycetia--2:capture_domain_counter=d__Bacteria--80:capture_family_counter=f__Aeromonadaceae--1||f__CGMCC-115125--5||f__Chromatiaceae--8||f__Competibacteraceae--2||f__Cryptosporangiaceae--1||f__Desulfovibrionaceae--2||f__Geobacteraceae--3||f__Magnetospirillaceae--1||f__Methyloligellaceae--1||f__Nitrincolaceae--2||f__Oscillospiraceae--2||f__Pseudomonadaceae--37||f__Rhodocyclaceae--1||f__Shewanellaceae--3||f__Sphingomonadaceae--1||f__Thermoguttaceae--2||f__Xanthobacteraceae--8:capture_genus_counter=g__Aeromonas--1||g__Allochromatium--2||g__Bradyrhizobium--3||g__Competibacter_A--1||g__Contendobacter--1||g__Cryptosporangium--1||g__Ferrimonas--3||g__Geomonas--3||g__JADFXV01--1||g__JAFGDS01--2||g__JAGTRP01--1||g__Magnetospirillum--1||g__Motiliproteus--2||g__Pelethomonas--2||g__Pseudolabrys--4||g__Pseudomonas_B--2||g__Pseudomonas_E--35||g__Pyruvatibacter--5||g__SCUB01--1||g__Solidesulfovibrio--1||g__Sphingomonas--1||g__Thiocystis--6||g__UBA2767--1:capture_order_counter=o__Burkholderiales--1||o__Chromatiales--8||o__Competibacterales--2||o__Desulfovibrionales--2||o__Enterobacterales--4||o__Geobacterales--3||o__Mycobacteriales--1||o__Oscillospirales--2||o__Parvibaculales--5||o__Pirellulales--2||o__Pseudomonadales--39||o__Rhizobiales--9||o__Rhodospirillales--1||o__Sphingomonadales--1:capture_phylum_counter=p__Actinobacteriota--1||p__Desulfobacterota--3||p__Desulfobacterota_I--2||p__Firmicutes_A--2||p__Planctomycetota--2||p__Proteobacteria--70:capture_species_counter=s__Aeromonas schubertii--1||s__Allochromatium humboldtianum--2||s__Bradyrhizobium campsiandrae--1||s__Bradyrhizobium sp000239795--2||s__Competibacter_A denitrificans--1||s__Contendobacter odensis_A--1||s__Cryptosporangium arvum--1||s__Ferrimonas kyonanensis--3||s__Geomonas ferrireducens--1||s__Geomonas oryzae--1||s__Geomonas sp903925075--1||s__JADFXV01 sp015233395--1||s__JAFGDS01 sp016931995--2||s__JAGTRP01 sp018261935--1||s__Magnetospirillum sp903941095--1||s__Motiliproteus sediminis--2||s__Pelethomonas sp910588365--2||s__Pseudolabrys sp016185205--4||s__Pseudomonas_B psychrotolerans_C--1||s__Pseudomonas_B sp001512295--1||s__Pseudomonas_E alcaligenes--1||s__Pseudomonas_E alcaligenes_B--1||s__Pseudomonas_E borbori--1||s__Pseudomonas_E gregormendelii--1||s__Pseudomonas_E sp001592875--3||s__Pseudomonas_E sp003696305--25||s__Pseudomonas_E sp016865545--1||s__Pseudomonas_E sp902506495--2||s__Pyruvatibacter mobilis--5||s__SCUB01 sp004297465--1||s__Solidesulfovibrio alcoholivorans--1||s__Sphingomonas azotifigens--1||s__Thiocystis violacea--6||s__UBA2767 sp002897995--1:evalue_avg=1.9262867766011078e-51:evalue_max=1.26e-49:evalue_min=7.97e-95:evalue_std=1.5392222893965739e-50:evalue_sum=1.2906121403227422e-49:gapopen_avg=0.13432835820895522:gapopen_max=3.0:gapopen_min=0.0:gapopen_std=0.4891403215679805:gapopen_sum=9.0:gtdb_class_counter=c__Gammaproteobacteria--93:gtdb_domain_counter=d__Bacteria--93:gtdb_family_counter=f__Pseudomonadaceae--93:gtdb_genus_counter=g__Pseudomonas_E--92||g__VJOY01--1:gtdb_order_counter=o__Pseudomonadales--93:gtdb_phylum_counter=p__Proteobacteria--93:gtdb_species_counter=s__Pseudomonas_E alcaligenes--1||s__Pseudomonas_E alcaligenes_A--1||s__Pseudomonas_E alcaligenes_B--1||s__Pseudomonas_E alcaligenes_C--1||s__Pseudomonas_E alcaliphila--1||s__Pseudomonas_E alcaliphila_B--1||s__Pseudomonas_E alkylphenolica--1||s__Pseudomonas_E alkylphenolica_A--2||s__Pseudomonas_E alkylphenolica_B--2||s__Pseudomonas_E anguilliseptica--1||s__Pseudomonas_E benzenivorans--1||s__Pseudomonas_E borbori--1||s__Pseudomonas_E campi--1||s__Pseudomonas_E carbonaria--1||s__Pseudomonas_E chengduensis--1||s__Pseudomonas_E chengduensis_A--1||s__Pseudomonas_E composti--1||s__Pseudomonas_E composti_A--1||s__Pseudomonas_E fluvialis--1||s__Pseudomonas_E guguanensis--1||s__Pseudomonas_E guineae--1||s__Pseudomonas_E indoloxydans--1||s__Pseudomonas_E khazarica--1||s__Pseudomonas_E lalucatii--1||s__Pseudomonas_E laurentiana--1||s__Pseudomonas_E leptonychotis--1||s__Pseudomonas_E marincola--1||s__Pseudomonas_E mendocina--1||s__Pseudomonas_E mendocina_A--1||s__Pseudomonas_E mendocina_C--1||s__Pseudomonas_E mendocina_D--1||s__Pseudomonas_E oleovorans--1||s__Pseudomonas_E oleovorans_B--1||s__Pseudomonas_E peli--1||s__Pseudomonas_E putida_F--1||s__Pseudomonas_E sediminis--1||s__Pseudomonas_E segetis--1||s__Pseudomonas_E sihuiensis--1||s__Pseudomonas_E sp000282415--1||s__Pseudomonas_E sp000418555--1||s__Pseudomonas_E sp000761545--1||s__Pseudomonas_E sp000955815--1||s__Pseudomonas_E sp001465025--1||s__Pseudomonas_E sp001592875--1||s__Pseudomonas_E sp002025205--1||s__Pseudomonas_E sp002163625--1||s__Pseudomonas_E sp002282595--1||s__Pseudomonas_E sp002354655--1||s__Pseudomonas_E sp002439135--1||s__Pseudomonas_E sp002483005--1||s__Pseudomonas_E sp002753995--1||s__Pseudomonas_E sp002803095--1||s__Pseudomonas_E sp002840155--1||s__Pseudomonas_E sp003024385--1||s__Pseudomonas_E sp003050835--1||s__Pseudomonas_E sp003060885--1||s__Pseudomonas_E sp003105155--1||s__Pseudomonas_E sp003208235--1||s__Pseudomonas_E sp003595175--1||s__Pseudomonas_E sp003596405--2||s__Pseudomonas_E sp004214895--1||s__Pseudomonas_E sp004353925--1||s__Pseudomonas_E sp004803755--1||s__Pseudomonas_E sp005508865--1||s__Pseudomonas_E sp007993865--1||s__Pseudomonas_E sp009763245--1||s__Pseudomonas_E sp009799925--1||s__Pseudomonas_E sp009932725--1||s__Pseudomonas_E sp011355085--1||s__Pseudomonas_E sp013184545--1||s__Pseudomonas_E sp014164785--1||s__Pseudomonas_E sp014174475--1||s__Pseudomonas_E sp014851565--1||s__Pseudomonas_E sp014851865--1||s__Pseudomonas_E sp014851905--1||s__Pseudomonas_E sp016865545--1||s__Pseudomonas_E sp016901015--1||s__Pseudomonas_E sp018816095--1||s__Pseudomonas_E sp018827205--1||s__Pseudomonas_E sp900101695--1||s__Pseudomonas_E sp900573885--1||s__Pseudomonas_E sp900582625--1||s__Pseudomonas_E sp902506495--1||s__Pseudomonas_E sp902506505--1||s__Pseudomonas_E taeanensis--1||s__Pseudomonas_E thermotolerans--1||s__Pseudomonas_E toyotomiensis--1||s__Pseudomonas_E vranovensis--1||s__Pseudomonas_E wadenswilerensis--1||s__VJOY01 sp007109405--1:heptad_counter=MCP-40H--173:lbd_counter=dCache_1--1:lca_tree=g__Pseudomonas_E:length_avg=137.47761194029852:length_max=158.0:length_min=104.0:length_std=19.58846151472327:length_sum=9211.0:mismatch_avg=7.940298507462686:mismatch_max=51.0:mismatch_min=0.0:mismatch_std=7.413911160610301:mismatch_sum=532.0:name=N244193:qcovhsp_avg=99.6:qcovhsp_max=100.0:qcovhsp_min=95.5:qcovhsp_std=0.9525086494477244:qcovhsp_sum=6673.2:qend_avg=137.62686567164178:qend_max=158.0:qend_min=104.0:qend_std=19.60584005518665:qend_sum=9221.0:qstart_avg=1.2686567164179106:qstart_max=6.0:qstart_min=1.0:qstart_std=0.7703224345026864:qstart_sum=85.0:ref_name_counter=GB_GCA_001465025.1_protein.faa_LNDO01000006.1_15@PF00015_full_PFAM.516.689--28||RS_GCF_000016565.1_protein.faa_NC_009439.1_2002@PF00015_full_PFAM.521.703--10||RS_GCF_001592875.1_protein.faa_NZ_LSOF01000008.1_106@PF00015_full_PFAM.516.699--10||RS_GCF_003205495.1_protein.faa_NZ_QJRX01000009.1_11@PF00015_full_PFAM.513.700--6||RS_GCF_004803755.1_protein.faa_NZ_CP032311.1_1959@PF00015_full_PFAM.514.693--1||RS_GCF_009799925.1_protein.faa_NZ_WELK01000013.1_9@PF00015_full_PFAM.519.700--7||RS_GCF_900099645.1_protein.faa_NZ_FMTL01000002.1_936@PF00015_full_PFAM.519.702--1||RS_GCF_900100495.1_protein.faa_NZ_FNCT01000001.1_284@PF00015_full_PFAM.524.702--3||RS_GCF_900636545.1_protein.faa_NZ_LR134290.1_2656@PF00015_full_PFAM.524.703--1:scovhsp_avg=77.03582089552238:scovhsp_max=90.8:scovhsp_min=57.4:scovhsp_std=11.238094056735848:scovhsp_sum=5161.4:send_avg=158.07462686567163:send_max=167.0:send_min=115.0:send_std=13.587330811118955:send_sum=10591.0:sstart_avg=21.70149253731343:sstart_max=62.0:sstart_min=1.0:sstart_std=20.46579920580966:sstart_sum=1454.0])0:5e-09[&&NHX:Sample_counter=rhizpot1--2||rhiztom1--31||rhiztom2--12||rhiztom3--37:Type_counter=GTDB--93||capture--82:besthit_avg=94.20746268656717:besthit_max=100.0:besthit_min=66.5:besthit_std=5.134562429582834:besthit_sum=6311.900000000001:bitscore_avg=225.43283582089552:bitscore_max=273.0:bitscore_min=159.0:bitscore_std=32.60843164832596:bitscore_sum=15104.0:capture_class_counter=c__Actinomycetia--1||c__Alphaproteobacteria--16||c__Clostridia--2||c__Desulfovibrionia--2||c__Desulfuromonadia--3||c__Gammaproteobacteria--56||c__Planctomycetia--2:capture_domain_counter=d__Bacteria--82:capture_family_counter=f__Aeromonadaceae--1||f__CGMCC-115125--5||f__Chromatiaceae--8||f__Competibacteraceae--2||f__Cryptosporangiaceae--1||f__Desulfovibrionaceae--2||f__Geobacteraceae--3||f__Magnetospirillaceae--1||f__Methyloligellaceae--1||f__Nitrincolaceae--2||f__Oscillospiraceae--2||f__Pseudomonadaceae--39||f__Rhodocyclaceae--1||f__Shewanellaceae--3||f__Sphingomonadaceae--1||f__Thermoguttaceae--2||f__Xanthobacteraceae--8:capture_genus_counter=g__Aeromonas--1||g__Allochromatium--2||g__Bradyrhizobium--3||g__Competibacter_A--1||g__Contendobacter--1||g__Cryptosporangium--1||g__Ferrimonas--3||g__Geomonas--3||g__JADFXV01--1||g__JAFGDS01--2||g__JAGTRP01--1||g__Magnetospirillum--1||g__Motiliproteus--2||g__Pelethomonas--2||g__Pseudolabrys--4||g__Pseudomonas_B--2||g__Pseudomonas_E--37||g__Pyruvatibacter--5||g__SCUB01--1||g__Solidesulfovibrio--1||g__Sphingomonas--1||g__Thiocystis--6||g__UBA2767--1:capture_order_counter=o__Burkholderiales--1||o__Chromatiales--8||o__Competibacterales--2||o__Desulfovibrionales--2||o__Enterobacterales--4||o__Geobacterales--3||o__Mycobacteriales--1||o__Oscillospirales--2||o__Parvibaculales--5||o__Pirellulales--2||o__Pseudomonadales--41||o__Rhizobiales--9||o__Rhodospirillales--1||o__Sphingomonadales--1:capture_phylum_counter=p__Actinobacteriota--1||p__Desulfobacterota--3||p__Desulfobacterota_I--2||p__Firmicutes_A--2||p__Planctomycetota--2||p__Proteobacteria--72:capture_species_counter=s__Aeromonas schubertii--1||s__Allochromatium humboldtianum--2||s__Bradyrhizobium campsiandrae--1||s__Bradyrhizobium sp000239795--2||s__Competibacter_A denitrificans--1||s__Contendobacter odensis_A--1||s__Cryptosporangium arvum--1||s__Ferrimonas kyonanensis--3||s__Geomonas ferrireducens--1||s__Geomonas oryzae--1||s__Geomonas sp903925075--1||s__JADFXV01 sp015233395--1||s__JAFGDS01 sp016931995--2||s__JAGTRP01 sp018261935--1||s__Magnetospirillum sp903941095--1||s__Motiliproteus sediminis--2||s__Pelethomonas sp910588365--2||s__Pseudolabrys sp016185205--4||s__Pseudomonas_B psychrotolerans_C--1||s__Pseudomonas_B sp001512295--1||s__Pseudomonas_E alcaligenes--1||s__Pseudomonas_E alcaligenes_B--1||s__Pseudomonas_E borbori--1||s__Pseudomonas_E gregormendelii--1||s__Pseudomonas_E khazarica--2||s__Pseudomonas_E sp001592875--3||s__Pseudomonas_E sp003696305--25||s__Pseudomonas_E sp016865545--1||s__Pseudomonas_E sp902506495--2||s__Pyruvatibacter mobilis--5||s__SCUB01 sp004297465--1||s__Solidesulfovibrio alcoholivorans--1||s__Sphingomonas azotifigens--1||s__Thiocystis violacea--6||s__UBA2767 sp002897995--1:evalue_avg=1.9262867766011078e-51:evalue_max=1.26e-49:evalue_min=7.97e-95:evalue_std=1.5392222893965739e-50:evalue_sum=1.2906121403227422e-49:gapopen_avg=0.13432835820895522:gapopen_max=3.0:gapopen_min=0.0:gapopen_std=0.4891403215679805:gapopen_sum=9.0:gtdb_class_counter=c__Gammaproteobacteria--93:gtdb_domain_counter=d__Bacteria--93:gtdb_family_counter=f__Pseudomonadaceae--93:gtdb_genus_counter=g__Pseudomonas_E--92||g__VJOY01--1:gtdb_order_counter=o__Pseudomonadales--93:gtdb_phylum_counter=p__Proteobacteria--93:gtdb_species_counter=s__Pseudomonas_E alcaligenes--1||s__Pseudomonas_E alcaligenes_A--1||s__Pseudomonas_E alcaligenes_B--1||s__Pseudomonas_E alcaligenes_C--1||s__Pseudomonas_E alcaliphila--1||s__Pseudomonas_E alcaliphila_B--1||s__Pseudomonas_E alkylphenolica--1||s__Pseudomonas_E alkylphenolica_A--2||s__Pseudomonas_E alkylphenolica_B--2||s__Pseudomonas_E anguilliseptica--1||s__Pseudomonas_E benzenivorans--1||s__Pseudomonas_E borbori--1||s__Pseudomonas_E campi--1||s__Pseudomonas_E carbonaria--1||s__Pseudomonas_E chengduensis--1||s__Pseudomonas_E chengduensis_A--1||s__Pseudomonas_E composti--1||s__Pseudomonas_E composti_A--1||s__Pseudomonas_E fluvialis--1||s__Pseudomonas_E guguanensis--1||s__Pseudomonas_E guineae--1||s__Pseudomonas_E indoloxydans--1||s__Pseudomonas_E khazarica--1||s__Pseudomonas_E lalucatii--1||s__Pseudomonas_E laurentiana--1||s__Pseudomonas_E leptonychotis--1||s__Pseudomonas_E marincola--1||s__Pseudomonas_E mendocina--1||s__Pseudomonas_E mendocina_A--1||s__Pseudomonas_E mendocina_C--1||s__Pseudomonas_E mendocina_D--1||s__Pseudomonas_E oleovorans--1||s__Pseudomonas_E oleovorans_B--1||s__Pseudomonas_E peli--1||s__Pseudomonas_E putida_F--1||s__Pseudomonas_E sediminis--1||s__Pseudomonas_E segetis--1||s__Pseudomonas_E sihuiensis--1||s__Pseudomonas_E sp000282415--1||s__Pseudomonas_E sp000418555--1||s__Pseudomonas_E sp000761545--1||s__Pseudomonas_E sp000955815--1||s__Pseudomonas_E sp001465025--1||s__Pseudomonas_E sp001592875--1||s__Pseudomonas_E sp002025205--1||s__Pseudomonas_E sp002163625--1||s__Pseudomonas_E sp002282595--1||s__Pseudomonas_E sp002354655--1||s__Pseudomonas_E sp002439135--1||s__Pseudomonas_E sp002483005--1||s__Pseudomonas_E sp002753995--1||s__Pseudomonas_E sp002803095--1||s__Pseudomonas_E sp002840155--1||s__Pseudomonas_E sp003024385--1||s__Pseudomonas_E sp003050835--1||s__Pseudomonas_E sp003060885--1||s__Pseudomonas_E sp003105155--1||s__Pseudomonas_E sp003208235--1||s__Pseudomonas_E sp003595175--1||s__Pseudomonas_E sp003596405--2||s__Pseudomonas_E sp004214895--1||s__Pseudomonas_E sp004353925--1||s__Pseudomonas_E sp004803755--1||s__Pseudomonas_E sp005508865--1||s__Pseudomonas_E sp007993865--1||s__Pseudomonas_E sp009763245--1||s__Pseudomonas_E sp009799925--1||s__Pseudomonas_E sp009932725--1||s__Pseudomonas_E sp011355085--1||s__Pseudomonas_E sp013184545--1||s__Pseudomonas_E sp014164785--1||s__Pseudomonas_E sp014174475--1||s__Pseudomonas_E sp014851565--1||s__Pseudomonas_E sp014851865--1||s__Pseudomonas_E sp014851905--1||s__Pseudomonas_E sp016865545--1||s__Pseudomonas_E sp016901015--1||s__Pseudomonas_E sp018816095--1||s__Pseudomonas_E sp018827205--1||s__Pseudomonas_E sp900101695--1||s__Pseudomonas_E sp900573885--1||s__Pseudomonas_E sp900582625--1||s__Pseudomonas_E sp902506495--1||s__Pseudomonas_E sp902506505--1||s__Pseudomonas_E taeanensis--1||s__Pseudomonas_E thermotolerans--1||s__Pseudomonas_E toyotomiensis--1||s__Pseudomonas_E vranovensis--1||s__Pseudomonas_E wadenswilerensis--1||s__VJOY01 sp007109405--1:heptad_counter=MCP-40H--175:lbd_counter=dCache_1--1:lca_tree=g__Pseudomonas_E:length_avg=137.47761194029852:length_max=158.0:length_min=104.0:length_std=19.58846151472327:length_sum=9211.0:mismatch_avg=7.940298507462686:mismatch_max=51.0:mismatch_min=0.0:mismatch_std=7.413911160610301:mismatch_sum=532.0:name=N244194:qcovhsp_avg=99.6:qcovhsp_max=100.0:qcovhsp_min=95.5:qcovhsp_std=0.9525086494477244:qcovhsp_sum=6673.2:qend_avg=137.62686567164178:qend_max=158.0:qend_min=104.0:qend_std=19.60584005518665:qend_sum=9221.0:qstart_avg=1.2686567164179106:qstart_max=6.0:qstart_min=1.0:qstart_std=0.7703224345026864:qstart_sum=85.0:ref_name_counter=GB_GCA_001465025.1_protein.faa_LNDO01000006.1_15@PF00015_full_PFAM.516.689--28||RS_GCF_000016565.1_protein.faa_NC_009439.1_2002@PF00015_full_PFAM.521.703--10||RS_GCF_001592875.1_protein.faa_NZ_LSOF01000008.1_106@PF00015_full_PFAM.516.699--10||RS_GCF_003205495.1_protein.faa_NZ_QJRX01000009.1_11@PF00015_full_PFAM.513.700--6||RS_GCF_004803755.1_protein.faa_NZ_CP032311.1_1959@PF00015_full_PFAM.514.693--1||RS_GCF_009799925.1_protein.faa_NZ_WELK01000013.1_9@PF00015_full_PFAM.519.700--7||RS_GCF_900099645.1_protein.faa_NZ_FMTL01000002.1_936@PF00015_full_PFAM.519.702--1||RS_GCF_900100495.1_protein.faa_NZ_FNCT01000001.1_284@PF00015_full_PFAM.524.702--3||RS_GCF_900636545.1_protein.faa_NZ_LR134290.1_2656@PF00015_full_PFAM.524.703--1:scovhsp_avg=77.03582089552238:scovhsp_max=90.8:scovhsp_min=57.4:scovhsp_std=11.238094056735848:scovhsp_sum=5161.4:send_avg=158.07462686567163:send_max=167.0:send_min=115.0:send_std=13.587330811118955:send_sum=10591.0:sstart_avg=21.70149253731343:sstart_max=62.0:sstart_min=1.0:sstart_std=20.46579920580966:sstart_sum=1454.0])0.906:0.158864[&&NHX:Sample_counter=rhizpot1--2||rhiztom1--31||rhiztom2--12||rhiztom3--38:Type_counter=GTDB--93||capture--83:besthit_avg=94.20746268656717:besthit_max=100.0:besthit_min=66.5:besthit_std=5.134562429582834:besthit_sum=6311.900000000001:bitscore_avg=225.43283582089552:bitscore_max=273.0:bitscore_min=159.0:bitscore_std=32.60843164832596:bitscore_sum=15104.0:capture_class_counter=c__Actinomycetia--1||c__Alphaproteobacteria--16||c__Clostridia--2||c__Desulfovibrionia--2||c__Desulfuromonadia--3||c__Gammaproteobacteria--57||c__Planctomycetia--2:capture_domain_counter=d__Bacteria--83:capture_family_counter=f__Aeromonadaceae--1||f__CGMCC-115125--5||f__Chromatiaceae--8||f__Competibacteraceae--2||f__Cryptosporangiaceae--1||f__Desulfovibrionaceae--2||f__Geobacteraceae--3||f__Magnetospirillaceae--1||f__Methyloligellaceae--1||f__Nitrincolaceae--2||f__Oscillospiraceae--2||f__Pseudomonadaceae--40||f__Rhodocyclaceae--1||f__Shewanellaceae--3||f__Sphingomonadaceae--1||f__Thermoguttaceae--2||f__Xanthobacteraceae--8:capture_genus_counter=g__Aeromonas--1||g__Allochromatium--2||g__Bradyrhizobium--3||g__Competibacter_A--1||g__Contendobacter--1||g__Cryptosporangium--1||g__Ferrimonas--3||g__Geomonas--3||g__JADFXV01--1||g__JAFGDS01--2||g__JAGTRP01--1||g__Magnetospirillum--1||g__Motiliproteus--2||g__Pelethomonas--2||g__Pseudolabrys--4||g__Pseudomonas_B--2||g__Pseudomonas_E--38||g__Pyruvatibacter--5||g__SCUB01--1||g__Solidesulfovibrio--1||g__Sphingomonas--1||g__Thiocystis--6||g__UBA2767--1:capture_order_counter=o__Burkholderiales--1||o__Chromatiales--8||o__Competibacterales--2||o__Desulfovibrionales--2||o__Enterobacterales--4||o__Geobacterales--3||o__Mycobacteriales--1||o__Oscillospirales--2||o__Parvibaculales--5||o__Pirellulales--2||o__Pseudomonadales--42||o__Rhizobiales--9||o__Rhodospirillales--1||o__Sphingomonadales--1:capture_phylum_counter=p__Actinobacteriota--1||p__Desulfobacterota--3||p__Desulfobacterota_I--2||p__Firmicutes_A--2||p__Planctomycetota--2||p__Proteobacteria--73:capture_species_counter=s__Aeromonas schubertii--1||s__Allochromatium humboldtianum--2||s__Bradyrhizobium campsiandrae--1||s__Bradyrhizobium sp000239795--2||s__Competibacter_A denitrificans--1||s__Contendobacter odensis_A--1||s__Cryptosporangium arvum--1||s__Ferrimonas kyonanensis--3||s__Geomonas ferrireducens--1||s__Geomonas oryzae--1||s__Geomonas sp903925075--1||s__JADFXV01 sp015233395--1||s__JAFGDS01 sp016931995--2||s__JAGTRP01 sp018261935--1||s__Magnetospirillum sp903941095--1||s__Motiliproteus sediminis--2||s__Pelethomonas sp910588365--2||s__Pseudolabrys sp016185205--4||s__Pseudomonas_B psychrotolerans_C--1||s__Pseudomonas_B sp001512295--1||s__Pseudomonas_E alcaligenes--1||s__Pseudomonas_E alcaligenes_B--1||s__Pseudomonas_E borbori--1||s__Pseudomonas_E gregormendelii--1||s__Pseudomonas_E khazarica--3||s__Pseudomonas_E sp001592875--3||s__Pseudomonas_E sp003696305--25||s__Pseudomonas_E sp016865545--1||s__Pseudomonas_E sp902506495--2||s__Pyruvatibacter mobilis--5||s__SCUB01 sp004297465--1||s__Solidesulfovibrio alcoholivorans--1||s__Sphingomonas azotifigens--1||s__Thiocystis violacea--6||s__UBA2767 sp002897995--1:evalue_avg=1.9262867766011078e-51:evalue_max=1.26e-49:evalue_min=7.97e-95:evalue_std=1.5392222893965739e-50:evalue_sum=1.2906121403227422e-49:gapopen_avg=0.13432835820895522:gapopen_max=3.0:gapopen_min=0.0:gapopen_std=0.4891403215679805:gapopen_sum=9.0:gtdb_class_counter=c__Gammaproteobacteria--93:gtdb_domain_counter=d__Bacteria--93:gtdb_family_counter=f__Pseudomonadaceae--93:gtdb_genus_counter=g__Pseudomonas_E--92||g__VJOY01--1:gtdb_order_counter=o__Pseudomonadales--93:gtdb_phylum_counter=p__Proteobacteria--93:gtdb_species_counter=s__Pseudomonas_E alcaligenes--1||s__Pseudomonas_E alcaligenes_A--1||s__Pseudomonas_E alcaligenes_B--1||s__Pseudomonas_E alcaligenes_C--1||s__Pseudomonas_E alcaliphila--1||s__Pseudomonas_E alcaliphila_B--1||s__Pseudomonas_E alkylphenolica--1||s__Pseudomonas_E alkylphenolica_A--2||s__Pseudomonas_E alkylphenolica_B--2||s__Pseudomonas_E anguilliseptica--1||s__Pseudomonas_E benzenivorans--1||s__Pseudomonas_E borbori--1||s__Pseudomonas_E campi--1||s__Pseudomonas_E carbonaria--1||s__Pseudomonas_E chengduensis--1||s__Pseudomonas_E chengduensis_A--1||s__Pseudomonas_E composti--1||s__Pseudomonas_E composti_A--1||s__Pseudomonas_E fluvialis--1||s__Pseudomonas_E guguanensis--1||s__Pseudomonas_E guineae--1||s__Pseudomonas_E indoloxydans--1||s__Pseudomonas_E khazarica--1||s__Pseudomonas_E lalucatii--1||s__Pseudomonas_E laurentiana--1||s__Pseudomonas_E leptonychotis--1||s__Pseudomonas_E marincola--1||s__Pseudomonas_E mendocina--1||s__Pseudomonas_E mendocina_A--1||s__Pseudomonas_E mendocina_C--1||s__Pseudomonas_E mendocina_D--1||s__Pseudomonas_E oleovorans--1||s__Pseudomonas_E oleovorans_B--1||s__Pseudomonas_E peli--1||s__Pseudomonas_E putida_F--1||s__Pseudomonas_E sediminis--1||s__Pseudomonas_E segetis--1||s__Pseudomonas_E sihuiensis--1||s__Pseudomonas_E sp000282415--1||s__Pseudomonas_E sp000418555--1||s__Pseudomonas_E sp000761545--1||s__Pseudomonas_E sp000955815--1||s__Pseudomonas_E sp001465025--1||s__Pseudomonas_E sp001592875--1||s__Pseudomonas_E sp002025205--1||s__Pseudomonas_E sp002163625--1||s__Pseudomonas_E sp002282595--1||s__Pseudomonas_E sp002354655--1||s__Pseudomonas_E sp002439135--1||s__Pseudomonas_E sp002483005--1||s__Pseudomonas_E sp002753995--1||s__Pseudomonas_E sp002803095--1||s__Pseudomonas_E sp002840155--1||s__Pseudomonas_E sp003024385--1||s__Pseudomonas_E sp003050835--1||s__Pseudomonas_E sp003060885--1||s__Pseudomonas_E sp003105155--1||s__Pseudomonas_E sp003208235--1||s__Pseudomonas_E sp003595175--1||s__Pseudomonas_E sp003596405--2||s__Pseudomonas_E sp004214895--1||s__Pseudomonas_E sp004353925--1||s__Pseudomonas_E sp004803755--1||s__Pseudomonas_E sp005508865--1||s__Pseudomonas_E sp007993865--1||s__Pseudomonas_E sp009763245--1||s__Pseudomonas_E sp009799925--1||s__Pseudomonas_E sp009932725--1||s__Pseudomonas_E sp011355085--1||s__Pseudomonas_E sp013184545--1||s__Pseudomonas_E sp014164785--1||s__Pseudomonas_E sp014174475--1||s__Pseudomonas_E sp014851565--1||s__Pseudomonas_E sp014851865--1||s__Pseudomonas_E sp014851905--1||s__Pseudomonas_E sp016865545--1||s__Pseudomonas_E sp016901015--1||s__Pseudomonas_E sp018816095--1||s__Pseudomonas_E sp018827205--1||s__Pseudomonas_E sp900101695--1||s__Pseudomonas_E sp900573885--1||s__Pseudomonas_E sp900582625--1||s__Pseudomonas_E sp902506495--1||s__Pseudomonas_E sp902506505--1||s__Pseudomonas_E taeanensis--1||s__Pseudomonas_E thermotolerans--1||s__Pseudomonas_E toyotomiensis--1||s__Pseudomonas_E vranovensis--1||s__Pseudomonas_E wadenswilerensis--1||s__VJOY01 sp007109405--1:heptad_counter=MCP-40H--176:lbd_counter=dCache_1--1:lca_tree=g__Pseudomonas_E:length_avg=137.47761194029852:length_max=158.0:length_min=104.0:length_std=19.58846151472327:length_sum=9211.0:mismatch_avg=7.940298507462686:mismatch_max=51.0:mismatch_min=0.0:mismatch_std=7.413911160610301:mismatch_sum=532.0:name=N244195:qcovhsp_avg=99.6:qcovhsp_max=100.0:qcovhsp_min=95.5:qcovhsp_std=0.9525086494477244:qcovhsp_sum=6673.2:qend_avg=137.62686567164178:qend_max=158.0:qend_min=104.0:qend_std=19.60584005518665:qend_sum=9221.0:qstart_avg=1.2686567164179106:qstart_max=6.0:qstart_min=1.0:qstart_std=0.7703224345026864:qstart_sum=85.0:ref_name_counter=GB_GCA_001465025.1_protein.faa_LNDO01000006.1_15@PF00015_full_PFAM.516.689--28||RS_GCF_000016565.1_protein.faa_NC_009439.1_2002@PF00015_full_PFAM.521.703--10||RS_GCF_001592875.1_protein.faa_NZ_LSOF01000008.1_106@PF00015_full_PFAM.516.699--10||RS_GCF_003205495.1_protein.faa_NZ_QJRX01000009.1_11@PF00015_full_PFAM.513.700--6||RS_GCF_004803755.1_protein.faa_NZ_CP032311.1_1959@PF00015_full_PFAM.514.693--1||RS_GCF_009799925.1_protein.faa_NZ_WELK01000013.1_9@PF00015_full_PFAM.519.700--7||RS_GCF_900099645.1_protein.faa_NZ_FMTL01000002.1_936@PF00015_full_PFAM.519.702--1||RS_GCF_900100495.1_protein.faa_NZ_FNCT01000001.1_284@PF00015_full_PFAM.524.702--3||RS_GCF_900636545.1_protein.faa_NZ_LR134290.1_2656@PF00015_full_PFAM.524.703--1:scovhsp_avg=77.03582089552238:scovhsp_max=90.8:scovhsp_min=57.4:scovhsp_std=11.238094056735848:scovhsp_sum=5161.4:send_avg=158.07462686567163:send_max=167.0:send_min=115.0:send_std=13.587330811118955:send_sum=10591.0:sstart_avg=21.70149253731343:sstart_max=62.0:sstart_min=1.0:sstart_std=20.46579920580966:sstart_sum=1454.0])0.855:0.109862[&&NHX:Sample_counter=rhizpot1--2||rhiztom1--31||rhiztom2--12||rhiztom3--38:Type_counter=GTDB--94||capture--83:besthit_avg=94.20746268656717:besthit_max=100.0:besthit_min=66.5:besthit_std=5.134562429582834:besthit_sum=6311.900000000001:bitscore_avg=225.43283582089552:bitscore_max=273.0:bitscore_min=159.0:bitscore_std=32.60843164832596:bitscore_sum=15104.0:capture_class_counter=c__Actinomycetia--1||c__Alphaproteobacteria--16||c__Clostridia--2||c__Desulfovibrionia--2||c__Desulfuromonadia--3||c__Gammaproteobacteria--57||c__Planctomycetia--2:capture_domain_counter=d__Bacteria--83:capture_family_counter=f__Aeromonadaceae--1||f__CGMCC-115125--5||f__Chromatiaceae--8||f__Competibacteraceae--2||f__Cryptosporangiaceae--1||f__Desulfovibrionaceae--2||f__Geobacteraceae--3||f__Magnetospirillaceae--1||f__Methyloligellaceae--1||f__Nitrincolaceae--2||f__Oscillospiraceae--2||f__Pseudomonadaceae--40||f__Rhodocyclaceae--1||f__Shewanellaceae--3||f__Sphingomonadaceae--1||f__Thermoguttaceae--2||f__Xanthobacteraceae--8:capture_genus_counter=g__Aeromonas--1||g__Allochromatium--2||g__Bradyrhizobium--3||g__Competibacter_A--1||g__Contendobacter--1||g__Cryptosporangium--1||g__Ferrimonas--3||g__Geomonas--3||g__JADFXV01--1||g__JAFGDS01--2||g__JAGTRP01--1||g__Magnetospirillum--1||g__Motiliproteus--2||g__Pelethomonas--2||g__Pseudolabrys--4||g__Pseudomonas_B--2||g__Pseudomonas_E--38||g__Pyruvatibacter--5||g__SCUB01--1||g__Solidesulfovibrio--1||g__Sphingomonas--1||g__Thiocystis--6||g__UBA2767--1:capture_order_counter=o__Burkholderiales--1||o__Chromatiales--8||o__Competibacterales--2||o__Desulfovibrionales--2||o__Enterobacterales--4||o__Geobacterales--3||o__Mycobacteriales--1||o__Oscillospirales--2||o__Parvibaculales--5||o__Pirellulales--2||o__Pseudomonadales--42||o__Rhizobiales--9||o__Rhodospirillales--1||o__Sphingomonadales--1:capture_phylum_counter=p__Actinobacteriota--1||p__Desulfobacterota--3||p__Desulfobacterota_I--2||p__Firmicutes_A--2||p__Planctomycetota--2||p__Proteobacteria--73:capture_species_counter=s__Aeromonas schubertii--1||s__Allochromatium humboldtianum--2||s__Bradyrhizobium campsiandrae--1||s__Bradyrhizobium sp000239795--2||s__Competibacter_A denitrificans--1||s__Contendobacter odensis_A--1||s__Cryptosporangium arvum--1||s__Ferrimonas kyonanensis--3||s__Geomonas ferrireducens--1||s__Geomonas oryzae--1||s__Geomonas sp903925075--1||s__JADFXV01 sp015233395--1||s__JAFGDS01 sp016931995--2||s__JAGTRP01 sp018261935--1||s__Magnetospirillum sp903941095--1||s__Motiliproteus sediminis--2||s__Pelethomonas sp910588365--2||s__Pseudolabrys sp016185205--4||s__Pseudomonas_B psychrotolerans_C--1||s__Pseudomonas_B sp001512295--1||s__Pseudomonas_E alcaligenes--1||s__Pseudomonas_E alcaligenes_B--1||s__Pseudomonas_E borbori--1||s__Pseudomonas_E gregormendelii--1||s__Pseudomonas_E khazarica--3||s__Pseudomonas_E sp001592875--3||s__Pseudomonas_E sp003696305--25||s__Pseudomonas_E sp016865545--1||s__Pseudomonas_E sp902506495--2||s__Pyruvatibacter mobilis--5||s__SCUB01 sp004297465--1||s__Solidesulfovibrio alcoholivorans--1||s__Sphingomonas azotifigens--1||s__Thiocystis violacea--6||s__UBA2767 sp002897995--1:evalue_avg=1.9262867766011078e-51:evalue_max=1.26e-49:evalue_min=7.97e-95:evalue_std=1.5392222893965739e-50:evalue_sum=1.2906121403227422e-49:gapopen_avg=0.13432835820895522:gapopen_max=3.0:gapopen_min=0.0:gapopen_std=0.4891403215679805:gapopen_sum=9.0:gtdb_class_counter=c__Gammaproteobacteria--94:gtdb_domain_counter=d__Bacteria--94:gtdb_family_counter=f__Pseudomonadaceae--94:gtdb_genus_counter=g__Pseudomonas_E--93||g__VJOY01--1:gtdb_order_counter=o__Pseudomonadales--94:gtdb_phylum_counter=p__Proteobacteria--94:gtdb_species_counter=s__Pseudomonas_E alcaligenes--1||s__Pseudomonas_E alcaligenes_A--1||s__Pseudomonas_E alcaligenes_B--1||s__Pseudomonas_E alcaligenes_C--1||s__Pseudomonas_E alcaliphila--1||s__Pseudomonas_E alcaliphila_B--1||s__Pseudomonas_E alkylphenolica--1||s__Pseudomonas_E alkylphenolica_A--2||s__Pseudomonas_E alkylphenolica_B--2||s__Pseudomonas_E anguilliseptica--1||s__Pseudomonas_E benzenivorans--1||s__Pseudomonas_E borbori--1||s__Pseudomonas_E campi--1||s__Pseudomonas_E carbonaria--1||s__Pseudomonas_E chengduensis--1||s__Pseudomonas_E chengduensis_A--1||s__Pseudomonas_E composti--1||s__Pseudomonas_E composti_A--1||s__Pseudomonas_E fluvialis--1||s__Pseudomonas_E guguanensis--1||s__Pseudomonas_E guineae--1||s__Pseudomonas_E indoloxydans--1||s__Pseudomonas_E khazarica--1||s__Pseudomonas_E lalucatii--1||s__Pseudomonas_E laurentiana--1||s__Pseudomonas_E leptonychotis--1||s__Pseudomonas_E marincola--1||s__Pseudomonas_E mendocina--1||s__Pseudomonas_E mendocina_A--1||s__Pseudomonas_E mendocina_C--1||s__Pseudomonas_E mendocina_D--1||s__Pseudomonas_E oleovorans--1||s__Pseudomonas_E oleovorans_B--1||s__Pseudomonas_E peli--1||s__Pseudomonas_E putida_F--1||s__Pseudomonas_E putida_T--1||s__Pseudomonas_E sediminis--1||s__Pseudomonas_E segetis--1||s__Pseudomonas_E sihuiensis--1||s__Pseudomonas_E sp000282415--1||s__Pseudomonas_E sp000418555--1||s__Pseudomonas_E sp000761545--1||s__Pseudomonas_E sp000955815--1||s__Pseudomonas_E sp001465025--1||s__Pseudomonas_E sp001592875--1||s__Pseudomonas_E sp002025205--1||s__Pseudomonas_E sp002163625--1||s__Pseudomonas_E sp002282595--1||s__Pseudomonas_E sp002354655--1||s__Pseudomonas_E sp002439135--1||s__Pseudomonas_E sp002483005--1||s__Pseudomonas_E sp002753995--1||s__Pseudomonas_E sp002803095--1||s__Pseudomonas_E sp002840155--1||s__Pseudomonas_E sp003024385--1||s__Pseudomonas_E sp003050835--1||s__Pseudomonas_E sp003060885--1||s__Pseudomonas_E sp003105155--1||s__Pseudomonas_E sp003208235--1||s__Pseudomonas_E sp003595175--1||s__Pseudomonas_E sp003596405--2||s__Pseudomonas_E sp004214895--1||s__Pseudomonas_E sp004353925--1||s__Pseudomonas_E sp004803755--1||s__Pseudomonas_E sp005508865--1||s__Pseudomonas_E sp007993865--1||s__Pseudomonas_E sp009763245--1||s__Pseudomonas_E sp009799925--1||s__Pseudomonas_E sp009932725--1||s__Pseudomonas_E sp011355085--1||s__Pseudomonas_E sp013184545--1||s__Pseudomonas_E sp014164785--1||s__Pseudomonas_E sp014174475--1||s__Pseudomonas_E sp014851565--1||s__Pseudomonas_E sp014851865--1||s__Pseudomonas_E sp014851905--1||s__Pseudomonas_E sp016865545--1||s__Pseudomonas_E sp016901015--1||s__Pseudomonas_E sp018816095--1||s__Pseudomonas_E sp018827205--1||s__Pseudomonas_E sp900101695--1||s__Pseudomonas_E sp900573885--1||s__Pseudomonas_E sp900582625--1||s__Pseudomonas_E sp902506495--1||s__Pseudomonas_E sp902506505--1||s__Pseudomonas_E taeanensis--1||s__Pseudomonas_E thermotolerans--1||s__Pseudomonas_E toyotomiensis--1||s__Pseudomonas_E vranovensis--1||s__Pseudomonas_E wadenswilerensis--1||s__VJOY01 sp007109405--1:heptad_counter=MCP-40H--177:lbd_counter=dCache_1--1:lca_tree=g__Pseudomonas_E:length_avg=137.47761194029852:length_max=158.0:length_min=104.0:length_std=19.58846151472327:length_sum=9211.0:mismatch_avg=7.940298507462686:mismatch_max=51.0:mismatch_min=0.0:mismatch_std=7.413911160610301:mismatch_sum=532.0:name=N244196:qcovhsp_avg=99.6:qcovhsp_max=100.0:qcovhsp_min=95.5:qcovhsp_std=0.9525086494477244:qcovhsp_sum=6673.2:qend_avg=137.62686567164178:qend_max=158.0:qend_min=104.0:qend_std=19.60584005518665:qend_sum=9221.0:qstart_avg=1.2686567164179106:qstart_max=6.0:qstart_min=1.0:qstart_std=0.7703224345026864:qstart_sum=85.0:ref_name_counter=GB_GCA_001465025.1_protein.faa_LNDO01000006.1_15@PF00015_full_PFAM.516.689--28||RS_GCF_000016565.1_protein.faa_NC_009439.1_2002@PF00015_full_PFAM.521.703--10||RS_GCF_001592875.1_protein.faa_NZ_LSOF01000008.1_106@PF00015_full_PFAM.516.699--10||RS_GCF_003205495.1_protein.faa_NZ_QJRX01000009.1_11@PF00015_full_PFAM.513.700--6||RS_GCF_004803755.1_protein.faa_NZ_CP032311.1_1959@PF00015_full_PFAM.514.693--1||RS_GCF_009799925.1_protein.faa_NZ_WELK01000013.1_9@PF00015_full_PFAM.519.700--7||RS_GCF_900099645.1_protein.faa_NZ_FMTL01000002.1_936@PF00015_full_PFAM.519.702--1||RS_GCF_900100495.1_protein.faa_NZ_FNCT01000001.1_284@PF00015_full_PFAM.524.702--3||RS_GCF_900636545.1_protein.faa_NZ_LR134290.1_2656@PF00015_full_PFAM.524.703--1:scovhsp_avg=77.03582089552238:scovhsp_max=90.8:scovhsp_min=57.4:scovhsp_std=11.238094056735848:scovhsp_sum=5161.4:send_avg=158.07462686567163:send_max=167.0:send_min=115.0:send_std=13.587330811118955:send_sum=10591.0:sstart_avg=21.70149253731343:sstart_max=62.0:sstart_min=1.0:sstart_std=20.46579920580966:sstart_sum=1454.0])0.901:0.0666606[&&NHX:Sample_counter=rhizpot1--3||rhizpot3--1||rhiztom1--38||rhiztom2--16||rhiztom3--39:Type_counter=GTDB--104||capture--97:besthit_avg=93.50000000000001:besthit_max=100.0:besthit_min=56.7:besthit_std=6.902834030096538:besthit_sum=6451.500000000001:bitscore_avg=221.86666666666665:bitscore_max=273.0:bitscore_min=67.8:bitscore_std=38.72402608302023:bitscore_sum=15308.8:capture_class_counter=c__Actinomycetia--1||c__Alphaproteobacteria--19||c__Bacilli--1||c__Blastocatellia--1||c__Clostridia--2||c__Desulfovibrionia--2||c__Desulfuromonadia--3||c__Gammaproteobacteria--65||c__Negativicutes--1||c__Planctomycetia--2:capture_domain_counter=d__Bacteria--97:capture_family_counter=f__Aeromonadaceae--1||f__Alicyclobacillaceae--1||f__CGMCC-115125--5||f__Chloracidobacteriaceae--1||f__Chromatiaceae--8||f__Chromobacteriaceae--1||f__Competibacteraceae--2||f__Cryptosporangiaceae--1||f__Desulfovibrionaceae--2||f__Geobacteraceae--3||f__Magnetospirillaceae--1||f__Methyloligellaceae--1||f__Micavibrionaceae--1||f__Nitrincolaceae--2||f__Oscillospiraceae--2||f__Pseudomonadaceae--47||f__Rhodobacteraceae--2||f__Rhodocyclaceae--1||f__Selenomonadaceae--1||f__Shewanellaceae--3||f__Sphingomonadaceae--1||f__Thermoguttaceae--2||f__Xanthobacteraceae--8:capture_genus_counter=g__Aeromonas--1||g__Alicyclobacillus_A--1||g__Allochromatium--2||g__Aquitalea--1||g__Bradyrhizobium--3||g__Competibacter_A--1||g__Contendobacter--1||g__Cryptosporangium--1||g__Ferrimonas--3||g__Geomonas--3||g__JACQXX01--1||g__JADFXV01--1||g__JAFGDS01--2||g__JAGTRP01--1||g__Magnetospirillum--1||g__Motiliproteus--2||g__Pelethomonas--2||g__Pseudolabrys--4||g__Pseudomonas_B--2||g__Pseudomonas_E--45||g__Pyruvatibacter--5||g__SCUB01--1||g__Selenomonas--1||g__Solidesulfovibrio--1||g__Sphingomonas--1||g__Sulfitobacter--1||g__Tateyamaria--1||g__Thiocystis--6||g__UBA1573--1||g__UBA2767--1:capture_order_counter=o__Alicyclobacillales--1||o__Burkholderiales--2||o__Chloracidobacteriales--1||o__Chromatiales--8||o__Competibacterales--2||o__Desulfovibrionales--2||o__Enterobacterales--4||o__Geobacterales--3||o__Micavibrionales--1||o__Mycobacteriales--1||o__Oscillospirales--2||o__Parvibaculales--5||o__Pirellulales--2||o__Pseudomonadales--49||o__Rhizobiales--9||o__Rhodobacterales--2||o__Rhodospirillales--1||o__Selenomonadales--1||o__Sphingomonadales--1:capture_phylum_counter=p__Acidobacteriota--1||p__Actinobacteriota--1||p__Desulfobacterota--3||p__Desulfobacterota_I--2||p__Firmicutes--1||p__Firmicutes_A--2||p__Firmicutes_C--1||p__Planctomycetota--2||p__Proteobacteria--84:capture_species_counter=s__Aeromonas schubertii--1||s__Alicyclobacillus_A contaminans--1||s__Allochromatium humboldtianum--2||s__Aquitalea pelogenes--1||s__Bradyrhizobium campsiandrae--1||s__Bradyrhizobium sp000239795--2||s__Competibacter_A denitrificans--1||s__Contendobacter odensis_A--1||s__Cryptosporangium arvum--1||s__Ferrimonas kyonanensis--3||s__Geomonas ferrireducens--1||s__Geomonas oryzae--1||s__Geomonas sp903925075--1||s__JACQXX01 sp016208495--1||s__JADFXV01 sp015233395--1||s__JAFGDS01 sp016931995--2||s__JAGTRP01 sp018261935--1||s__Magnetospirillum sp903941095--1||s__Motiliproteus sediminis--2||s__Pelethomonas sp910588365--2||s__Pseudolabrys sp016185205--4||s__Pseudomonas_B psychrotolerans_C--1||s__Pseudomonas_B sp001512295--1||s__Pseudomonas_E alcaligenes--1||s__Pseudomonas_E alcaligenes_B--1||s__Pseudomonas_E benzenivorans--4||s__Pseudomonas_E borbori--1||s__Pseudomonas_E entomophila_B--1||s__Pseudomonas_E gregormendelii--1||s__Pseudomonas_E khazarica--3||s__Pseudomonas_E moraviensis_A--1||s__Pseudomonas_E sp001592875--3||s__Pseudomonas_E sp003696305--25||s__Pseudomonas_E sp016865545--1||s__Pseudomonas_E sp902506495--3||s__Pyruvatibacter mobilis--5||s__SCUB01 sp004297465--1||s__Selenomonas sputigena--1||s__Solidesulfovibrio alcoholivorans--1||s__Sphingomonas azotifigens--1||s__Sulfitobacter sp003335585--1||s__Tateyamaria sp000814025--1||s__Thiocystis violacea--6||s__UBA1573 sp001871905--1||s__UBA2767 sp002897995--1:evalue_avg=9.72463768115942e-19:evalue_max=6.71e-17:evalue_min=7.97e-95:evalue_std=8.077890742055111e-18:evalue_sum=6.71e-17:gapopen_avg=0.13043478260869565:gapopen_max=3.0:gapopen_min=0.0:gapopen_std=0.4824277903376064:gapopen_sum=9.0:gtdb_class_counter=c__Gammaproteobacteria--104:gtdb_domain_counter=d__Bacteria--104:gtdb_family_counter=f__Alteromonadaceae--1||f__Enterobacteriaceae--1||f__Gallaecimonadaceae--3||f__Pseudomonadaceae--94||f__Shewanellaceae--5:gtdb_genus_counter=g__Alteromonas_F--1||g__Gallaecimonas--3||g__Plesiomonas--1||g__Pseudomonas_E--93||g__Shewanella--5||g__VJOY01--1:gtdb_order_counter=o__Enterobacterales--10||o__Pseudomonadales--94:gtdb_phylum_counter=p__Proteobacteria--104:gtdb_species_counter=s__Alteromonas_F sediminis--1||s__Gallaecimonas mangrovi--1||s__Gallaecimonas pentaromativorans--1||s__Gallaecimonas xiamenensis--1||s__Plesiomonas shigelloides--1||s__Pseudomonas_E alcaligenes--1||s__Pseudomonas_E alcaligenes_A--1||s__Pseudomonas_E alcaligenes_B--1||s__Pseudomonas_E alcaligenes_C--1||s__Pseudomonas_E alcaliphila--1||s__Pseudomonas_E alcaliphila_B--1||s__Pseudomonas_E alkylphenolica--1||s__Pseudomonas_E alkylphenolica_A--2||s__Pseudomonas_E alkylphenolica_B--2||s__Pseudomonas_E anguilliseptica--1||s__Pseudomonas_E benzenivorans--1||s__Pseudomonas_E borbori--1||s__Pseudomonas_E campi--1||s__Pseudomonas_E carbonaria--1||s__Pseudomonas_E chengduensis--1||s__Pseudomonas_E chengduensis_A--1||s__Pseudomonas_E composti--1||s__Pseudomonas_E composti_A--1||s__Pseudomonas_E fluvialis--1||s__Pseudomonas_E guguanensis--1||s__Pseudomonas_E guineae--1||s__Pseudomonas_E indoloxydans--1||s__Pseudomonas_E khazarica--1||s__Pseudomonas_E lalucatii--1||s__Pseudomonas_E laurentiana--1||s__Pseudomonas_E leptonychotis--1||s__Pseudomonas_E marincola--1||s__Pseudomonas_E mendocina--1||s__Pseudomonas_E mendocina_A--1||s__Pseudomonas_E mendocina_C--1||s__Pseudomonas_E mendocina_D--1||s__Pseudomonas_E oleovorans--1||s__Pseudomonas_E oleovorans_B--1||s__Pseudomonas_E peli--1||s__Pseudomonas_E putida_F--1||s__Pseudomonas_E putida_T--1||s__Pseudomonas_E sediminis--1||s__Pseudomonas_E segetis--1||s__Pseudomonas_E sihuiensis--1||s__Pseudomonas_E sp000282415--1||s__Pseudomonas_E sp000418555--1||s__Pseudomonas_E sp000761545--1||s__Pseudomonas_E sp000955815--1||s__Pseudomonas_E sp001465025--1||s__Pseudomonas_E sp001592875--1||s__Pseudomonas_E sp002025205--1||s__Pseudomonas_E sp002163625--1||s__Pseudomonas_E sp002282595--1||s__Pseudomonas_E sp002354655--1||s__Pseudomonas_E sp002439135--1||s__Pseudomonas_E sp002483005--1||s__Pseudomonas_E sp002753995--1||s__Pseudomonas_E sp002803095--1||s__Pseudomonas_E sp002840155--1||s__Pseudomonas_E sp003024385--1||s__Pseudomonas_E sp003050835--1||s__Pseudomonas_E sp003060885--1||s__Pseudomonas_E sp003105155--1||s__Pseudomonas_E sp003208235--1||s__Pseudomonas_E sp003595175--1||s__Pseudomonas_E sp003596405--2||s__Pseudomonas_E sp004214895--1||s__Pseudomonas_E sp004353925--1||s__Pseudomonas_E sp004803755--1||s__Pseudomonas_E sp005508865--1||s__Pseudomonas_E sp007993865--1||s__Pseudomonas_E sp009763245--1||s__Pseudomonas_E sp009799925--1||s__Pseudomonas_E sp009932725--1||s__Pseudomonas_E sp011355085--1||s__Pseudomonas_E sp013184545--1||s__Pseudomonas_E sp014164785--1||s__Pseudomonas_E sp014174475--1||s__Pseudomonas_E sp014851565--1||s__Pseudomonas_E sp014851865--1||s__Pseudomonas_E sp014851905--1||s__Pseudomonas_E sp016865545--1||s__Pseudomonas_E sp016901015--1||s__Pseudomonas_E sp018816095--1||s__Pseudomonas_E sp018827205--1||s__Pseudomonas_E sp900101695--1||s__Pseudomonas_E sp900573885--1||s__Pseudomonas_E sp900582625--1||s__Pseudomonas_E sp902506495--1||s__Pseudomonas_E sp902506505--1||s__Pseudomonas_E taeanensis--1||s__Pseudomonas_E thermotolerans--1||s__Pseudomonas_E toyotomiensis--1||s__Pseudomonas_E vranovensis--1||s__Pseudomonas_E wadenswilerensis--1||s__Shewanella dokdonensis--1||s__Shewanella fodinae--1||s__Shewanella mangrovi--1||s__Shewanella sp017354945--1||s__Shewanella sp018223345--1||s__VJOY01 sp007109405--1:heptad_counter=MCP-40H--200||MCP-44H--1:lbd_counter=dCache_1--1:lca_tree=f__Pseudomonadaceae:length_avg=136.02898550724638:length_max=158.0:length_min=41.0:length_std=22.524477544696822:length_sum=9386.0:mismatch_avg=8.652173913043478:mismatch_max=58.0:mismatch_min=0.0:mismatch_std=9.471048899854077:mismatch_sum=597.0:name=N244197:qcovhsp_avg=99.51449275362317:qcovhsp_max=100.0:qcovhsp_min=95.5:qcovhsp_std=1.0750205692038757:qcovhsp_sum=6866.499999999999:qend_avg=136.2608695652174:qend_max=158.0:qend_min=42.0:qend_std=22.48767778526527:qend_sum=9402.0:qstart_avg=1.3478260869565217:qstart_max=6.0:qstart_min=1.0:qstart_std=0.952181503899486:qstart_sum=93.0:ref_name_counter=GB_GCA_001465025.1_protein.faa_LNDO01000006.1_15@PF00015_full_PFAM.516.689--28||RS_GCF_000016565.1_protein.faa_NC_009439.1_2002@PF00015_full_PFAM.521.703--10||RS_GCF_001592875.1_protein.faa_NZ_LSOF01000008.1_106@PF00015_full_PFAM.516.699--10||RS_GCF_003061005.1_protein.faa_NZ_QAIK01000041.1_59@PF00015_full_PFAM.341.417--1||RS_GCF_003205495.1_protein.faa_NZ_QJRX01000009.1_11@PF00015_full_PFAM.513.700--6||RS_GCF_004803755.1_protein.faa_NZ_CP032311.1_1959@PF00015_full_PFAM.514.693--1||RS_GCF_005886345.1_protein.faa_NZ_PNEC01000083.1_3@PF00015_full_PFAM.466.656--1||RS_GCF_009799925.1_protein.faa_NZ_WELK01000013.1_9@PF00015_full_PFAM.519.700--7||RS_GCF_900099645.1_protein.faa_NZ_FMTL01000002.1_936@PF00015_full_PFAM.519.702--1||RS_GCF_900100495.1_protein.faa_NZ_FNCT01000001.1_284@PF00015_full_PFAM.524.702--3||RS_GCF_900636545.1_protein.faa_NZ_LR134290.1_2656@PF00015_full_PFAM.524.703--1:scovhsp_avg=76.60579710144927:scovhsp_max=90.8:scovhsp_min=53.9:scovhsp_std=11.440818101892:scovhsp_sum=5285.799999999999:send_avg=156.9855072463768:send_max=169.0:send_min=72.0:send_std=16.990908255354054:send_sum=10832.0:sstart_avg=22.057971014492754:sstart_max=62.0:sstart_min=1.0:sstart_std=20.272325425949983:sstart_sum=1522.0],((((c96ea967-1543-415c-9d9a-cdf5a0c9fa07_6@MCPsignal.48.103:5e-09[&&NHX:Sample=rhiztom2:Type=capture:capture_class=c__Gammaproteobacteria:capture_domain=d__Bacteria:capture_family=f__Aeromonadaceae:capture_genus=g__Aeromonas:capture_order=o__Enterobacterales:capture_phylum=p__Proteobacteria:capture_species=s__Aeromonas fluvialis:heptad=MCP-40H],(6a237ff1-7b74-4d2c-83dc-877953ee881d_5@MCPsignal.32.89:5e-09[&&NHX:Sample=rhiztom1:Type=capture:capture_class=c__Gammaproteobacteria:capture_domain=d__Bacteria:capture_family=f__Pseudomonadaceae:capture_genus=g__Pseudomonas_F:capture_order=o__Pseudomonadales:capture_phylum=p__Proteobacteria:capture_species=s__Pseudomonas_F sp014700075:heptad=MCP-40H],1c1de9e5-cef1-4ad8-a804-fed1311b52a6_4@MCPsignal.26.79:0.0481197[&&NHX:Sample=rhiztom1:Type=capture:capture_class=c__Alphaproteobacteria:capture_domain=d__Bacteria:capture_family=f__Rhodospirillaceae:capture_genus=g__Alpha-05:capture_order=o__Rhodospirillales:capture_phylum=p__Proteobacteria:capture_species=s__Alpha-05 sp002307145:heptad=MCP-40H])0.846:0.018549[&&NHX:Sample_counter=rhiztom1--2:Type_counter=capture--2:capture_class_counter=c__Alphaproteobacteria--1||c__Gammaproteobacteria--1:capture_domain_counter=d__Bacteria--2:capture_family_counter=f__Pseudomonadaceae--1||f__Rhodospirillaceae--1:capture_genus_counter=g__Alpha-05--1||g__Pseudomonas_F--1:capture_order_counter=o__Pseudomonadales--1||o__Rhodospirillales--1:capture_phylum_counter=p__Proteobacteria--2:capture_species_counter=s__Alpha-05 sp002307145--1||s__Pseudomonas_F sp014700075--1:gtdb_class_counter=:gtdb_domain_counter=:gtdb_family_counter=:gtdb_genus_counter=:gtdb_order_counter=:gtdb_phylum_counter=:gtdb_species_counter=:heptad_counter=MCP-40H--2:lbd_counter=:name=N244201:ref_name_counter=])0:5e-09[&&NHX:Sample_counter=rhiztom1--2||rhiztom2--1:Type_counter=capture--3:capture_class_counter=c__Alphaproteobacteria--1||c__Gammaproteobacteria--2:capture_domain_counter=d__Bacteria--3:capture_family_counter=f__Aeromonadaceae--1||f__Pseudomonadaceae--1||f__Rhodospirillaceae--1:capture_genus_counter=g__Aeromonas--1||g__Alpha-05--1||g__Pseudomonas_F--1:capture_order_counter=o__Enterobacterales--1||o__Pseudomonadales--1||o__Rhodospirillales--1:capture_phylum_counter=p__Proteobacteria--3:capture_species_counter=s__Aeromonas fluvialis--1||s__Alpha-05 sp002307145--1||s__Pseudomonas_F sp014700075--1:gtdb_class_counter=:gtdb_domain_counter=:gtdb_family_counter=:gtdb_genus_counter=:gtdb_order_counter=:gtdb_phylum_counter=:gtdb_species_counter=:heptad_counter=MCP-40H--3:lbd_counter=:name=N244202:ref_name_counter=],(((c0087fa0-250b-4db4-af73-0e534d5f6613_2@MCPsignal.448.504:0[&&NHX:Sample=rhiztom1:Type=capture:capture_class=c__Desulfuromonadia:capture_domain=d__Bacteria:capture_family=f__Geobacteraceae:capture_genus=g__Geomonas:capture_order=o__Geobacterales:capture_phylum=p__Desulfobacterota:capture_species=s__Geomonas anaerohicana:heptad=MCP-40H],b9170b26-bd94-451b-ab10-2dd87d9c865b_3@MCPsignal.145.201:0[&&NHX:Sample=rhiztom2:Type=capture:capture_class=c__Desulfuromonadia:capture_domain=d__Bacteria:capture_family=f__Geobacteraceae:capture_genus=g__Geomonas:capture_order=o__Geobacterales:capture_phylum=p__Desulfobacterota:capture_species=s__Geomonas anaerohicana:heptad=MCP-40H]):5e-09[&&NHX:Sample_counter=rhiztom1--1||rhiztom2--1:Type_counter=capture--2:capture_class_counter=c__Desulfuromonadia--2:capture_domain_counter=d__Bacteria--2:capture_family_counter=f__Geobacteraceae--2:capture_genus_counter=g__Geomonas--2:capture_order_counter=o__Geobacterales--2:capture_phylum_counter=p__Desulfobacterota--2:capture_species_counter=s__Geomonas anaerohicana--2:gtdb_class_counter=:gtdb_domain_counter=:gtdb_family_counter=:gtdb_genus_counter=:gtdb_order_counter=:gtdb_phylum_counter=:gtdb_species_counter=:heptad_counter=MCP-40H--2:lbd_counter=:name=N244205:ref_name_counter=],((7c7ee600-3968-588b-be89-1c63e595c273_6@MCPsignal.315.387:0.12529[&&NHX:Sample=rhiztom3:Type=capture:capture_class=c__Gammaproteobacteria:capture_domain=d__Bacteria:capture_family=f__Pseudomonadaceae:capture_genus=g__Pseudomonas_E:capture_order=o__Pseudomonadales:capture_phylum=p__Proteobacteria:capture_species=s__Pseudomonas_E hunanensis:heptad=MCP-40H],f6976ef9-075c-4ac1-a468-6bf5631cc8d3_6@MCPsignal.377.422:1.3e-08[&&NHX:Sample=rhizpot1:Type=capture:capture_class=c__Desulfovibrionia:capture_domain=d__Bacteria:capture_family=f__Desulfovibrionaceae:capture_genus=g__Pseudodesulfovibrio:capture_order=o__Desulfovibrionales:capture_phylum=p__Desulfobacterota_I:capture_species=s__Pseudodesulfovibrio mercurii:heptad=MCP-40H])0.45:0.129416[&&NHX:Sample_counter=rhizpot1--1||rhiztom3--1:Type_counter=capture--2:capture_class_counter=c__Desulfovibrionia--1||c__Gammaproteobacteria--1:capture_domain_counter=d__Bacteria--2:capture_family_counter=f__Desulfovibrionaceae--1||f__Pseudomonadaceae--1:capture_genus_counter=g__Pseudodesulfovibrio--1||g__Pseudomonas_E--1:capture_order_counter=o__Desulfovibrionales--1||o__Pseudomonadales--1:capture_phylum_counter=p__Desulfobacterota_I--1||p__Proteobacteria--1:capture_species_counter=s__Pseudodesulfovibrio mercurii--1||s__Pseudomonas_E hunanensis--1:gtdb_class_counter=:gtdb_domain_counter=:gtdb_family_counter=:gtdb_genus_counter=:gtdb_order_counter=:gtdb_phylum_counter=:gtdb_species_counter=:heptad_counter=MCP-40H--2:lbd_counter=:name=N244208:ref_name_counter=],((ffb673b4-9ebc-44ff-94d5-d5d220cf991b_2@MCPsignal.26.79:0.0238423[&&NHX:Sample=rhiztom1:Type=capture:capture_class=c__Gammaproteobacteria:capture_domain=d__Bacteria:capture_family=f__Pseudomonadaceae:capture_genus=g__Pseudomonas_E:capture_order=o__Pseudomonadales:capture_phylum=p__Proteobacteria:capture_species=s__Pseudomonas_E benzenivorans:heptad=MCP-40H],(a7d17c31-c5a6-4152-8bfe-3225e6cd41e0_2@MCPsignal.127.175:5e-09[&&NHX:Sample=rhiztom3:Type=capture:capture_class=c__Desulfuromonadia:capture_domain=d__Bacteria:capture_family=f__Geobacteraceae:capture_genus=g__Geomonas:capture_order=o__Geobacterales:capture_phylum=p__Desulfobacterota:capture_species=s__Geomonas anaerohicana:heptad=MCP-40H],((((e9dcc0e4-917c-5213-af63-bb768ac0ba73_1@MCPsignal.113.168:5e-09[&&NHX:Sample=rhiztom1:Type=capture:capture_class=c__Desulfuromonadia:capture_domain=d__Bacteria:capture_family=f__Geobacteraceae:capture_genus=g__Geomonas:capture_order=o__Geobacterales:capture_phylum=p__Desulfobacterota:capture_species=s__Geomonas anaerohicana:heptad=MCP-40H],(ae1f17bf-3e44-4824-963d-7b8983de890c_1@MCPsignal.120.166:5e-09[&&NHX:Sample=rhiztom1:Type=capture:capture_class=c__Gammaproteobacteria:capture_domain=d__Bacteria:capture_family=f__Halorhodospiraceae:capture_genus=g__Alkalilimnicola:capture_order=o__Nitrococcales:capture_phylum=p__Proteobacteria:capture_species=s__Alkalilimnicola ehrlichii:heptad=MCP-40H],((((((69ffe8a0-9194-478d-a00a-1263663765f5_3@MCPsignal.91.150:0[&&NHX:Sample=rhiztom1:Type=capture:capture_class=c__Desulfovibrionia:capture_domain=d__Bacteria:capture_family=f__Desulfovibrionaceae:capture_genus=g__Solidesulfovibrio:capture_order=o__Desulfovibrionales:capture_phylum=p__Desulfobacterota_I:capture_species=s__Solidesulfovibrio magneticus_A:heptad=MCP-40H],66d208c8-9648-484f-a3ae-8d9433b5ecde_1@MCPsignal.61.120:0[&&NHX:Sample=rhiztom1:Type=capture:capture_class=c__Desulfovibrionia:capture_domain=d__Bacteria:capture_family=f__Desulfovibrionaceae:capture_genus=g__Solidesulfovibrio:capture_order=o__Desulfovibrionales:capture_phylum=p__Desulfobacterota_I:capture_species=s__Solidesulfovibrio magneticus_A:heptad=MCP-40H])0:0[&&NHX:Sample_counter=rhiztom1--2:Type_counter=capture--2:capture_class_counter=c__Desulfovibrionia--2:capture_domain_counter=d__Bacteria--2:capture_family_counter=f__Desulfovibrionaceae--2:capture_genus_counter=g__Solidesulfovibrio--2:capture_order_counter=o__Desulfovibrionales--2:capture_phylum_counter=p__Desulfobacterota_I--2:capture_species_counter=s__Solidesulfovibrio magneticus_A--2:gtdb_class_counter=:gtdb_domain_counter=:gtdb_family_counter=:gtdb_genus_counter=:gtdb_order_counter=:gtdb_phylum_counter=:gtdb_species_counter=:heptad_counter=MCP-40H--2:lbd_counter=:name=N244215:ref_name_counter=],6b93251e-cbc8-4303-837c-a0ddad78114a_2@MCPsignal.48.107:0[&&NHX:Sample=rhiztom2:Type=capture:capture_class=c__Desulfovibrionia:capture_domain=d__Bacteria:capture_family=f__Desulfovibrionaceae:capture_genus=g__Solidesulfovibrio:capture_order=o__Desulfovibrionales:capture_phylum=p__Desulfobacterota_I:capture_species=s__Solidesulfovibrio magneticus_A:heptad=MCP-40H])0:0[&&NHX:Sample_counter=rhiztom1--2||rhiztom2--1:Type_counter=capture--3:capture_class_counter=c__Desulfovibrionia--3:capture_domain_counter=d__Bacteria--3:capture_family_counter=f__Desulfovibrionaceae--3:capture_genus_counter=g__Solidesulfovibrio--3:capture_order_counter=o__Desulfovibrionales--3:capture_phylum_counter=p__Desulfobacterota_I--3:capture_species_counter=s__Solidesulfovibrio magneticus_A--3:gtdb_class_counter=:gtdb_domain_counter=:gtdb_family_counter=:gtdb_genus_counter=:gtdb_order_counter=:gtdb_phylum_counter=:gtdb_species_counter=:heptad_counter=MCP-40H--3:lbd_counter=:name=N244217:ref_name_counter=],60ef917c-f6e0-4831-81d3-1b8660a52593_4@MCPsignal.48.107:0[&&NHX:Sample=rhiztom2:Type=capture:capture_class=c__Desulfovibrionia:capture_domain=d__Bacteria:capture_family=f__Desulfovibrionaceae:capture_genus=g__Solidesulfovibrio:capture_order=o__Desulfovibrionales:capture_phylum=p__Desulfobacterota_I:capture_species=s__Solidesulfovibrio magneticus_A:heptad=MCP-40H]):5e-09[&&NHX:Sample_counter=rhiztom1--2||rhiztom2--2:Type_counter=capture--4:capture_class_counter=c__Desulfovibrionia--4:capture_domain_counter=d__Bacteria--4:capture_family_counter=f__Desulfovibrionaceae--4:capture_genus_counter=g__Solidesulfovibrio--4:capture_order_counter=o__Desulfovibrionales--4:capture_phylum_counter=p__Desulfobacterota_I--4:capture_species_counter=s__Solidesulfovibrio magneticus_A--4:gtdb_class_counter=:gtdb_domain_counter=:gtdb_family_counter=:gtdb_genus_counter=:gtdb_order_counter=:gtdb_phylum_counter=:gtdb_species_counter=:heptad_counter=MCP-40H--4:lbd_counter=:name=N244219:ref_name_counter=],(461d82a4-0910-44d4-b77c-8b060ee222a9_4@MCPsignal.74.132:0.0186568[&&NHX:Sample=rhiztom1:Type=capture:capture_class=c__Desulfovibrionia:capture_domain=d__Bacteria:capture_family=f__Desulfovibrionaceae:capture_genus=g__Solidesulfovibrio:capture_order=o__Desulfovibrionales:capture_phylum=p__Desulfobacterota_I:capture_species=s__Solidesulfovibrio magneticus_A:heptad=MCP-40H],(((((5aab3bbf-6107-4d5a-acad-511e35920706_5@MCPsignal.22.90:0.501052[&&NHX:Sample=rhizpot1:Type=capture:capture_class=c__Gammaproteobacteria:capture_domain=d__Bacteria:capture_family=f__Pseudomonadaceae:capture_genus=g__Pseudomonas_E:capture_order=o__Pseudomonadales:capture_phylum=p__Proteobacteria:capture_species=s__Pseudomonas_E canadensis:heptad=MCP-40H],((((34c9c84d-6728-4b36-91d8-c06bcdfedd0d_2@MCPsignal.154.212:5e-09[&&NHX:Sample=rhiztom1:Type=capture:capture_class=c__Gammaproteobacteria:capture_domain=d__Bacteria:capture_family=f__Pseudomonadaceae:capture_genus=g__Pseudomonas_E:capture_order=o__Pseudomonadales:capture_phylum=p__Proteobacteria:capture_species=s__Pseudomonas_E benzenivorans:heptad=MCP-40H],4853ce9d-8e46-4ffa-a4f9-1de64830dd46_4@MCPsignal.112.183:0.425064[&&NHX:Sample=rhizpot1:Type=capture:capture_class=c__Clostridia:capture_domain=d__Bacteria:capture_family=f__Acetivibrionaceae:capture_genus=g__Herbivorax:capture_order=o__Acetivibrionales:capture_phylum=p__Firmicutes_A:capture_species=s__Herbivorax saccincola:heptad=MCP-40H])0.843:0.0218452[&&NHX:Sample_counter=rhizpot1--1||rhiztom1--1:Type_counter=capture--2:capture_class_counter=c__Clostridia--1||c__Gammaproteobacteria--1:capture_domain_counter=d__Bacteria--2:capture_family_counter=f__Acetivibrionaceae--1||f__Pseudomonadaceae--1:capture_genus_counter=g__Herbivorax--1||g__Pseudomonas_E--1:capture_order_counter=o__Acetivibrionales--1||o__Pseudomonadales--1:capture_phylum_counter=p__Firmicutes_A--1||p__Proteobacteria--1:capture_species_counter=s__Herbivorax saccincola--1||s__Pseudomonas_E benzenivorans--1:gtdb_class_counter=:gtdb_domain_counter=:gtdb_family_counter=:gtdb_genus_counter=:gtdb_order_counter=:gtdb_phylum_counter=:gtdb_species_counter=:heptad_counter=MCP-40H--2:lbd_counter=:name=N244224:ref_name_counter=],((((((229deb7b-4376-4bb6-9487-54513c184738_1@MCPsignal.98.156:0[&&NHX:Sample=rhiztom1:Type=capture:capture_class=c__Gammaproteobacteria:capture_domain=d__Bacteria:capture_family=f__Pseudomonadaceae:capture_genus=g__Pseudomonas_E:capture_order=o__Pseudomonadales:capture_phylum=p__Proteobacteria:capture_species=s__Pseudomonas_E benzenivorans:heptad=MCP-40H],95d87a95-41c6-5f68-a6c5-2ed8559d0708_1@MCPsignal.162.220:0[&&NHX:Sample=rhiztom1:Type=capture:capture_class=c__Gammaproteobacteria:capture_domain=d__Bacteria:capture_family=f__Pseudomonadaceae:capture_genus=g__Pseudomonas_E:capture_order=o__Pseudomonadales:capture_phylum=p__Proteobacteria:capture_species=s__Pseudomonas_E benzenivorans:heptad=MCP-40H])0:0[&&NHX:Sample_counter=rhiztom1--2:Type_counter=capture--2:capture_class_counter=c__Gammaproteobacteria--2:capture_domain_counter=d__Bacteria--2:capture_family_counter=f__Pseudomonadaceae--2:capture_genus_counter=g__Pseudomonas_E--2:capture_order_counter=o__Pseudomonadales--2:capture_phylum_counter=p__Proteobacteria--2:capture_species_counter=s__Pseudomonas_E benzenivorans--2:gtdb_class_counter=:gtdb_domain_counter=:gtdb_family_counter=:gtdb_genus_counter=:gtdb_order_counter=:gtdb_phylum_counter=:gtdb_species_counter=:heptad_counter=MCP-40H--2:lbd_counter=:name=N244227:ref_name_counter=],8e473012-e2a2-4848-b9f5-c31600bc7a60_4@MCPsignal.46.104:0[&&NHX:Sample=rhiztom1:Type=capture:capture_class=c__Gammaproteobacteria:capture_domain=d__Bacteria:capture_family=f__Pseudomonadaceae:capture_genus=g__Pseudomonas_E:capture_order=o__Pseudomonadales:capture_phylum=p__Proteobacteria:capture_species=s__Pseudomonas_E benzenivorans:heptad=MCP-40H])0:0[&&NHX:Sample_counter=rhiztom1--3:Type_counter=capture--3:capture_class_counter=c__Gammaproteobacteria--3:capture_domain_counter=d__Bacteria--3:capture_family_counter=f__Pseudomonadaceae--3:capture_genus_counter=g__Pseudomonas_E--3:capture_order_counter=o__Pseudomonadales--3:capture_phylum_counter=p__Proteobacteria--3:capture_species_counter=s__Pseudomonas_E benzenivorans--3:gtdb_class_counter=:gtdb_domain_counter=:gtdb_family_counter=:gtdb_genus_counter=:gtdb_order_counter=:gtdb_phylum_counter=:gtdb_species_counter=:heptad_counter=MCP-40H--3:lbd_counter=:name=N244229:ref_name_counter=],0ab238e9-b2a2-42a4-bf4c-5637d7cac9b3_3@MCPsignal.46.104:0[&&NHX:Sample=rhiztom1:Type=capture:capture_class=c__Gammaproteobacteria:capture_domain=d__Bacteria:capture_family=f__Pseudomonadaceae:capture_genus=g__Pseudomonas_E:capture_order=o__Pseudomonadales:capture_phylum=p__Proteobacteria:capture_species=s__Pseudomonas_E benzenivorans:heptad=MCP-40H])0:0[&&NHX:Sample_counter=rhiztom1--4:Type_counter=capture--4:capture_class_counter=c__Gammaproteobacteria--4:capture_domain_counter=d__Bacteria--4:capture_family_counter=f__Pseudomonadaceae--4:capture_genus_counter=g__Pseudomonas_E--4:capture_order_counter=o__Pseudomonadales--4:capture_phylum_counter=p__Proteobacteria--4:capture_species_counter=s__Pseudomonas_E benzenivorans--4:gtdb_class_counter=:gtdb_domain_counter=:gtdb_family_counter=:gtdb_genus_counter=:gtdb_order_counter=:gtdb_phylum_counter=:gtdb_species_counter=:heptad_counter=MCP-40H--4:lbd_counter=:name=N244231:ref_name_counter=],afb302ae-ac54-40f2-8116-f4f0f0a5bb51_4@MCPsignal.31.89:0[&&NHX:Sample=rhiztom2:Type=capture:capture_class=c__Gammaproteobacteria:capture_domain=d__Bacteria:capture_family=f__Pseudomonadaceae:capture_genus=g__Pseudomonas_E:capture_order=o__Pseudomonadales:capture_phylum=p__Proteobacteria:capture_species=s__Pseudomonas_E benzenivorans:heptad=MCP-40H])0:0[&&NHX:Sample_counter=rhiztom1--4||rhiztom2--1:Type_counter=capture--5:capture_class_counter=c__Gammaproteobacteria--5:capture_domain_counter=d__Bacteria--5:capture_family_counter=f__Pseudomonadaceae--5:capture_genus_counter=g__Pseudomonas_E--5:capture_order_counter=o__Pseudomonadales--5:capture_phylum_counter=p__Proteobacteria--5:capture_species_counter=s__Pseudomonas_E benzenivorans--5:gtdb_class_counter=:gtdb_domain_counter=:gtdb_family_counter=:gtdb_genus_counter=:gtdb_order_counter=:gtdb_phylum_counter=:gtdb_species_counter=:heptad_counter=MCP-40H--5:lbd_counter=:name=N244233:ref_name_counter=],d0a076d6-e879-49f5-ae87-9c87ab7acbc4_4@MCPsignal.32.90:0[&&NHX:Sample=rhiztom2:Type=capture:capture_class=c__Gammaproteobacteria:capture_domain=d__Bacteria:capture_family=f__Pseudomonadaceae:capture_genus=g__Pseudomonas_E:capture_order=o__Pseudomonadales:capture_phylum=p__Proteobacteria:capture_species=s__Pseudomonas_E benzenivorans:heptad=MCP-40H])0:0[&&NHX:Sample_counter=rhiztom1--4||rhiztom2--2:Type_counter=capture--6:capture_class_counter=c__Gammaproteobacteria--6:capture_domain_counter=d__Bacteria--6:capture_family_counter=f__Pseudomonadaceae--6:capture_genus_counter=g__Pseudomonas_E--6:capture_order_counter=o__Pseudomonadales--6:capture_phylum_counter=p__Proteobacteria--6:capture_species_counter=s__Pseudomonas_E benzenivorans--6:gtdb_class_counter=:gtdb_domain_counter=:gtdb_family_counter=:gtdb_genus_counter=:gtdb_order_counter=:gtdb_phylum_counter=:gtdb_species_counter=:heptad_counter=MCP-40H--6:lbd_counter=:name=N244235:ref_name_counter=],96ab5365-095d-5621-b648-feb4a7205c9d_2@MCPsignal.31.89:0[&&NHX:Sample=rhiztom2:Type=capture:capture_class=c__Gammaproteobacteria:capture_domain=d__Bacteria:capture_family=f__Pseudomonadaceae:capture_genus=g__Pseudomonas_E:capture_order=o__Pseudomonadales:capture_phylum=p__Proteobacteria:capture_species=s__Pseudomonas_E benzenivorans:heptad=MCP-40H]):5e-09[&&NHX:Sample_counter=rhiztom1--4||rhiztom2--3:Type_counter=capture--7:capture_class_counter=c__Gammaproteobacteria--7:capture_domain_counter=d__Bacteria--7:capture_family_counter=f__Pseudomonadaceae--7:capture_genus_counter=g__Pseudomonas_E--7:capture_order_counter=o__Pseudomonadales--7:capture_phylum_counter=p__Proteobacteria--7:capture_species_counter=s__Pseudomonas_E benzenivorans--7:gtdb_class_counter=:gtdb_domain_counter=:gtdb_family_counter=:gtdb_genus_counter=:gtdb_order_counter=:gtdb_phylum_counter=:gtdb_species_counter=:heptad_counter=MCP-40H--7:lbd_counter=:name=N244237:ref_name_counter=])0:6e-09[&&NHX:Sample_counter=rhizpot1--1||rhiztom1--5||rhiztom2--3:Type_counter=capture--9:capture_class_counter=c__Clostridia--1||c__Gammaproteobacteria--8:capture_domain_counter=d__Bacteria--9:capture_family_counter=f__Acetivibrionaceae--1||f__Pseudomonadaceae--8:capture_genus_counter=g__Herbivorax--1||g__Pseudomonas_E--8:capture_order_counter=o__Acetivibrionales--1||o__Pseudomonadales--8:capture_phylum_counter=p__Firmicutes_A--1||p__Proteobacteria--8:capture_species_counter=s__Herbivorax saccincola--1||s__Pseudomonas_E benzenivorans--8:gtdb_class_counter=:gtdb_domain_counter=:gtdb_family_counter=:gtdb_genus_counter=:gtdb_order_counter=:gtdb_phylum_counter=:gtdb_species_counter=:heptad_counter=MCP-40H--9:lbd_counter=:name=N244238:ref_name_counter=],(((GB_GCA_000751555.1_protein.faa_CCEZ01000007.1_214@PF00015_full_PFAM.463.687:0.186572[&&NHX:Type=GTDB:gtdb_class=c__Clostridia:gtdb_domain=d__Bacteria:gtdb_family=f__Sporanaerobacteraceae:gtdb_genus=g__Anaerosalibacter:gtdb_order=o__Tissierellales:gtdb_phylum=p__Firmicutes_A:gtdb_species=s__Anaerosalibacter massiliensis:heptad=MCP-44H:species=d__Bacteria_p__Firmicutes_A_c__Clostridia_o__Tissierellales_f__Sporanaerobacteraceae_g__Anaerosalibacter_s__Anaerosalibacter massiliensis],(RS_GCF_009696605.1_protein.faa_NZ_VULR01000021.1_26@PF00015_full_PFAM.449.665:5e-09[&&NHX:Type=GTDB:gtdb_class=c__Clostridia:gtdb_domain=d__Bacteria:gtdb_family=f__Sporanaerobacteraceae:gtdb_genus=g__Anaerosalibacter:gtdb_order=o__Tissierellales:gtdb_phylum=p__Firmicutes_A:gtdb_species=s__Anaerosalibacter bizertensis:heptad=MCP-44H:species=d__Bacteria_p__Firmicutes_A_c__Clostridia_o__Tissierellales_f__Sporanaerobacteraceae_g__Anaerosalibacter_s__Anaerosalibacter bizertensis],9a0f5794-04d9-4bcb-825c-a7a0e4a94991_2@MCPsignal.65.95:0.0957776[&&NHX:Sample=rhiztom3:Type=capture:capture_class=c__Gammaproteobacteria:capture_domain=d__Bacteria:capture_family=f__S144-34:capture_genus=g__S144-34:capture_order=o__S144-34:capture_phylum=p__Proteobacteria:capture_species=s__S144-34 sp015494165:heptad=MCP-40H])0.757:0.049007[&&NHX:Sample_counter=rhiztom3--1:Type_counter=GTDB--1||capture--1:capture_class_counter=c__Gammaproteobacteria--1:capture_domain_counter=d__Bacteria--1:capture_family_counter=f__S144-34--1:capture_genus_counter=g__S144-34--1:capture_order_counter=o__S144-34--1:capture_phylum_counter=p__Proteobacteria--1:capture_species_counter=s__S144-34 sp015494165--1:gtdb_class_counter=c__Clostridia--1:gtdb_domain_counter=d__Bacteria--1:gtdb_family_counter=f__Sporanaerobacteraceae--1:gtdb_genus_counter=g__Anaerosalibacter--1:gtdb_order_counter=o__Tissierellales--1:gtdb_phylum_counter=p__Firmicutes_A--1:gtdb_species_counter=s__Anaerosalibacter bizertensis--1:heptad_counter=MCP-40H--1||MCP-44H--1:lbd_counter=:lca_tree=s__Anaerosalibacter bizertensis:name=N244242:ref_name_counter=])0.998:0.88115[&&NHX:Sample_counter=rhiztom3--1:Type_counter=GTDB--2||capture--1:capture_class_counter=c__Gammaproteobacteria--1:capture_domain_counter=d__Bacteria--1:capture_family_counter=f__S144-34--1:capture_genus_counter=g__S144-34--1:capture_order_counter=o__S144-34--1:capture_phylum_counter=p__Proteobacteria--1:capture_species_counter=s__S144-34 sp015494165--1:gtdb_class_counter=c__Clostridia--2:gtdb_domain_counter=d__Bacteria--2:gtdb_family_counter=f__Sporanaerobacteraceae--2:gtdb_genus_counter=g__Anaerosalibacter--2:gtdb_order_counter=o__Tissierellales--2:gtdb_phylum_counter=p__Firmicutes_A--2:gtdb_species_counter=s__Anaerosalibacter bizertensis--1||s__Anaerosalibacter massiliensis--1:heptad_counter=MCP-40H--1||MCP-44H--2:lbd_counter=:lca_tree=g__Anaerosalibacter:name=N244243:ref_name_counter=],b0cc73a2-5672-5973-be9f-9c2ae32f600b_2@MCPsignal.132.204:0.420596[&&NHX:Sample=rhiztom2:Type=capture:capture_class=c__Desulfuromonadia:capture_domain=d__Bacteria:capture_family=f__SZUA-540:capture_genus=g__SZUA-540:capture_order=o__Desulfuromonadales:capture_phylum=p__Desulfobacterota:capture_species=s__SZUA-540 sp009731355:heptad=MCP-44H])0.589:0.0679241[&&NHX:Sample_counter=rhiztom2--1||rhiztom3--1:Type_counter=GTDB--2||capture--2:capture_class_counter=c__Desulfuromonadia--1||c__Gammaproteobacteria--1:capture_domain_counter=d__Bacteria--2:capture_family_counter=f__S144-34--1||f__SZUA-540--1:capture_genus_counter=g__S144-34--1||g__SZUA-540--1:capture_order_counter=o__Desulfuromonadales--1||o__S144-34--1:capture_phylum_counter=p__Desulfobacterota--1||p__Proteobacteria--1:capture_species_counter=s__S144-34 sp015494165--1||s__SZUA-540 sp009731355--1:gtdb_class_counter=c__Clostridia--2:gtdb_domain_counter=d__Bacteria--2:gtdb_family_counter=f__Sporanaerobacteraceae--2:gtdb_genus_counter=g__Anaerosalibacter--2:gtdb_order_counter=o__Tissierellales--2:gtdb_phylum_counter=p__Firmicutes_A--2:gtdb_species_counter=s__Anaerosalibacter bizertensis--1||s__Anaerosalibacter massiliensis--1:heptad_counter=MCP-40H--1||MCP-44H--3:lbd_counter=:lca_tree=g__Anaerosalibacter:name=N244245:ref_name_counter=],3980b1a0-b3f5-4a3c-9c47-2ba454518a08_2@MCPsignal.117.184:0.647695[&&NHX:Sample=rhizpot1:Type=capture:capture_class=c__Gammaproteobacteria:capture_domain=d__Bacteria:capture_family=f__Pseudomonadaceae:capture_genus=g__Pseudomonas_E:capture_order=o__Pseudomonadales:capture_phylum=p__Proteobacteria:capture_species=s__Pseudomonas_E cerasi:heptad=MCP-44H])0.899:0.374115[&&NHX:Sample_counter=rhizpot1--1||rhiztom2--1||rhiztom3--1:Type_counter=GTDB--2||capture--3:capture_class_counter=c__Desulfuromonadia--1||c__Gammaproteobacteria--2:capture_domain_counter=d__Bacteria--3:capture_family_counter=f__Pseudomonadaceae--1||f__S144-34--1||f__SZUA-540--1:capture_genus_counter=g__Pseudomonas_E--1||g__S144-34--1||g__SZUA-540--1:capture_order_counter=o__Desulfuromonadales--1||o__Pseudomonadales--1||o__S144-34--1:capture_phylum_counter=p__Desulfobacterota--1||p__Proteobacteria--2:capture_species_counter=s__Pseudomonas_E cerasi--1||s__S144-34 sp015494165--1||s__SZUA-540 sp009731355--1:gtdb_class_counter=c__Clostridia--2:gtdb_domain_counter=d__Bacteria--2:gtdb_family_counter=f__Sporanaerobacteraceae--2:gtdb_genus_counter=g__Anaerosalibacter--2:gtdb_order_counter=o__Tissierellales--2:gtdb_phylum_counter=p__Firmicutes_A--2:gtdb_species_counter=s__Anaerosalibacter bizertensis--1||s__Anaerosalibacter massiliensis--1:heptad_counter=MCP-40H--1||MCP-44H--4:lbd_counter=:lca_tree=g__Anaerosalibacter:name=N244247:ref_name_counter=])0:5e-09[&&NHX:Sample_counter=rhizpot1--2||rhiztom1--5||rhiztom2--4||rhiztom3--1:Type_counter=GTDB--2||capture--12:capture_class_counter=c__Clostridia--1||c__Desulfuromonadia--1||c__Gammaproteobacteria--10:capture_domain_counter=d__Bacteria--12:capture_family_counter=f__Acetivibrionaceae--1||f__Pseudomonadaceae--9||f__S144-34--1||f__SZUA-540--1:capture_genus_counter=g__Herbivorax--1||g__Pseudomonas_E--9||g__S144-34--1||g__SZUA-540--1:capture_order_counter=o__Acetivibrionales--1||o__Desulfuromonadales--1||o__Pseudomonadales--9||o__S144-34--1:capture_phylum_counter=p__Desulfobacterota--1||p__Firmicutes_A--1||p__Proteobacteria--10:capture_species_counter=s__Herbivorax saccincola--1||s__Pseudomonas_E benzenivorans--8||s__Pseudomonas_E cerasi--1||s__S144-34 sp015494165--1||s__SZUA-540 sp009731355--1:gtdb_class_counter=c__Clostridia--2:gtdb_domain_counter=d__Bacteria--2:gtdb_family_counter=f__Sporanaerobacteraceae--2:gtdb_genus_counter=g__Anaerosalibacter--2:gtdb_order_counter=o__Tissierellales--2:gtdb_phylum_counter=p__Firmicutes_A--2:gtdb_species_counter=s__Anaerosalibacter bizertensis--1||s__Anaerosalibacter massiliensis--1:heptad_counter=MCP-40H--10||MCP-44H--4:lbd_counter=:lca_tree=g__Anaerosalibacter:name=N244248:ref_name_counter=],((9ad0fe47-dfb1-4d6c-9e9e-f2c55c924d7d_1@MCPsignal.79.138:5e-09[&&NHX:Sample=rhiztom1:Type=capture:capture_class=c__Gammaproteobacteria:capture_domain=d__Bacteria:capture_family=f__Pseudomonadaceae:capture_genus=g__Pseudomonas_E:capture_order=o__Pseudomonadales:capture_phylum=p__Proteobacteria:capture_species=s__Pseudomonas_E benzenivorans:heptad=MCP-40H],fe665caa-cc80-418c-8897-e864c7aaccbe_4@MCPsignal.119.177:0.0182732[&&NHX:Sample=rhiztom1:Type=capture:capture_class=c__Gammaproteobacteria:capture_domain=d__Bacteria:capture_family=f__Pseudomonadaceae:capture_genus=g__Pseudomonas_E:capture_order=o__Pseudomonadales:capture_phylum=p__Proteobacteria:capture_species=s__Pseudomonas_E benzenivorans:heptad=MCP-40H])0:5e-09[&&NHX:Sample_counter=rhiztom1--2:Type_counter=capture--2:capture_class_counter=c__Gammaproteobacteria--2:capture_domain_counter=d__Bacteria--2:capture_family_counter=f__Pseudomonadaceae--2:capture_genus_counter=g__Pseudomonas_E--2:capture_order_counter=o__Pseudomonadales--2:capture_phylum_counter=p__Proteobacteria--2:capture_species_counter=s__Pseudomonas_E benzenivorans--2:gtdb_class_counter=:gtdb_domain_counter=:gtdb_family_counter=:gtdb_genus_counter=:gtdb_order_counter=:gtdb_phylum_counter=:gtdb_species_counter=:heptad_counter=MCP-40H--2:lbd_counter=:name=N244251:ref_name_counter=],((c968bc98-454f-4d4c-b7d3-c58c2bfd8656_4@MCPsignal.161.220:0.018181[&&NHX:Sample=rhiztom1:Type=capture:capture_class=c__Gammaproteobacteria:capture_domain=d__Bacteria:capture_family=f__Aeromonadaceae:capture_genus=g__Aeromonas:capture_order=o__Enterobacterales:capture_phylum=p__Proteobacteria:capture_species=s__Aeromonas fluvialis:heptad=MCP-40H],888f3c19-f1d4-4d43-a08b-b9d5b261aa01_6@MCPsignal.53.113:5e-09[&&NHX:Sample=rhiztom2:Type=capture:capture_class=c__Gammaproteobacteria:capture_domain=d__Bacteria:capture_family=f__Pseudomonadaceae:capture_genus=g__Pseudomonas_E:capture_order=o__Pseudomonadales:capture_phylum=p__Proteobacteria:captu
```
