## Supplementary material for "Unveiling the hidden biodiversity of microbial chemoreceptor genes in the rare biosphere": MCPsignal_captured_gtdbr207.nw (part 351 of 1806)

```
re_species=s__Pseudomonas_E benzenivorans:heptad=MCP-40H])0:6e-09[&&NHX:Sample_counter=rhiztom1--1||rhiztom2--1:Type_counter=capture--2:capture_class_counter=c__Gammaproteobacteria--2:capture_domain_counter=d__Bacteria--2:capture_family_counter=f__Aeromonadaceae--1||f__Pseudomonadaceae--1:capture_genus_counter=g__Aeromonas--1||g__Pseudomonas_E--1:capture_order_counter=o__Enterobacterales--1||o__Pseudomonadales--1:capture_phylum_counter=p__Proteobacteria--2:capture_species_counter=s__Aeromonas fluvialis--1||s__Pseudomonas_E benzenivorans--1:gtdb_class_counter=:gtdb_domain_counter=:gtdb_family_counter=:gtdb_genus_counter=:gtdb_order_counter=:gtdb_phylum_counter=:gtdb_species_counter=:heptad_counter=MCP-40H--2:lbd_counter=:name=N244254:ref_name_counter=],(((82e82bc9-d57a-46e5-be1d-795429a0feb1_2@MCPsignal.54.117:5e-09[&&NHX:Sample=rhiztom2:Type=capture:capture_class=c__Gammaproteobacteria:capture_domain=d__Bacteria:capture_family=f__Pseudomonadaceae:capture_genus=g__Pseudomonas_E:capture_order=o__Pseudomonadales:capture_phylum=p__Proteobacteria:capture_species=s__Pseudomonas_E benzenivorans:heptad=MCP-40H],bf02b9eb-57f0-47af-9450-271d9daaeb7c_1@MCPsignal.77.139:5e-09[&&NHX:Sample=rhiztom1:Type=capture:capture_class=c__Gammaproteobacteria:capture_domain=d__Bacteria:capture_family=f__Pseudomonadaceae:capture_genus=g__Pseudomonas_E:capture_order=o__Pseudomonadales:capture_phylum=p__Proteobacteria:capture_species=s__Pseudomonas_E benzenivorans:heptad=MCP-40H])0.983:6e-09[&&NHX:Sample_counter=rhiztom1--1||rhiztom2--1:Type_counter=capture--2:capture_class_counter=c__Gammaproteobacteria--2:capture_domain_counter=d__Bacteria--2:capture_family_counter=f__Pseudomonadaceae--2:capture_genus_counter=g__Pseudomonas_E--2:capture_order_counter=o__Pseudomonadales--2:capture_phylum_counter=p__Proteobacteria--2:capture_species_counter=s__Pseudomonas_E benzenivorans--2:gtdb_class_counter=:gtdb_domain_counter=:gtdb_family_counter=:gtdb_genus_counter=:gtdb_order_counter=:gtdb_phylum_counter=:gtdb_species_counter=:heptad_counter=MCP-40H--2:lbd_counter=:name=N244257:ref_name_counter=],6b2a7637-0ca3-5dc3-b207-a41c3b2bdc41_2@MCPsignal.67.125:0.0181706[&&NHX:Sample=rhiztom1:Type=capture:capture_class=c__Gammaproteobacteria:capture_domain=d__Bacteria:capture_family=f__Pseudomonadaceae:capture_genus=g__Pseudomonas_E:capture_order=o__Pseudomonadales:capture_phylum=p__Proteobacteria:capture_species=s__Pseudomonas_E benzenivorans:heptad=MCP-40H])0.503:0.0452399[&&NHX:Sample_counter=rhiztom1--2||rhiztom2--1:Type_counter=capture--3:capture_class_counter=c__Gammaproteobacteria--3:capture_domain_counter=d__Bacteria--3:capture_family_counter=f__Pseudomonadaceae--3:capture_genus_counter=g__Pseudomonas_E--3:capture_order_counter=o__Pseudomonadales--3:capture_phylum_counter=p__Proteobacteria--3:capture_species_counter=s__Pseudomonas_E benzenivorans--3:gtdb_class_counter=:gtdb_domain_counter=:gtdb_family_counter=:gtdb_genus_counter=:gtdb_order_counter=:gtdb_phylum_counter=:gtdb_species_counter=:heptad_counter=MCP-40H--3:lbd_counter=:name=N244259:ref_name_counter=],(64659171-7289-4bf2-b364-6ad8f4f9aa3d_1@MCPsignal.129.183:5e-09[&&NHX:Sample=rhiztom1:Type=capture:capture_class=c__Gammaproteobacteria:capture_domain=d__Bacteria:capture_family=f__Aeromonadaceae:capture_genus=g__Aeromonas:capture_order=o__Enterobacterales:capture_phylum=p__Proteobacteria:capture_species=s__Aeromonas fluvialis:heptad=MCP-40H],cf5c93d4-6ebc-47ff-9f01-c14a196e8813_3@MCPsignal.115.177:5e-09[&&NHX:Sample=rhiztom1:Type=capture:capture_class=c__Gammaproteobacteria:capture_domain=d__Bacteria:capture_family=f__Pseudomonadaceae:capture_genus=g__Pseudomonas_E:capture_order=o__Pseudomonadales:capture_phylum=p__Proteobacteria:capture_species=s__Pseudomonas_E benzenivorans:heptad=MCP-40H])0.276:6e-09[&&NHX:Sample_counter=rhiztom1--2:Type_counter=capture--2:capture_class_counter=c__Gammaproteobacteria--2:capture_domain_counter=d__Bacteria--2:capture_family_counter=f__Aeromonadaceae--1||f__Pseudomonadaceae--1:capture_genus_counter=g__Aeromonas--1||g__Pseudomonas_E--1:capture_order_counter=o__Enterobacterales--1||o__Pseudomonadales--1:capture_phylum_counter=p__Proteobacteria--2:capture_species_counter=s__Aeromonas fluvialis--1||s__Pseudomonas_E benzenivorans--1:gtdb_class_counter=:gtdb_domain_counter=:gtdb_family_counter=:gtdb_genus_counter=:gtdb_order_counter=:gtdb_phylum_counter=:gtdb_species_counter=:heptad_counter=MCP-40H--2:lbd_counter=:name=N244262:ref_name_counter=])0.165:0.04475[&&NHX:Sample_counter=rhiztom1--4||rhiztom2--1:Type_counter=capture--5:capture_class_counter=c__Gammaproteobacteria--5:capture_domain_counter=d__Bacteria--5:capture_family_counter=f__Aeromonadaceae--1||f__Pseudomonadaceae--4:capture_genus_counter=g__Aeromonas--1||g__Pseudomonas_E--4:capture_order_counter=o__Enterobacterales--1||o__Pseudomonadales--4:capture_phylum_counter=p__Proteobacteria--5:capture_species_counter=s__Aeromonas fluvialis--1||s__Pseudomonas_E benzenivorans--4:gtdb_class_counter=:gtdb_domain_counter=:gtdb_family_counter=:gtdb_genus_counter=:gtdb_order_counter=:gtdb_phylum_counter=:gtdb_species_counter=:heptad_counter=MCP-40H--5:lbd_counter=:name=N244263:ref_name_counter=])0:5e-09[&&NHX:Sample_counter=rhiztom1--5||rhiztom2--2:Type_counter=capture--7:capture_class_counter=c__Gammaproteobacteria--7:capture_domain_counter=d__Bacteria--7:capture_family_counter=f__Aeromonadaceae--2||f__Pseudomonadaceae--5:capture_genus_counter=g__Aeromonas--2||g__Pseudomonas_E--5:capture_order_counter=o__Enterobacterales--2||o__Pseudomonadales--5:capture_phylum_counter=p__Proteobacteria--7:capture_species_counter=s__Aeromonas fluvialis--2||s__Pseudomonas_E benzenivorans--5:gtdb_class_counter=:gtdb_domain_counter=:gtdb_family_counter=:gtdb_genus_counter=:gtdb_order_counter=:gtdb_phylum_counter=:gtdb_species_counter=:heptad_counter=MCP-40H--7:lbd_counter=:name=N244264:ref_name_counter=])0.416:6e-09[&&NHX:Sample_counter=rhiztom1--7||rhiztom2--2:Type_counter=capture--9:capture_class_counter=c__Gammaproteobacteria--9:capture_domain_counter=d__Bacteria--9:capture_family_counter=f__Aeromonadaceae--2||f__Pseudomonadaceae--7:capture_genus_counter=g__Aeromonas--2||g__Pseudomonas_E--7:capture_order_counter=o__Enterobacterales--2||o__Pseudomonadales--7:capture_phylum_counter=p__Proteobacteria--9:capture_species_counter=s__Aeromonas fluvialis--2||s__Pseudomonas_E benzenivorans--7:gtdb_class_counter=:gtdb_domain_counter=:gtdb_family_counter=:gtdb_genus_counter=:gtdb_order_counter=:gtdb_phylum_counter=:gtdb_species_counter=:heptad_counter=MCP-40H--9:lbd_counter=:name=N244265:ref_name_counter=])0.629:0.0200273[&&NHX:Sample_counter=rhizpot1--2||rhiztom1--12||rhiztom2--6||rhiztom3--1:Type_counter=GTDB--2||capture--21:capture_class_counter=c__Clostridia--1||c__Desulfuromonadia--1||c__Gammaproteobacteria--19:capture_domain_counter=d__Bacteria--21:capture_family_counter=f__Acetivibrionaceae--1||f__Aeromonadaceae--2||f__Pseudomonadaceae--16||f__S144-34--1||f__SZUA-540--1:capture_genus_counter=g__Aeromonas--2||g__Herbivorax--1||g__Pseudomonas_E--16||g__S144-34--1||g__SZUA-540--1:capture_order_counter=o__Acetivibrionales--1||o__Desulfuromonadales--1||o__Enterobacterales--2||o__Pseudomonadales--16||o__S144-34--1:capture_phylum_counter=p__Desulfobacterota--1||p__Firmicutes_A--1||p__Proteobacteria--19:capture_species_counter=s__Aeromonas fluvialis--2||s__Herbivorax saccincola--1||s__Pseudomonas_E benzenivorans--15||s__Pseudomonas_E cerasi--1||s__S144-34 sp015494165--1||s__SZUA-540 sp009731355--1:gtdb_class_counter=c__Clostridia--2:gtdb_domain_counter=d__Bacteria--2:gtdb_family_counter=f__Sporanaerobacteraceae--2:gtdb_genus_counter=g__Anaerosalibacter--2:gtdb_order_counter=o__Tissierellales--2:gtdb_phylum_counter=p__Firmicutes_A--2:gtdb_species_counter=s__Anaerosalibacter bizertensis--1||s__Anaerosalibacter massiliensis--1:heptad_counter=MCP-40H--19||MCP-44H--4:lbd_counter=:lca_tree=g__Anaerosalibacter:name=N244266:ref_name_counter=])0.872:0.116201[&&NHX:Sample_counter=rhizpot1--3||rhiztom1--12||rhiztom2--6||rhiztom3--1:Type_counter=GTDB--2||capture--22:capture_class_counter=c__Clostridia--1||c__Desulfuromonadia--1||c__Gammaproteobacteria--20:capture_domain_counter=d__Bacteria--22:capture_family_counter=f__Acetivibrionaceae--1||f__Aeromonadaceae--2||f__Pseudomonadaceae--17||f__S144-34--1||f__SZUA-540--1:capture_genus_counter=g__Aeromonas--2||g__Herbivorax--1||g__Pseudomonas_E--17||g__S144-34--1||g__SZUA-540--1:capture_order_counter=o__Acetivibrionales--1||o__Desulfuromonadales--1||o__Enterobacterales--2||o__Pseudomonadales--17||o__S144-34--1:capture_phylum_counter=p__Desulfobacterota--1||p__Firmicutes_A--1||p__Proteobacteria--20:capture_species_counter=s__Aeromonas fluvialis--2||s__Herbivorax saccincola--1||s__Pseudomonas_E benzenivorans--15||s__Pseudomonas_E canadensis--1||s__Pseudomonas_E cerasi--1||s__S144-34 sp015494165--1||s__SZUA-540 sp009731355--1:gtdb_class_counter=c__Clostridia--2:gtdb_domain_counter=d__Bacteria--2:gtdb_family_counter=f__Sporanaerobacteraceae--2:gtdb_genus_counter=g__Anaerosalibacter--2:gtdb_order_counter=o__Tissierellales--2:gtdb_phylum_counter=p__Firmicutes_A--2:gtdb_species_counter=s__Anaerosalibacter bizertensis--1||s__Anaerosalibacter massiliensis--1:heptad_counter=MCP-40H--20||MCP-44H--4:lbd_counter=:lca_tree=g__Anaerosalibacter:name=N244267:ref_name_counter=],cdf75c1a-01ea-4f2f-9bdb-18cd4ff79e3a_6@MCPsignal.153.204:5e-09[&&NHX:Sample=rhiztom1:Type=capture:capture_class=c__Gammaproteobacteria:capture_domain=d__Bacteria:capture_family=f__Pseudomonadaceae:capture_genus=g__Pseudomonas_F:capture_order=o__Pseudomonadales:capture_phylum=p__Proteobacteria:capture_species=s__Pseudomonas_F sp014700075:heptad=MCP-40H])0:5e-09[&&NHX:Sample_counter=rhizpot1--3||rhiztom1--13||rhiztom2--6||rhiztom3--1:Type_counter=GTDB--2||capture--23:capture_class_counter=c__Clostridia--1||c__Desulfuromonadia--1||c__Gammaproteobacteria--21:capture_domain_counter=d__Bacteria--23:capture_family_counter=f__Acetivibrionaceae--1||f__Aeromonadaceae--2||f__Pseudomonadaceae--18||f__S144-34--1||f__SZUA-540--1:capture_genus_counter=g__Aeromonas--2||g__Herbivorax--1||g__Pseudomonas_E--17||g__Pseudomonas_F--1||g__S144-34--1||g__SZUA-540--1:capture_order_counter=o__Acetivibrionales--1||o__Desulfuromonadales--1||o__Enterobacterales--2||o__Pseudomonadales--18||o__S144-34--1:capture_phylum_counter=p__Desulfobacterota--1||p__Firmicutes_A--1||p__Proteobacteria--21:capture_species_counter=s__Aeromonas fluvialis--2||s__Herbivorax saccincola--1||s__Pseudomonas_E benzenivorans--15||s__Pseudomonas_E canadensis--1||s__Pseudomonas_E cerasi--1||s__Pseudomonas_F sp014700075--1||s__S144-34 sp015494165--1||s__SZUA-540 sp009731355--1:gtdb_class_counter=c__Clostridia--2:gtdb_domain_counter=d__Bacteria--2:gtdb_family_counter=f__Sporanaerobacteraceae--2:gtdb_genus_counter=g__Anaerosalibacter--2:gtdb_order_counter=o__Tissierellales--2:gtdb_phylum_counter=p__Firmicutes_A--2:gtdb_species_counter=s__Anaerosalibacter bizertensis--1||s__Anaerosalibacter massiliensis--1:heptad_counter=MCP-40H--21||MCP-44H--4:lbd_counter=:lca_tree=g__Anaerosalibacter:name=N244269:ref_name_counter=],(fbb4fbee-006a-4903-8b30-99c0922e3287_4@MCPsignal.45.105:5e-09[&&NHX:Sample=rhiztom3:Type=capture:capture_class=c__Desulfovibrionia:capture_domain=d__Bacteria:capture_family=f__Desulfovibrionaceae:capture_genus=g__Solidesulfovibrio:capture_order=o__Desulfovibrionales:capture_phylum=p__Desulfobacterota_I:capture_species=s__Solidesulfovibrio magneticus_A:heptad=MCP-40H],(4314aeaf-0512-4241-b157-c9c643e5af95_4@MCPsignal.97.149:0.101883[&&NHX:Sample=rhizpot1:Type=capture:capture_class=c__Gammaproteobacteria:capture_domain=d__Bacteria:capture_family=f__Pseudomonadaceae:capture_genus=g__Pseudomonas_E:capture_order=o__Pseudomonadales:capture_phylum=p__Proteobacteria:capture_species=s__Pseudomonas_E sp001422615:heptad=MCP-40H],e96fc517-8d1d-4ead-b3dd-4681c436b1fb_1@MCPsignal.396.489:0.758299[&&NHX:Sample=rhiztom1:Type=capture:besthit=85.1:bitscore=139.0:capture_class=c__Gammaproteobacteria:capture_domain=d__Bacteria:capture_family=f__Vibrionaceae:capture_genus=g__Photobacterium:capture_order=o__Enterobacterales:capture_phylum=p__Proteobacteria:capture_species=s__Photobacterium sanctipauli:evalue=5.03e-43:gapopen=1.0:heptad=MCP-40H:length=94.0:mismatch=13.0:qcovhsp=100.0:qend=93.0:qstart=1.0:ref_name=GB_GCA_004010935.1_protein.faa_CP026511.1_1394@PF00015_full_PFAM.441.618:scovhsp=53.1:send=142.0:sstart=49.0])0.82:0.0578455[&&NHX:Sample_counter=rhizpot1--1||rhiztom1--1:Type_counter=capture--2:besthit_avg=85.1:besthit_max=85.1:besthit_min=85.1:besthit_std=0:besthit_sum=85.1:bitscore_avg=139.0:bitscore_max=139.0:bitscore_min=139.0:bitscore_std=0:bitscore_sum=139.0:capture_class_counter=c__Gammaproteobacteria--2:capture_domain_counter=d__Bacteria--2:capture_family_counter=f__Pseudomonadaceae--1||f__Vibrionaceae--1:capture_genus_counter=g__Photobacterium--1||g__Pseudomonas_E--1:capture_order_counter=o__Enterobacterales--1||o__Pseudomonadales--1:capture_phylum_counter=p__Proteobacteria--2:capture_species_counter=s__Photobacterium sanctipauli--1||s__Pseudomonas_E sp001422615--1:evalue_avg=5.03e-43:evalue_max=5.03e-43:evalue_min=5.03e-43:evalue_std=0:evalue_sum=5.03e-43:gapopen_avg=1.0:gapopen_max=1.0:gapopen_min=1.0:gapopen_std=0:gapopen_sum=1.0:gtdb_class_counter=:gtdb_domain_counter=:gtdb_family_counter=:gtdb_genus_counter=:gtdb_order_counter=:gtdb_phylum_counter=:gtdb_species_counter=:heptad_counter=MCP-40H--2:lbd_counter=:length_avg=94.0:length_max=94.0:length_min=94.0:length_std=0:length_sum=94.0:mismatch_avg=13.0:mismatch_max=13.0:mismatch_min=13.0:mismatch_std=0:mismatch_sum=13.0:name=N244273:qcovhsp_avg=100.0:qcovhsp_max=100.0:qcovhsp_min=100.0:qcovhsp_std=0:qcovhsp_sum=100.0:qend_avg=93.0:qend_max=93.0:qend_min=93.0:qend_std=0:qend_sum=93.0:qstart_avg=1.0:qstart_max=1.0:qstart_min=1.0:qstart_std=0:qstart_sum=1.0:ref_name_counter=GB_GCA_004010935.1_protein.faa_CP026511.1_1394@PF00015_full_PFAM.441.618--1:scovhsp_avg=53.1:scovhsp_max=53.1:scovhsp_min=53.1:scovhsp_std=0:scovhsp_sum=53.1:send_avg=142.0:send_max=142.0:send_min=142.0:send_std=0:send_sum=142.0:sstart_avg=49.0:sstart_max=49.0:sstart_min=49.0:sstart_std=0:sstart_sum=49.0])0.837:0.0179562[&&NHX:Sample_counter=rhizpot1--1||rhiztom1--1||rhiztom3--1:Type_counter=capture--3:besthit_avg=85.1:besthit_max=85.1:besthit_min=85.1:besthit_std=0:besthit_sum=85.1:bitscore_avg=139.0:bitscore_max=139.0:bitscore_min=139.0:bitscore_std=0:bitscore_sum=139.0:capture_class_counter=c__Desulfovibrionia--1||c__Gammaproteobacteria--2:capture_domain_counter=d__Bacteria--3:capture_family_counter=f__Desulfovibrionaceae--1||f__Pseudomonadaceae--1||f__Vibrionaceae--1:capture_genus_counter=g__Photobacterium--1||g__Pseudomonas_E--1||g__Solidesulfovibrio--1:capture_order_counter=o__Desulfovibrionales--1||o__Enterobacterales--1||o__Pseudomonadales--1:capture_phylum_counter=p__Desulfobacterota_I--1||p__Proteobacteria--2:capture_species_counter=s__Photobacterium sanctipauli--1||s__Pseudomonas_E sp001422615--1||s__Solidesulfovibrio magneticus_A--1:evalue_avg=5.03e-43:evalue_max=5.03e-43:evalue_min=5.03e-43:evalue_std=0:evalue_sum=5.03e-43:gapopen_avg=1.0:gapopen_max=1.0:gapopen_min=1.0:gapopen_std=0:gapopen_sum=1.0:gtdb_class_counter=:gtdb_domain_counter=:gtdb_family_counter=:gtdb_genus_counter=:gtdb_order_counter=:gtdb_phylum_counter=:gtdb_species_counter=:heptad_counter=MCP-40H--3:lbd_counter=:length_avg=94.0:length_max=94.0:length_min=94.0:length_std=0:length_sum=94.0:mismatch_avg=13.0:mismatch_max=13.0:mismatch_min=13.0:mismatch_std=0:mismatch_sum=13.0:name=N244274:qcovhsp_avg=100.0:qcovhsp_max=100.0:qcovhsp_min=100.0:qcovhsp_std=0:qcovhsp_sum=100.0:qend_avg=93.0:qend_max=93.0:qend_min=93.0:qend_std=0:qend_sum=93.0:qstart_avg=1.0:qstart_max=1.0:qstart_min=1.0:qstart_std=0:qstart_sum=1.0:ref_name_counter=GB_GCA_004010935.1_protein.faa_CP026511.1_1394@PF00015_full_PFAM.441.618--1:scovhsp_avg=53.1:scovhsp_max=53.1:scovhsp_min=53.1:scovhsp_std=0:scovhsp_sum=53.1:send_avg=142.0:send_max=142.0:send_min=142.0:send_std=0:send_sum=142.0:sstart_avg=49.0:sstart_max=49.0:sstart_min=49.0:sstart_std=0:sstart_sum=49.0])0:1.3e-08[&&NHX:Sample_counter=rhizpot1--4||rhiztom1--14||rhiztom2--6||rhiztom3--2:Type_counter=GTDB--2||capture--26:besthit_avg=85.1:besthit_max=85.1:besthit_min=85.1:besthit_std=0:besthit_sum=85.1:bitscore_avg=139.0:bitscore_max=139.0:bitscore_min=139.0:bitscore_std=0:bitscore_sum=139.0:capture_class_counter=c__Clostridia--1||c__Desulfovibrionia--1||c__Desulfuromonadia--1||c__Gammaproteobacteria--23:capture_domain_counter=d__Bacteria--26:capture_family_counter=f__Acetivibrionaceae--1||f__Aeromonadaceae--2||f__Desulfovibrionaceae--1||f__Pseudomonadaceae--19||f__S144-34--1||f__SZUA-540--1||f__Vibrionaceae--1:capture_genus_counter=g__Aeromonas--2||g__Herbivorax--1||g__Photobacterium--1||g__Pseudomonas_E--18||g__Pseudomonas_F--1||g__S144-34--1||g__SZUA-540--1||g__Solidesulfovibrio--1:capture_order_counter=o__Acetivibrionales--1||o__Desulfovibrionales--1||o__Desulfuromonadales--1||o__Enterobacterales--3||o__Pseudomonadales--19||o__S144-34--1:capture_phylum_counter=p__Desulfobacterota--1||p__Desulfobacterota_I--1||p__Firmicutes_A--1||p__Proteobacteria--23:capture_species_counter=s__Aeromonas fluvialis--2||s__Herbivorax saccincola--1||s__Photobacterium sanctipauli--1||s__Pseudomonas_E benzenivorans--15||s__Pseudomonas_E canadensis--1||s__Pseudomonas_E cerasi--1||s__Pseudomonas_E sp001422615--1||s__Pseudomonas_F sp014700075--1||s__S144-34 sp015494165--1||s__SZUA-540 sp009731355--1||s__Solidesulfovibrio magneticus_A--1:evalue_avg=5.03e-43:evalue_max=5.03e-43:evalue_min=5.03e-43:evalue_std=0:evalue_sum=5.03e-43:gapopen_avg=1.0:gapopen_max=1.0:gapopen_min=1.0:gapopen_std=0:gapopen_sum=1.0:gtdb_class_counter=c__Clostridia--2:gtdb_domain_counter=d__Bacteria--2:gtdb_family_counter=f__Sporanaerobacteraceae--2:gtdb_genus_counter=g__Anaerosalibacter--2:gtdb_order_counter=o__Tissierellales--2:gtdb_phylum_counter=p__Firmicutes_A--2:gtdb_species_counter=s__Anaerosalibacter bizertensis--1||s__Anaerosalibacter massiliensis--1:heptad_counter=MCP-40H--24||MCP-44H--4:lbd_counter=:lca_tree=g__Anaerosalibacter:length_avg=94.0:length_max=94.0:length_min=94.0:length_std=0:length_sum=94.0:mismatch_avg=13.0:mismatch_max=13.0:mismatch_min=13.0:mismatch_std=0:mismatch_sum=13.0:name=N244275:qcovhsp_avg=100.0:qcovhsp_max=100.0:qcovhsp_min=100.0:qcovhsp_std=0:qcovhsp_sum=100.0:qend_avg=93.0:qend_max=93.0:qend_min=93.0:qend_std=0:qend_sum=93.0:qstart_avg=1.0:qstart_max=1.0:qstart_min=1.0:qstart_std=0:qstart_sum=1.0:ref_name_counter=GB_GCA_004010935.1_protein.faa_CP026511.1_1394@PF00015_full_PFAM.441.618--1:scovhsp_avg=53.1:scovhsp_max=53.1:scovhsp_min=53.1:scovhsp_std=0:scovhsp_sum=53.1:send_avg=142.0:send_max=142.0:send_min=142.0:send_std=0:send_sum=142.0:sstart_avg=49.0:sstart_max=49.0:sstart_min=49.0:sstart_std=0:sstart_sum=49.0],08880b08-2f7c-43e7-8ac9-d75a2ff72041_5@MCPsignal.33.83:5e-09[&&NHX:Sample=rhiztom3:Type=capture:capture_class=c__Alphaproteobacteria:capture_domain=d__Bacteria:capture_family=f__Beijerinckiaceae:capture_genus=g__Methylobacterium:capture_order=o__Rhizobiales:capture_phylum=p__Proteobacteria:capture_species=s__Methylobacterium fujisawaense:heptad=MCP-40H])0:1.3e-08[&&NHX:Sample_counter=rhizpot1--4||rhiztom1--14||rhiztom2--6||rhiztom3--3:Type_counter=GTDB--2||capture--27:besthit_avg=85.1:besthit_max=85.1:besthit_min=85.1:besthit_std=0:besthit_sum=85.1:bitscore_avg=139.0:bitscore_max=139.0:bitscore_min=139.0:bitscore_std=0:bitscore_sum=139.0:capture_class_counter=c__Alphaproteobacteria--1||c__Clostridia--1||c__Desulfovibrionia--1||c__Desulfuromonadia--1||c__Gammaproteobacteria--23:capture_domain_counter=d__Bacteria--27:capture_family_counter=f__Acetivibrionaceae--1||f__Aeromonadaceae--2||f__Beijerinckiaceae--1||f__Desulfovibrionaceae--1||f__Pseudomonadaceae--19||f__S144-34--1||f__SZUA-540--1||f__Vibrionaceae--1:capture_genus_counter=g__Aeromonas--2||g__Herbivorax--1||g__Methylobacterium--1||g__Photobacterium--1||g__Pseudomonas_E--18||g__Pseudomonas_F--1||g__S144-34--1||g__SZUA-540--1||g__Solidesulfovibrio--1:capture_order_counter=o__Acetivibrionales--1||o__Desulfovibrionales--1||o__Desulfuromonadales--1||o__Enterobacterales--3||o__Pseudomonadales--19||o__Rhizobiales--1||o__S144-34--1:capture_phylum_counter=p__Desulfobacterota--1||p__Desulfobacterota_I--1||p__Firmicutes_A--1||p__Proteobacteria--24:capture_species_counter=s__Aeromonas fluvialis--2||s__Herbivorax saccincola--1||s__Methylobacterium fujisawaense--1||s__Photobacterium sanctipauli--1||s__Pseudomonas_E benzenivorans--15||s__Pseudomonas_E canadensis--1||s__Pseudomonas_E cerasi--1||s__Pseudomonas_E sp001422615--1||s__Pseudomonas_F sp014700075--1||s__S144-34 sp015494165--1||s__SZUA-540 sp009731355--1||s__Solidesulfovibrio magneticus_A--1:evalue_avg=5.03e-43:evalue_max=5.03e-43:evalue_min=5.03e-43:evalue_std=0:evalue_sum=5.03e-43:gapopen_avg=1.0:gapopen_max=1.0:gapopen_min=1.0:gapopen_std=0:gapopen_sum=1.0:gtdb_class_counter=c__Clostridia--2:gtdb_domain_counter=d__Bacteria--2:gtdb_family_counter=f__Sporanaerobacteraceae--2:gtdb_genus_counter=g__Anaerosalibacter--2:gtdb_order_counter=o__Tissierellales--2:gtdb_phylum_counter=p__Firmicutes_A--2:gtdb_species_counter=s__Anaerosalibacter bizertensis--1||s__Anaerosalibacter massiliensis--1:heptad_counter=MCP-40H--25||MCP-44H--4:lbd_counter=:lca_tree=g__Anaerosalibacter:length_avg=94.0:length_max=94.0:length_min=94.0:length_std=0:length_sum=94.0:mismatch_avg=13.0:mismatch_max=13.0:mismatch_min=13.0:mismatch_std=0:mismatch_sum=13.0:name=N244277:qcovhsp_avg=100.0:qcovhsp_max=100.0:qcovhsp_min=100.0:qcovhsp_std=0:qcovhsp_sum=100.0:qend_avg=93.0:qend_max=93.0:qend_min=93.0:qend_std=0:qend_sum=93.0:qstart_avg=1.0:qstart_max=1.0:qstart_min=1.0:qstart_std=0:qstart_sum=1.0:ref_name_counter=GB_GCA_004010935.1_protein.faa_CP026511.1_1394@PF00015_full_PFAM.441.618--1:scovhsp_avg=53.1:scovhsp_max=53.1:scovhsp_min=53.1:scovhsp_std=0:scovhsp_sum=53.1:send_avg=142.0:send_max=142.0:send_min=142.0:send_std=0:send_sum=142.0:sstart_avg=49.0:sstart_max=49.0:sstart_min=49.0:sstart_std=0:sstart_sum=49.0],ecd65630-1458-4feb-9f22-cb683170362a_6@MCPsignal.113.167:5e-09[&&NHX:Sample=rhiztom1:Type=capture:capture_class=c__Gammaproteobacteria:capture_domain=d__Bacteria:capture_family=f__Aeromonadaceae:capture_genus=g__Aeromonas:capture_order=o__Enterobacterales:capture_phylum=p__Proteobacteria:capture_species=s__Aeromonas fluvialis:heptad=MCP-40H])0.646:1.3e-08[&&NHX:Sample_counter=rhizpot1--4||rhiztom1--15||rhiztom2--6||rhiztom3--3:Type_counter=GTDB--2||capture--28:besthit_avg=85.1:besthit_max=85.1:besthit_min=85.1:besthit_std=0:besthit_sum=85.1:bitscore_avg=139.0:bitscore_max=139.0:bitscore_min=139.0:bitscore_std=0:bitscore_sum=139.0:capture_class_counter=c__Alphaproteobacteria--1||c__Clostridia--1||c__Desulfovibrionia--1||c__Desulfuromonadia--1||c__Gammaproteobacteria--24:capture_domain_counter=d__Bacteria--28:capture_family_counter=f__Acetivibrionaceae--1||f__Aeromonadaceae--3||f__Beijerinckiaceae--1||f__Desulfovibrionaceae--1||f__Pseudomonadaceae--19||f__S144-34--1||f__SZUA-540--1||f__Vibrionaceae--1:capture_genus_counter=g__Aeromonas--3||g__Herbivorax--1||g__Methylobacterium--1||g__Photobacterium--1||g__Pseudomonas_E--18||g__Pseudomonas_F--1||g__S144-34--1||g__SZUA-540--1||g__Solidesulfovibrio--1:capture_order_counter=o__Acetivibrionales--1||o__Desulfovibrionales--1||o__Desulfuromonadales--1||o__Enterobacterales--4||o__Pseudomonadales--19||o__Rhizobiales--1||o__S144-34--1:capture_phylum_counter=p__Desulfobacterota--1||p__Desulfobacterota_I--1||p__Firmicutes_A--1||p__Proteobacteria--25:capture_species_counter=s__Aeromonas fluvialis--3||s__Herbivorax saccincola--1||s__Methylobacterium fujisawaense--1||s__Photobacterium sanctipauli--1||s__Pseudomonas_E benzenivorans--15||s__Pseudomonas_E canadensis--1||s__Pseudomonas_E cerasi--1||s__Pseudomonas_E sp001422615--1||s__Pseudomonas_F sp014700075--1||s__S144-34 sp015494165--1||s__SZUA-540 sp009731355--1||s__Solidesulfovibrio magneticus_A--1:evalue_avg=5.03e-43:evalue_max=5.03e-43:evalue_min=5.03e-43:evalue_std=0:evalue_sum=5.03e-43:gapopen_avg=1.0:gapopen_max=1.0:gapopen_min=1.0:gapopen_std=0:gapopen_sum=1.0:gtdb_class_counter=c__Clostridia--2:gtdb_domain_counter=d__Bacteria--2:gtdb_family_counter=f__Sporanaerobacteraceae--2:gtdb_genus_counter=g__Anaerosalibacter--2:gtdb_order_counter=o__Tissierellales--2:gtdb_phylum_counter=p__Firmicutes_A--2:gtdb_species_counter=s__Anaerosalibacter bizertensis--1||s__Anaerosalibacter massiliensis--1:heptad_counter=MCP-40H--26||MCP-44H--4:lbd_counter=:lca_tree=g__Anaerosalibacter:length_avg=94.0:length_max=94.0:length_min=94.0:length_std=0:length_sum=94.0:mismatch_avg=13.0:mismatch_max=13.0:mismatch_min=13.0:mismatch_std=0:mismatch_sum=13.0:name=N244279:qcovhsp_avg=100.0:qcovhsp_max=100.0:qcovhsp_min=100.0:qcovhsp_std=0:qcovhsp_sum=100.0:qend_avg=93.0:qend_max=93.0:qend_min=93.0:qend_std=0:qend_sum=93.0:qstart_avg=1.0:qstart_max=1.0:qstart_min=1.0:qstart_std=0:qstart_sum=1.0:ref_name_counter=GB_GCA_004010935.1_protein.faa_CP026511.1_1394@PF00015_full_PFAM.441.618--1:scovhsp_avg=53.1:scovhsp_max=53.1:scovhsp_min=53.1:scovhsp_std=0:scovhsp_sum=53.1:send_avg=142.0:send_max=142.0:send_min=142.0:send_std=0:send_sum=142.0:sstart_avg=49.0:sstart_max=49.0:sstart_min=49.0:sstart_std=0:sstart_sum=49.0])0:1.3e-08[&&NHX:Sample_counter=rhizpot1--4||rhiztom1--16||rhiztom2--6||rhiztom3--3:Type_counter=GTDB--2||capture--29:besthit_avg=85.1:besthit_max=85.1:besthit_min=85.1:besthit_std=0:besthit_sum=85.1:bitscore_avg=139.0:bitscore_max=139.0:bitscore_min=139.0:bitscore_std=0:bitscore_sum=139.0:capture_class_counter=c__Alphaproteobacteria--1||c__Clostridia--1||c__Desulfovibrionia--2||c__Desulfuromonadia--1||c__Gammaproteobacteria--24:capture_domain_counter=d__Bacteria--29:capture_family_counter=f__Acetivibrionaceae--1||f__Aeromonadaceae--3||f__Beijerinckiaceae--1||f__Desulfovibrionaceae--2||f__Pseudomonadaceae--19||f__S144-34--1||f__SZUA-540--1||f__Vibrionaceae--1:capture_genus_counter=g__Aeromonas--3||g__Herbivorax--1||g__Methylobacterium--1||g__Photobacterium--1||g__Pseudomonas_E--18||g__Pseudomonas_F--1||g__S144-34--1||g__SZUA-540--1||g__Solidesulfovibrio--2:capture_order_counter=o__Acetivibrionales--1||o__Desulfovibrionales--2||o__Desulfuromonadales--1||o__Enterobacterales--4||o__Pseudomonadales--19||o__Rhizobiales--1||o__S144-34--1:capture_phylum_counter=p__Desulfobacterota--1||p__Desulfobacterota_I--2||p__Firmicutes_A--1||p__Proteobacteria--25:capture_species_counter=s__Aeromonas fluvialis--3||s__Herbivorax saccincola--1||s__Methylobacterium fujisawaense--1||s__Photobacterium sanctipauli--1||s__Pseudomonas_E benzenivorans--15||s__Pseudomonas_E canadensis--1||s__Pseudomonas_E cerasi--1||s__Pseudomonas_E sp001422615--1||s__Pseudomonas_F sp014700075--1||s__S144-34 sp015494165--1||s__SZUA-540 sp009731355--1||s__Solidesulfovibrio magneticus_A--2:evalue_avg=5.03e-43:evalue_max=5.03e-43:evalue_min=5.03e-43:evalue_std=0:evalue_sum=5.03e-43:gapopen_avg=1.0:gapopen_max=1.0:gapopen_min=1.0:gapopen_std=0:gapopen_sum=1.0:gtdb_class_counter=c__Clostridia--2:gtdb_domain_counter=d__Bacteria--2:gtdb_family_counter=f__Sporanaerobacteraceae--2:gtdb_genus_counter=g__Anaerosalibacter--2:gtdb_order_counter=o__Tissierellales--2:gtdb_phylum_counter=p__Firmicutes_A--2:gtdb_species_counter=s__Anaerosalibacter bizertensis--1||s__Anaerosalibacter massiliensis--1:heptad_counter=MCP-40H--27||MCP-44H--4:lbd_counter=:lca_tree=g__Anaerosalibacter:length_avg=94.0:length_max=94.0:length_min=94.0:length_std=0:length_sum=94.0:mismatch_avg=13.0:mismatch_max=13.0:mismatch_min=13.0:mismatch_std=0:mismatch_sum=13.0:name=N244280:qcovhsp_avg=100.0:qcovhsp_max=100.0:qcovhsp_min=100.0:qcovhsp_std=0:qcovhsp_sum=100.0:qend_avg=93.0:qend_max=93.0:qend_min=93.0:qend_std=0:qend_sum=93.0:qstart_avg=1.0:qstart_max=1.0:qstart_min=1.0:qstart_std=0:qstart_sum=1.0:ref_name_counter=GB_GCA_004010935.1_protein.faa_CP026511.1_1394@PF00015_full_PFAM.441.618--1:scovhsp_avg=53.1:scovhsp_max=53.1:scovhsp_min=53.1:scovhsp_std=0:scovhsp_sum=53.1:send_avg=142.0:send_max=142.0:send_min=142.0:send_std=0:send_sum=142.0:sstart_avg=49.0:sstart_max=49.0:sstart_min=49.0:sstart_std=0:sstart_sum=49.0])0:1.3e-08[&&NHX:Sample_counter=rhizpot1--4||rhiztom1--18||rhiztom2--8||rhiztom3--3:Type_counter=GTDB--2||capture--33:besthit_avg=85.1:besthit_max=85.1:besthit_min=85.1:besthit_std=0:besthit_sum=85.1:bitscore_avg=139.0:bitscore_max=139.0:bitscore_min=139.0:bitscore_std=0:bitscore_sum=139.0:capture_class_counter=c__Alphaproteobacteria--1||c__Clostridia--1||c__Desulfovibrionia--6||c__Desulfuromonadia--1||c__Gammaproteobacteria--24:capture_domain_counter=d__Bacteria--33:capture_family_counter=f__Acetivibrionaceae--1||f__Aeromonadaceae--3||f__Beijerinckiaceae--1||f__Desulfovibrionaceae--6||f__Pseudomonadaceae--19||f__S144-34--1||f__SZUA-540--1||f__Vibrionaceae--1:capture_genus_counter=g__Aeromonas--3||g__Herbivorax--1||g__Methylobacterium--1||g__Photobacterium--1||g__Pseudomonas_E--18||g__Pseudomonas_F--1||g__S144-34--1||g__SZUA-540--1||g__Solidesulfovibrio--6:capture_order_counter=o__Acetivibrionales--1||o__Desulfovibrionales--6||o__Desulfuromonadales--1||o__Enterobacterales--4||o__Pseudomonadales--19||o__Rhizobiales--1||o__S144-34--1:capture_phylum_counter=p__Desulfobacterota--1||p__Desulfobacterota_I--6||p__Firmicutes_A--1||p__Proteobacteria--25:capture_species_counter=s__Aeromonas fluvialis--3||s__Herbivorax saccincola--1||s__Methylobacterium fujisawaense--1||s__Photobacterium sanctipauli--1||s__Pseudomonas_E benzenivorans--15||s__Pseudomonas_E canadensis--1||s__Pseudomonas_E cerasi--1||s__Pseudomonas_E sp001422615--1||s__Pseudomonas_F sp014700075--1||s__S144-34 sp015494165--1||s__SZUA-540 sp009731355--1||s__Solidesulfovibrio magneticus_A--6:evalue_avg=5.03e-43:evalue_max=5.03e-43:evalue_min=5.03e-43:evalue_std=0:evalue_sum=5.03e-43:gapopen_avg=1.0:gapopen_max=1.0:gapopen_min=1.0:gapopen_std=0:gapopen_sum=1.0:gtdb_class_counter=c__Clostridia--2:gtdb_domain_counter=d__Bacteria--2:gtdb_family_counter=f__Sporanaerobacteraceae--2:gtdb_genus_counter=g__Anaerosalibacter--2:gtdb_order_counter=o__Tissierellales--2:gtdb_phylum_counter=p__Firmicutes_A--2:gtdb_species_counter=s__Anaerosalibacter bizertensis--1||s__Anaerosalibacter massiliensis--1:heptad_counter=MCP-40H--31||MCP-44H--4:lbd_counter=:lca_tree=g__Anaerosalibacter:length_avg=94.0:length_max=94.0:length_min=94.0:length_std=0:length_sum=94.0:mismatch_avg=13.0:mismatch_max=13.0:mismatch_min=13.0:mismatch_std=0:mismatch_sum=13.0:name=N244281:qcovhsp_avg=100.0:qcovhsp_max=100.0:qcovhsp_min=100.0:qcovhsp_std=0:qcovhsp_sum=100.0:qend_avg=93.0:qend_max=93.0:qend_min=93.0:qend_std=0:qend_sum=93.0:qstart_avg=1.0:qstart_max=1.0:qstart_min=1.0:qstart_std=0:qstart_sum=1.0:ref_name_counter=GB_GCA_004010935.1_protein.faa_CP026511.1_1394@PF00015_full_PFAM.441.618--1:scovhsp_avg=53.1:scovhsp_max=53.1:scovhsp_min=53.1:scovhsp_std=0:scovhsp_sum=53.1:send_avg=142.0:send_max=142.0:send_min=142.0:send_std=0:send_sum=142.0:sstart_avg=49.0:sstart_max=49.0:sstart_min=49.0:sstart_std=0:sstart_sum=49.0],1b0976fc-9c3a-40b4-b039-c3575733049e_2@MCPsignal.47.101:5e-09[&&NHX:Sample=rhiztom2:Type=capture:capture_class=c__Gammaproteobacteria:capture_domain=d__Bacteria:capture_family=f__Aeromonadaceae:capture_genus=g__Aeromonas:capture_order=o__Enterobacterales:capture_phylum=p__Proteobacteria:capture_species=s__Aeromonas fluvialis:heptad=MCP-40H])0.089:1.3e-08[&&NHX:Sample_counter=rhizpot1--4||rhiztom1--18||rhiztom2--9||rhiztom3--3:Type_counter=GTDB--2||capture--34:besthit_avg=85.1:besthit_max=85.1:besthit_min=85.1:besthit_std=0:besthit_sum=85.1:bitscore_avg=139.0:bitscore_max=139.0:bitscore_min=139.0:bitscore_std=0:bitscore_sum=139.0:capture_class_counter=c__Alphaproteobacteria--1||c__Clostridia--1||c__Desulfovibrionia--6||c__Desulfuromonadia--1||c__Gammaproteobacteria--25:capture_domain_counter=d__Bacteria--34:capture_family_counter=f__Acetivibrionaceae--1||f__Aeromonadaceae--4||f__Beijerinckiaceae--1||f__Desulfovibrionaceae--6||f__Pseudomonadaceae--19||f__S144-34--1||f__SZUA-540--1||f__Vibrionaceae--1:capture_genus_counter=g__Aeromonas--4||g__Herbivorax--1||g__Methylobacterium--1||g__Photobacterium--1||g__Pseudomonas_E--18||g__Pseudomonas_F--1||g__S144-34--1||g__SZUA-540--1||g__Solidesulfovibrio--6:capture_order_counter=o__Acetivibrionales--1||o__Desulfovibrionales--6||o__Desulfuromonadales--1||o__Enterobacterales--5||o__Pseudomonadales--19||o__Rhizobiales--1||o__S144-34--1:capture_phylum_counter=p__Desulfobacterota--1||p__Desulfobacterota_I--6||p__Firmicutes_A--1||p__Proteobacteria--26:capture_species_counter=s__Aeromonas fluvialis--4||s__Herbivorax saccincola--1||s__Methylobacterium fujisawaense--1||s__Photobacterium sanctipauli--1||s__Pseudomonas_E benzenivorans--15||s__Pseudomonas_E canadensis--1||s__Pseudomonas_E cerasi--1||s__Pseudomonas_E sp001422615--1||s__Pseudomonas_F sp014700075--1||s__S144-34 sp015494165--1||s__SZUA-540 sp009731355--1||s__Solidesulfovibrio magneticus_A--6:evalue_avg=5.03e-43:evalue_max=5.03e-43:evalue_min=5.03e-43:evalue_std=0:evalue_sum=5.03e-43:gapopen_avg=1.0:gapopen_max=1.0:gapopen_min=1.0:gapopen_std=0:gapopen_sum=1.0:gtdb_class_counter=c__Clostridia--2:gtdb_domain_counter=d__Bacteria--2:gtdb_family_counter=f__Sporanaerobacteraceae--2:gtdb_genus_counter=g__Anaerosalibacter--2:gtdb_order_counter=o__Tissierellales--2:gtdb_phylum_counter=p__Firmicutes_A--2:gtdb_species_counter=s__Anaerosalibacter bizertensis--1||s__Anaerosalibacter massiliensis--1:heptad_counter=MCP-40H--32||MCP-44H--4:lbd_counter=:lca_tree=g__Anaerosalibacter:length_avg=94.0:length_max=94.0:length_min=94.0:length_std=0:length_sum=94.0:mismatch_avg=13.0:mismatch_max=13.0:mismatch_min=13.0:mismatch_std=0:mismatch_sum=13.0:name=N244283:qcovhsp_avg=100.0:qcovhsp_max=100.0:qcovhsp_min=100.0:qcovhsp_std=0:qcovhsp_sum=100.0:qend_avg=93.0:qend_max=93.0:qend_min=93.0:qend_std=0:qend_sum=93.0:qstart_avg=1.0:qstart_max=1.0:qstart_min=1.0:qstart_std=0:qstart_sum=1.0:ref_name_counter=GB_GCA_004010935.1_protein.faa_CP026511.1_1394@PF00015_full_PFAM.441.618--1:scovhsp_avg=53.1:scovhsp_max=53.1:scovhsp_min=53.1:scovhsp_std=0:scovhsp_sum=53.1:send_avg=142.0:send_max=142.0:send_min=142.0:send_std=0:send_sum=142.0:sstart_avg=49.0:sstart_max=49.0:sstart_min=49.0:sstart_std=0:sstart_sum=49.0],((((((f63dd014-e431-4956-aab1-4c1660efc52b_4@MCPsignal.94.152:0[&&NHX:Sample=rhiztom1:Type=capture:capture_class=c__Desulfovibrionia:capture_domain=d__Bacteria:capture_family=f__Desulfovibrionaceae:capture_genus=g__Solidesulfovibrio:capture_order=o__Desulfovibrionales:capture_phylum=p__Desulfobacterota_I:capture_species=s__Solidesulfovibrio magneticus_A:heptad=MCP-40H],2b513020-a829-4f12-b652-07f05015710b_3@MCPsignal.133.191:0[&&NHX:Sample=rhiztom1:Type=capture:capture_class=c__Desulfovibrionia:capture_domain=d__Bacteria:capture_family=f__Desulfovibrionaceae:capture_genus=g__Solidesulfovibrio:capture_order=o__Desulfovibrionales:capture_phylum=p__Desulfobacterota_I:capture_species=s__Solidesulfovibrio magneticus_A:heptad=MCP-40H])0:0[&&NHX:Sample_counter=rhiztom1--2:Type_counter=capture--2:capture_class_counter=c__Desulfovibrionia--2:capture_domain_counter=d__Bacteria--2:capture_family_counter=f__Desulfovibrionaceae--2:capture_genus_counter=g__Solidesulfovibrio--2:capture_order_counter=o__Desulfovibrionales--2:capture_phylum_counter=p__Desulfobacterota_I--2:capture_species_counter=s__Solidesulfovibrio magneticus_A--2:gtdb_class_counter=:gtdb_domain_counter=:gtdb_family_counter=:gtdb_genus_counter=:gtdb_order_counter=:gtdb_phylum_counter=:gtdb_species_counter=:heptad_counter=MCP-40H--2:lbd_counter=:name=N244286:ref_name_counter=],43bace1b-c714-4099-9672-203cd7b5473f_4@MCPsignal.74.132:0[&&NHX:Sample=rhiztom1:Type=capture:capture_class=c__Desulfovibrionia:capture_domain=d__Bacteria:capture_family=f__Desulfovibrionaceae:capture_genus=g__Solidesulfovibrio:capture_order=o__Desulfovibrionales:capture_phylum=p__Desulfobacterota_I:capture_species=s__Solidesulfovibrio magneticus_A:heptad=MCP-40H])0:0[&&NHX:Sample_counter=rhiztom1--3:Type_counter=capture--3:capture_class_counter=c__Desulfovibrionia--3:capture_domain_counter=d__Bacteria--3:capture_family_counter=f__Desulfovibrionaceae--3:capture_genus_counter=g__Solidesulfovibrio--3:capture_order_counter=o__Desulfovibrionales--3:capture_phylum_counter=p__Desulfobacterota_I--3:capture_species_counter=s__Solidesulfovibrio magneticus_A--3:gtdb_class_counter=:gtdb_domain_counter=:gtdb_family_counter=:gtdb_genus_counter=:gtdb_order_counter=:gtdb_phylum_counter=:gtdb_species_counter=:heptad_counter=MCP-40H--3:lbd_counter=:name=N244288:ref_name_counter=],c1654cb1-11cc-4916-b5e8-1eeae993f251_2@MCPsignal.153.211:0[&&NHX:Sample=rhiztom1:Type=capture:capture_class=c__Desulfovibrionia:capture_domain=d__Bacteria:capture_family=f__Desulfovibrionaceae:capture_genus=g__Solidesulfovibrio:capture_order=o__Desulfovibrionales:capture_phylum=p__Desulfobacterota_I:capture_species=s__Solidesulfovibrio magneticus_A:heptad=MCP-40H])0:0[&&NHX:Sample_counter=rhiztom1--4:Type_counter=capture--4:capture_class_counter=c__Desulfovibrionia--4:capture_domain_counter=d__Bacteria--4:capture_family_counter=f__Desulfovibrionaceae--4:capture_genus_counter=g__Solidesulfovibrio--4:capture_order_counter=o__Desulfovibrionales--4:capture_phylum_counter=p__Desulfobacterota_I--4:capture_species_counter=s__Solidesulfovibrio magneticus_A--4:gtdb_class_counter=:gtdb_domain_counter=:gtdb_family_counter=:gtdb_genus_counter=:gtdb_order_counter=:gtdb_phylum_counter=:gtdb_species_counter=:heptad_counter=MCP-40H--4:lbd_counter=:name=N244290:ref_name_counter=],17af8fc1-69ad-552c-b2b1-bfa5efbf4682_1@MCPsignal.102.160:0[&&NHX:Sample=rhiztom2:Type=capture:capture_class=c__Desulfovibrionia:capture_domain=d__Bacteria:capture_family=f__Desulfovibrionaceae:capture_genus=g__Solidesulfovibrio:capture_order=o__Desulfovibrionales:capture_phylum=p__Desulfobacterota_I:capture_species=s__Solidesulfovibrio magneticus_A:heptad=MCP-40H])0:0[&&NHX:Sample_counter=rhiztom1--4||rhiztom2--1:Type_counter=capture--5:capture_class_counter=c__Desulfovibrionia--5:capture_domain_counter=d__Bacteria--5:capture_family_counter=f__Desulfovibrionaceae--5:capture_genus_counter=g__Solidesulfovibrio--5:capture_order_counter=o__Desulfovibrionales--5:capture_phylum_counter=p__Desulfobacterota_I--5:capture_species_counter=s__Solidesulfovibrio magneticus_A--5:gtdb_class_counter=:gtdb_domain_counter=:gtdb_family_counter=:gtdb_genus_counter=:gtdb_order_counter=:gtdb_phylum_counter=:gtdb_species_counter=:heptad_counter=MCP-40H--5:lbd_counter=:name=N244292:ref_name_counter=],05632430-0a81-472f-a5d4-112b2ecb9a57_4@MCPsignal.36.94:0[&&NHX:Sample=rhiztom2:Type=capture:capture_class=c__Desulfovibrionia:capture_domain=d__Bacteria:capture_family=f__Desulfovibrionaceae:capture_genus=g__Solidesulfovibrio:capture_order=o__Desulfovibrionales:capture_phylum=p__Desulfobacterota_I:capture_species=s__Solidesulfovibrio magneticus_A:heptad=MCP-40H])0:0[&&NHX:Sample_counter=rhiztom1--4||rhiztom2--2:Type_counter=capture--6:capture_class_counter=c__Desulfovibrionia--6:capture_domain_counter=d__Bacteria--6:capture_family_counter=f__Desulfovibrionaceae--6:capture_genus_counter=g__Solidesulfovibrio--6:capture_order_counter=o__Desulfovibrionales--6:capture_phylum_counter=p__Desulfobacterota_I--6:capture_species_counter=s__Solidesulfovibrio magneticus_A--6:gtdb_class_counter=:gtdb_domain_counter=:gtdb_family_counter=:gtdb_genus_counter=:gtdb_order_counter=:gtdb_phylum_counter=:gtdb_species_counter=:heptad_counter=MCP-40H--6:lbd_counter=:name=N244294:ref_name_counter=],0bb27ec0-579b-4820-817a-558c6d299a52_4@MCPsignal.347.405:0[&&NHX:Sample=rhiztom3:Type=capture:capture_class=c__Desulfovibrionia:capture_domain=d__Bacteria:capture_family=f__Desulfovibrionaceae:capture_genus=g__Solidesulfovibrio:capture_order=o__Desulfovibrionales:capture_phylum=p__Desulfobacterota_I:capture_species=s__Solidesulfovibrio magneticus_A:heptad=MCP-40H]):5e-09[&&NHX:Sample_counter=rhiztom1--4||rhiztom2--2||rhiztom3--1:Type_counter=capture--7:capture_class_counter=c__Desulfovibrionia--7:capture_domain_counter=d__Bacteria--7:capture_family_counter=f__Desulfovibrionaceae--7:capture_genus_counter=g__Solidesulfovibrio--7:capture_order_counter=o__Desulfovibrionales--7:capture_phylum_counter=p__Desulfobacterota_I--7:capture_species_counter=s__Solidesulfovibrio magneticus_A--7:gtdb_class_counter=:gtdb_domain_counter=:gtdb_family_counter=:gtdb_genus_counter=:gtdb_order_counter=:gtdb_phylum_counter=:gtdb_species_counter=:heptad_counter=MCP-40H--7:lbd_counter=:name=N244296:ref_name_counter=])0.031:1.3e-08[&&NHX:Sample_counter=rhizpot1--4||rhiztom1--22||rhiztom2--11||rhiztom3--4:Type_counter=GTDB--2||capture--41:besthit_avg=85.1:besthit_max=85.1:besthit_min=85.1:besthit_std=0:besthit_sum=85.1:bitscore_avg=139.0:bitscore_max=139.0:bitscore_min=139.0:bitscore_std=0:bitscore_sum=139.0:capture_class_counter=c__Alphaproteobacteria--1||c__Clostridia--1||c__Desulfovibrionia--13||c__Desulfuromonadia--1||c__Gammaproteobacteria--25:capture_domain_counter=d__Bacteria--41:capture_family_counter=f__Acetivibrionaceae--1||f__Aeromonadaceae--4||f__Beijerinckiaceae--1||f__Desulfovibrionaceae--13||f__Pseudomonadaceae--19||f__S144-34--1||f__SZUA-540--1||f__Vibrionaceae--1:capture_genus_counter=g__Aeromonas--4||g__Herbivorax--1||g__Methylobacterium--1||g__Photobacterium--1||g__Pseudomonas_E--18||g__Pseudomonas_F--1||g__S144-34--1||g__SZUA-540--1||g__Solidesulfovibrio--13:capture_order_counter=o__Acetivibrionales--1||o__Desulfovibrionales--13||o__Desulfuromonadales--1||o__Enterobacterales--5||o__Pseudomonadales--19||o__Rhizobiales--1||o__S144-34--1:capture_phylum_counter=p__Desulfobacterota--1||p__Desulfobacterota_I--13||p__Firmicutes_A--1||p__Proteobacteria--26:capture_species_counter=s__Aeromonas fluvialis--4||s__Herbivorax saccincola--1||s__Methylobacterium fujisawaense--1||s__Photobacterium sanctipauli--1||s__Pseudomonas_E benzenivorans--15||s__Pseudomonas_E canadensis--1||s__Pseudomonas_E cerasi--1||s__Pseudomonas_E sp001422615--1||s__Pseudomonas_F sp014700075--1||s__S144-34 sp015494165--1||s__SZUA-540 sp009731355--1||s__Solidesulfovibrio magneticus_A--13:evalue_avg=5.03e-43:evalue_max=5.03e-43:evalue_min=5.03e-43:evalue_std=0:evalue_sum=5.03e-43:gapopen_avg=1.0:gapopen_max=1.0:gapopen_min=1.0:gapopen_std=0:gapopen_sum=1.0:gtdb_class_counter=c__Clostridia--2:gtdb_domain_counter=d__Bacteria--2:gtdb_family_counter=f__Sporanaerobacteraceae--2:gtdb_genus_counter=g__Anaerosalibacter--2:gtdb_order_counter=o__Tissierellales--2:gtdb_phylum_counter=p__Firmicutes_A--2:gtdb_species_counter=s__Anaerosalibacter bizertensis--1||s__Anaerosalibacter massiliensis--1:heptad_counter=MCP-40H--39||MCP-44H--4:lbd_counter=:lca_tree=g__Anaerosalibacter:length_avg=94.0:length_max=94.0:length_min=94.0:length_std=0:length_sum=94.0:mismatch_avg=13.0:mismatch_max=13.0:mismatch_min=13.0:mismatch_std=0:mismatch_sum=13.0:name=N244297:qcovhsp_avg=100.0:qcovhsp_max=100.0:qcovhsp_min=100.0:qcovhsp_std=0:qcovhsp_sum=100.0:qend_avg=93.0:qend_max=93.0:qend_min=93.0:qend_std=0:qend_sum=93.0:qstart_avg=1.0:qstart_max=1.0:qstart_min=1.0:qstart_std=0:qstart_sum=1.0:ref_name_counter=GB_GCA_004010935.1_protein.faa_CP026511.1_1394@PF00015_full_PFAM.441.618--1:scovhsp_avg=53.1:scovhsp_max=53.1:scovhsp_min=53.1:scovhsp_std=0:scovhsp_sum=53.1:send_avg=142.0:send_max=142.0:send_min=142.0:send_std=0:send_sum=142.0:sstart_avg=49.0:sstart_max=49.0:sstart_min=49.0:sstart_std=0:sstart_sum=49.0])0:1.3e-08[&&NHX:Sample_counter=rhizpot1--4||rhiztom1--23||rhiztom2--11||rhiztom3--4:Type_counter=GTDB--2||capture--42:besthit_avg=85.1:besthit_max=85.1:besthit_min=85.1:besthit_std=0:besthit_sum=85.1:bitscore_avg=139.0:bitscore_max=139.0:bitscore_min=139.0:bitscore_std=0:bitscore_sum=139.0:capture_class_counter=c__Alphaproteobacteria--1||c__Clostridia--1||c__Desulfovibrionia--13||c__Desulfuromonadia--1||c__Gammaproteobacteria--26:capture_domain_counter=d__Bacteria--42:capture_family_counter=f__Acetivibrionaceae--1||f__Aeromonadaceae--4||f__Beijerinckiaceae--1||f__Desulfovibrionaceae--13||f__Halorhodospiraceae--1||f__Pseudomonadaceae--19||f__S144-34--1||f__SZUA-540--1||f__Vibrionaceae--1:capture_genus_counter=g__Aeromonas--4||g__Alkalilimnicola--1||g__Herbivorax--1||g__Methylobacterium--1||g__Photobacterium--1||g__Pseudomonas_E--18||g__Pseudomonas_F--1||g__S144-34--1||g__SZUA-540--1||g__Solidesulfovibrio--13:capture_order_counter=o__Acetivibrionales--1||o__Desulfovibrionales--13||o__Desulfuromonadales--1||o__Enterobacterales--5||o__Nitrococcales--1||o__Pseudomonadales--19||o__Rhizobiales--1||o__S144-34--1:capture_phylum_counter=p__Desulfobacterota--1||p__Desulfobacterota_I--13||p__Firmicutes_A--1||p__Proteobacteria--27:capture_species_counter=s__Aeromonas fluvialis--4||s__Alkalilimnicola ehrlichii--1||s__Herbivorax saccincola--1||s__Methylobacterium fujisawaense--1||s__Photobacterium sanctipauli--1||s__Pseudomonas_E benzenivorans--15||s__Pseudomonas_E canadensis--1||s__Pseudomonas_E cerasi--1||s__Pseudomonas_E sp001422615--1||s__Pseudomonas_F sp014700075--1||s__S144-34 sp015494165--1||s__SZUA-540 sp009731355--1||s__Solidesulfovibrio magneticus_A--13:evalue_avg=5.03e-43:evalue_max=5.03e-43:evalue_min=5.03e-43:evalue_std=0:evalue_sum=5.03e-43:gapopen_avg=1.0:gapopen_max=1.0:gapopen_min=1.0:gapopen_std=0:gapopen_sum=1.0:gtdb_class_counter=c__Clostridia--2:gtdb_domain_counter=d__Bacteria--2:gtdb_family_counter=f__Sporanaerobacteraceae--2:gtdb_genus_counter=g__Anaerosalibacter--2:gtdb_order_counter=o__Tissierellales--2:gtdb_phylum_counter=p__Firmicutes_A--2:gtdb_species_counter=s__Anaerosalibacter bizertensis--1||s__Anaerosalibacter massiliensis--1:heptad_counter=MCP-40H--40||MCP-44H--4:lbd_counter=:lca_tree=g__Anaerosalibacter:length_avg=94.0:length_max=94.0:length_min=94.0:length_std=0:length_sum=94.0:mismatch_avg=13.0:mismatch_max=13.0:mismatch_min=13.0:mismatch_std=0:mismatch_sum=13.0:name=N244298:qcovhsp_avg=100.0:qcovhsp_max=100.0:qcovhsp_min=100.0:qcovhsp_std=0:qcovhsp_sum=100.0:qend_avg=93.0:qend_max=93.0:qend_min=93.0:qend_std=0:qend_sum=93.0:qstart_avg=1.0:qstart_max=1.0:qstart_min=1.0:qstart_std=0:qstart_sum=1.0:ref_name_counter=GB_GCA_004010935.1_protein.faa_CP026511.1_1394@PF00015_full_PFAM.441.618--1:scovhsp_avg=53.1:scovhsp_max=53.1:scovhsp_min=53.1:scovhsp_std=0:scovhsp_sum=53.1:send_avg=142.0:send_max=142.0:send_min=142.0:send_std=0:send_sum=142.0:sstart_avg=49.0:sstart_max=49.0:sstart_min=49.0:sstart_std=0:sstart_sum=49.0])0.017:1.3e-08[&&NHX:Sample_counter=rhizpot1--4||rhiztom1--24||rhiztom2--11||rhiztom3--4:Type_counter=GTDB--2||capture--43:besthit_avg=85.1:besthit_max=85.1:besthit_min=85.1:besthit_std=0:besthit_sum=85.1:bitscore_avg=139.0:bitscore_max=139.0:bitscore_min=139.0:bitscore_std=0:bitscore_sum=139.0:capture_class_counter=c__Alphaproteobacteria--1||c__Clostridia--1||c__Desulfovibrionia--13||c__Desulfuromonadia--2||c__Gammaproteobacteria--26:capture_domain_counter=d__Bacteria--43:capture_family_counter=f__Acetivibrionaceae--1||f__Aeromonadaceae--4||f__Beijerinckiaceae--1||f__Desulfovibrionaceae--13||f__Geobacteraceae--1||f__Halorhodospiraceae--1||f__Pseudomonadaceae--19||f__S144-34--1||f__SZUA-540--1||f__Vibrionaceae--1:capture_genus_counter=g__Aeromonas--4||g__Alkalilimnicola--1||g__Geomonas--1||g__Herbivorax--1||g__Methylobacterium--1||g__Photobacterium--1||g__Pseudomonas_E--18||g__Pseudomonas_F--1||g__S144-34--1||g__SZUA-540--1||g__Solidesulfovibrio--13:capture_order_counter=o__Acetivibrionales--1||o__Desulfovibrionales--13||o__Desulfuromonadales--1||o__Enterobacterales--5||o__Geobacterales--1||o__Nitrococcales--1||o__Pseudomonadales--19||o__Rhizobiales--1||o__S144-34--1:capture_phylum_counter=p__Desulfobacterota--2||p__Desulfobacterota_I--13||p__Firmicutes_A--1||p__Proteobacteria--27:capture_species_counter=s__Aeromonas fluvialis--4||s__Alkalilimnicola ehrlichii--1||s__Geomonas anaerohicana--1||s__Herbivorax saccincola--1||s__Methylobacterium fujisawaense--1||s__Photobacterium sanctipauli--1||s__Pseudomonas_E benzenivorans--15||s__Pseudomonas_E canadensis--1||s__Pseudomonas_E cerasi--1||s__Pseudomonas_E sp001422615--1||s__Pseudomonas_F sp014700075--1||s__S144-34 sp015494165--1||s__SZUA-540 sp009731355--1||s__Solidesulfovibrio magneticus_A--13:evalue_avg=5.03e-43:evalue_max=5.03e-43:evalue_min=5.03e-43:evalue_std=0:evalue_sum=5.03e-43:gapopen_avg=1.0:gapopen_max=1.0:gapopen_min=1.0:gapopen_std=0:gapopen_sum=1.0:gtdb_class_counter=c__Clostridia--2:gtdb_domain_counter=d__Bacteria--2:gtdb_family_counter=f__Sporanaerobacteraceae--2:gtdb_genus_counter=g__Anaerosalibacter--2:gtdb_order_counter=o__Tissierellales--2:gtdb_phylum_counter=p__Firmicutes_A--2:gtdb_species_counter=s__Anaerosalibacter bizertensis--1||s__Anaerosalibacter massiliensis--1:heptad_counter=MCP-40H--41||MCP-44H--4:lbd_counter=:lca_tree=g__Anaerosalibacter:length_avg=94.0:length_max=94.0:length_min=94.0:length_std=0:length_sum=94.0:mismatch_avg=13.0:mismatch_max=13.0:mismatch_min=13.0:mismatch_std=0:mismatch_sum=13.0:name=N244299:qcovhsp_avg=100.0:qcovhsp_max=100.0:qcovhsp_min=100.0:qcovhsp_std=0:qcovhsp_sum=100.0:qend_avg=93.0:qend_max=93.0:qend_min=93.0:qend_std=0:qend_sum=93.0:qstart_avg=1.0:qstart_max=1.0:qstart_min=1.0:qstart_std=0:qstart_sum=1.0:ref_name_counter=GB_GCA_004010935.1_protein.faa_CP026511.1_1394@PF00015_full_PFAM.441.618--1:scovhsp_avg=53.1:scovhsp_max=53.1:scovhsp_min=53.1:scovhsp_std=0:scovhsp_sum=53.1:send_avg=142.0:send_max=142.0:send_min=142.0:send_std=0:send_sum=142.0:sstart_avg=49.0:sstart_max=49.0:sstart_min=49.0:sstart_std=0:sstart_sum=49.0],(313d6c5c-348f-40f7-a7af-7c9515805155_4@MCPsignal.31.88:0[&&NHX:Sample=rhiztom1:Type=capture:capture_class=c__Desulfovibrionia:capture_domain=d__Bacteria:capture_family=f__Desulfovibrionaceae:capture_genus=g__Solidesulfovibrio:capture_order=o__Desulfovibrionales:capture_phylum=p__Desulfobacterota_I:capture_species=s__Solidesulfovibrio magneticus_A:heptad=MCP-40H],596db4f8-c6c9-46ec-8928-7120650aa0fb_2@MCPsignal.43.100:0[&&NHX:Sample=rhiztom2:Type=capture:capture_class=c__Desulfovibrionia:capture_domain=d__Bacteria:capture_family=f__Desulfovibrionaceae:capture_genus=g__Solidesulfovibrio:capture_order=o__Desulfovibrionales:capture_phylum=p__Desulfobacterota_I:capture_species=s__Solidesulfovibrio magneticus_A:heptad=MCP-40H]):5e-09[&&NHX:Sample_counter=rhiztom1--1||rhiztom2--1:Type_counter=capture--2:capture_class_counter=c__Desulfovibrionia--2:capture_domain_counter=d__Bacteria--2:capture_family_counter=f__Desulfovibrionaceae--2:capture_genus_counter=g__Solidesulfovibrio--2:capture_order_counter=o__Desulfovibrionales--2:capture_phylum_counter=p__Desulfobacterota_I--2:capture_species_counter=s__Solidesulfovibrio magneticus_A--2:gtdb_class_counter=:gtdb_domain_counter=:gtdb_family_counter=:gtdb_genus_counter=:gtdb_order_counter=:gtdb_phylum_counter=:gtdb_species_counter=:heptad_counter=MCP-40H--2:lbd_counter=:name=N244302:ref_name_counter=])0.113:1.3e-08[&&NHX:Sample_counter=rhizpot1--4||rhiztom1--25||rhiztom2--12||rhiztom3--4:Type_counter=GTDB--2||capture--45:besthit_avg=85.1:besthit_max=85.1:besthit_min=85.1:besthit_std=0:besthit_sum=85.1:bitscore_avg=139.0:bitscore_max=139.0:bitscore_min=139.0:bitscore_std=0:bitscore_sum=139.0:capture_class_counter=c__Alphaproteobacteria--1||c__Clostridia--1||c__Desulfovibrionia--15||c__Desulfuromonadia--2||c__Gammaproteobacteria--26:capture_domain_counter=d__Bacteria--45:capture_family_counter=f__Acetivibrionaceae--1||f__Aeromonadaceae--4||f__Beijerinckiaceae--1||f__Desulfovibrionaceae--15||f__Geobacteraceae--1||f__Halorhodospiraceae--1||f__Pseudomonadaceae--19||f__S144-34--1||f__SZUA-540--1||f__Vibrionaceae--1:capture_genus_counter=g__Aeromonas--4||g__Alkalilimnicola--1||g__Geomonas--1||g__Herbivorax--1||g__Methylobacterium--1||g__Photobacterium--1||g__Pseudomonas_E--18||g__Pseudomonas_F--1||g__S144-34--1||g__SZUA-540--1||g__Solidesulfovibrio--15:capture_order_counter=o__Acetivibrionales--1||o__Desulfovibrionales--15||o__Desulfuromonadales--1||o__Enterobacterales--5||o__Geobacterales--1||o__Nitrococcales--1||o__Pseudomonadales--19||o__Rhizobiales--1||o__S144-34--1:capture_phylum_counter=p__Desulfobacterota--2||p__Desulfobacterota_I--15||p__Firmicutes_A--1||p__Proteobacteria--27:capture_species_counter=s__Aeromonas fluvialis--4||s__Alkalilimnicola ehrlichii--1||s__Geomonas anaerohicana--1||s__Herbivorax saccincola--1||s__Methylobacterium fujisawaense--1||s__Photobacterium sanctipauli--1||s__Pseudomonas_E benzenivorans--15||s__Pseudomonas_E canadensis--1||s__Pseudomonas_E cerasi--1||s__Pseudomonas_E sp001422615--1||s__Pseudomonas_F sp014700075--1||s__S144-34 sp015494165--1||s__SZUA-540 sp009731355--1||s__Solidesulfovibrio magneticus_A--15:evalue_avg=5.03e-43:evalue_max=5.03e-43:evalue_min=5.03e-43:evalue_std=0:evalue_sum=5.03e-43:gapopen_avg=1.0:gapopen_max=1.0:gapopen_min=1.0:gapopen_std=0:gapopen_sum=1.0:gtdb_class_counter=c__Clostridia--2:gtdb_domain_counter=d__Bacteria--2:gtdb_family_counter=f__Sporanaerobacteraceae--2:gtdb_genus_counter=g__Anaerosalibacter--2:gtdb_order_counter=o__Tissierellales--2:gtdb_phylum_counter=p__Firmicutes_A--2:gtdb_species_counter=s__Anaerosalibacter bizertensis--1||s__Anaerosalibacter massiliensis--1:heptad_counter=MCP-40H--43||MCP-44H--4:lbd_counter=:lca_tree=g__Anaerosalibacter:length_avg=94.0:length_max=94.0:length_min=94.0:length_std=0:length_sum=94.0:mismatch_avg=13.0:mismatch_max=13.0:mismatch_min=13.0:mismatch_std=0:mismatch_sum=13.0:name=N244303:qcovhsp_avg=100.0:qcovhsp_max=100.0:qcovhsp_min=100.0:qcovhsp_std=0:qcovhsp_sum=100.0:qend_avg=93.0:qend_max=93.0:qend_min=93.0:qend_std=0:qend_sum=93.0:qstart_avg=1.0:qstart_max=1.0:qstart_min=1.0:qstart_std=0:qstart_sum=1.0:ref_name_counter=GB_GCA_004010935.1_protein.faa_CP026511.1_1394@PF00015_full_PFAM.441.618--1:scovhsp_avg=53.1:scovhsp_max=53.1:scovhsp_min=53.1:scovhsp_std=0:scovhsp_sum=53.1:send_avg=142.0:send_max=142.0:send_min=142.0:send_std=0:send_sum=142.0:sstart_avg=49.0:sstart_max=49.0:sstart_min=49.0:sstart_std=0:sstart_sum=49.0],e066d656-9696-46ac-9c05-8566d936819d_3@MCPsignal.186.225:5e-09[&&NHX:Sample=rhiztom1:Type=capture:capture_class=c__Gammaproteobacteria:capture_domain=d__Bacteria:capture_family=f__Pseudomonadaceae:capture_genus=g__Pseudomonas_E:capture_order=o__Pseudomonadales:capture_phylum=p__Proteobacteria:capture_species=s__Pseudomonas_E entomophila_B:heptad=MCP-40H])0:1.3e-08[&&NHX:Sample_counter=rhizpot1--4||rhiztom1--26||rhiztom2--12||rhiztom3--4:Type_counter=GTDB--2||capture--46:besthit_avg=85.1:besthit_max=85.1:besthit_min=85.1:besthit_std=0:besthit_sum=85.1:bitscore_avg=139.0:bitscore_max=139.0:bitscore_min=139.0:bitscore_std=0:bitscore_sum=139.0:capture_class_counter=c__Alphaproteobacteria--1||c__Clostridia--1||c__Desulfovibrionia--15||c__Desulfuromonadia--2||c__Gammaproteobacteria--27:capture_domain_counter=d__Bacteria--46:capture_family_counter=f__Acetivibrionaceae--1||f__Aeromonadaceae--4||f__Beijerinckiaceae--1||f__Desulfovibrionaceae--15||f__Geobacteraceae--1||f__Halorhodospiraceae--1||f__Pseudomonadaceae--20||f__S144-34--1||f__SZUA-540--1||f__Vibrionaceae--1:capture_genus_counter=g__Aeromonas--4||g__Alkalilimnicola--1||g__Geomonas--1||g__Herbivorax--1||g__Methylobacterium--1||g__Photobacterium--1||g__Pseudomonas_E--19||g__Pseudomonas_F--1||g__S144-34--1||g__SZUA-540--1||g__Solidesulfovibrio--15:capture_order_counter=o__Acetivibrionales--1||o__Desulfovibrionales--15||o__Desulfuromonadales--1||o__Enterobacterales--5||o__Geobacterales--1||o__Nitrococcales--1||o__Pseudomonadales--20||o__Rhizobiales--1||o__S144-34--1:capture_phylum_counter=p__Desulfobacterota--2||p__Desulfobacterota_I--15||p__Firmicutes_A--1||p__Proteobacteria--28:capture_species_counter=s__Aeromonas fluvialis--4||s__Alkalilimnicola ehrlichii--1||s__Geomonas anaerohicana--1||s__Herbivorax saccincola--1||s__Methylobacterium fujisawaense--1||s__Photobacterium sanctipauli--1||s__Pseudomonas_E benzenivorans--15||s__Pseudomonas_E canadensis--1||s__Pseudomonas_E cerasi--1||s__Pseudomonas_E entomophila_B--1||s__Pseudomonas_E sp001422615--1||s__Pseudomonas_F sp014700075--1||s__S144-34 sp015494165--1||s__SZUA-540 sp009731355--1||s__Solidesulfovibrio magneticus_A--15:evalue_avg=5.03e-43:evalue_max=5.03e-43:evalue_min=5.03e-43:evalue_std=0:evalue_sum=5.03e-43:gapopen_avg=1.0:gapopen_max=1.0:gapopen_min=1.0:gapopen_std=0:gapopen_sum=1.0:gtdb_class_counter=c__Clostridia--2:gtdb_domain_counter=d__Bacteria--2:gtdb_family_counter=f__Sporanaerobacteraceae--2:gtdb_genus_counter=g__Anaerosalibacter--2:gtdb_order_counter=o__Tissierellales--2:gtdb_phylum_counter=p__Firmicutes_A--2:gtdb_species_counter=s__Anaerosalibacter bizertensis--1||s__Anaerosalibacter massiliensis--1:heptad_counter=MCP-40H--44||MCP-44H--4:lbd_counter=:lca_tree=g__Anaerosalibacter:length_avg=94.0:length_max=94.0:length_min=94.0:length_std=0:length_sum=94.0:mismatch_avg=13.0:mismatch_max=13.0:mismatch_min=13.0:mismatch_std=0:mismatch_sum=13.0:name=N244305:qcovhsp_avg=100.0:qcovhsp_max=100.0:qcovhsp_min=100.0:qcovhsp_std=0:qcovhsp_sum=100.0:qend_avg=93.0:qend_max=93.0:qend_min=93.0:qend_std=0:qend_sum=93.0:qstart_avg=1.0:qstart_max=1.0:qstart_min=1.0:qstart_std=0:qstart_sum=1.0:ref_name_counter=GB_GCA_004010935.1_protein.faa_CP026511.1_1394@PF00015_full_PFAM.441.618--1:scovhsp_avg=53.1:scovhsp_max=53.1:scovhsp_min=53.1:scovhsp_std=0:scovhsp_sum=53.1:send_avg=142.0:send_max=142.0:send_min=142.0:send_std=0:send_sum=142.0:sstart_avg=49.0:sstart_max=49.0:sstart_min=49.0:sstart_std=0:sstart_sum=49.0],((ad746c6d-897c-401a-979e-6c5e30c6847c_3@MCPsignal.36.92:0.0380656[&&NHX:Sample=rhiztom1:Type=capture:capture_class=c__Holophagae:capture_domain=d__Bacteria:capture_family=f__Holophagaceae:capture_genus=g__Geothrix:capture_order=o__Holophagales:capture_phylum=p__Acidobacteriota:capture_species=s__Geothrix sp903927605:heptad=MCP-40H],bd709318-3d75-5cab-9ded-0848f22f2779_5@MCPsignal.426.484:5e-09[&&NHX:Sample=rhiztom1:Type=capture:capture_class=c__Holophagae:capture_domain=d__Bacteria:capture_family=f__Holophagaceae:capture_genus=g__Geothrix:capture_order=o__Holophagales:capture_phylum=p__Acidobacteriota:capture_species=s__Geothrix sp903927605:heptad=MCP-40H])0.86:0.0182834[&&NHX:Sample_counter=rhiztom1--2:Type_counter=capture--2:capture_class_counter=c__Holophagae--2:capture_domain_counter=d__Bacteria--2:capture_family_counter=f__Holophagaceae--2:capture_genus_counter=g__Geothrix--2:capture_order_counter=o__Holophagales--2:capture_phylum_counter=p__Acidobacteriota--2:capture_species_counter=s__Geothrix sp903927605--2:gtdb_class_counter=:gtdb_domain_counter=:gtdb_family_counter=:gtdb_genus_counter=:gtdb_order_counter=:gtdb_phylum_counter=:gtdb_species_counter=:heptad_counter=MCP-40H--2:lbd_counter=:name=N244308:ref_name_counter=],b9f7e021-dc4e-42d1-bb94-181a98204a63_4@MCPsignal.95.153:0.0182765[&&NHX:Sample=rhiztom1:Type=capture:capture_class=c__Gammaproteobacteria:capture_domain=d__Bacteria:capture_family=f__Aeromonadaceae:capture_genus=g__Aeromonas:capture_order=o__Enterobacterales:capture_phylum=p__Proteobacteria:capture_species=s__Aeromonas fluvialis:heptad=MCP-40H])0:5e-09[&&NHX:Sample_counter=rhiztom1--3:Type_counter=capture--3:capture_class_counter=c__Gammaproteobacteria--1||c__Holophagae--2:capture_domain_counter=d__Bacteria--3:capture_family_counter=f__Aeromonadaceae--1||f__Holophagaceae--2:capture_genus_counter=g__Aeromonas--1||g__Geothrix--2:capture_order_counter=o__Enterobacterales--1||o__Holophagales--2:capture_phylum_counter=p__Acidobacteriota--2||p__Proteobacteria--1:capture_species_counter=s__Aeromonas fluvialis--1||s__Geothrix sp903927605--2:gtdb_class_counter=:gtdb_domain_counter=:gtdb_family_counter=:gtdb_genus_counter=:gtdb_order_counter=:gtdb_phylum_counter=:gtdb_species_counter=:heptad_counter=MCP-40H--3:lbd_counter=:name=N244310:ref_name_counter=])0.434:1.3e-08[&&NHX:Sample_counter=rhizpot1--4||rhiztom1--29||rhiztom2--12||rhiztom3--4:Type_counter=GTDB--2||capture--49:besthit_avg=85.1:besthit_max=85.1:besthit_min=85.1:besthit_std=0:besthit_sum=85.1:bitscore_avg=139.0:bitscore_max=139.0:bitscore_min=139.0:bitscore_std=0:bitscore_sum=139.0:capture_class_counter=c__Alphaproteobacteria--1||c__Clostridia--1||c__Desulfovibrionia--15||c__Desulfuromonadia--2||c__Gammaproteobacteria--28||c__Holophagae--2:capture_domain_counter=d__Bacteria--49:capture_family_counter=f__Acetivibrionaceae--1||f__Aeromonadaceae--5||f__Beijerinckiaceae--1||f__Desulfovibrionaceae--15||f__Geobacteraceae--1||f__Halorhodospiraceae--1||f__Holophagaceae--2||f__Pseudomonadaceae--20||f__S144-34--1||f__SZUA-540--1||f__Vibrionaceae--1:capture_genus_counter=g__Aeromonas--5||g__Alkalilimnicola--1||g__Geomonas--1||g__Geothrix--2||g__Herbivorax--1||g__Methylobacterium--1||g__Photobacterium--1||g__Pseudomonas_E--19||g__Pseudomonas_F--1||g__S144-34--1||g__SZUA-540--1||g__Solidesulfovibrio--15:capture_order_counter=o__Acetivibrionales--1||o__Desulfovibrionales--15||o__Desulfuromonadales--1||o__Enterobacterales--6||o__Geobacterales--1||o__Holophagales--2||o__Nitrococcales--1||o__Pseudomonadales--20||o__Rhizobiales--1||o__S144-34--1:capture_phylum_counter=p__Acidobacteriota--2||p__Desulfobacterota--2||p__Desulfobacterota_I--15||p__Firmicutes_A--1||p__Proteobacteria--29:capture_species_counter=s__Aeromonas fluvialis--5||s__Alkalilimnicola ehrlichii--1||s__Geomonas anaerohicana--1||s__Geothrix sp903927605--2||s__Herbivorax saccincola--1||s__Methylobacterium fujisawaense--1||s__Photobacterium sanctipauli--1||s__Pseudomonas_E benzenivorans--15||s__Pseudomonas_E canadensis--1||s__Pseudomonas_E cerasi--1||s__Pseudomonas_E entomophila_B--1||s__Pseudomonas_E sp001422615--1||s__Pseudomonas_F sp014700075--1||s__S144-34 sp015494165--1||s__SZUA-540 sp009731355--1||s__Solidesulfovibrio magneticus_A--15:evalue_avg=5.03e-43:evalue_max=5.03e-43:evalue_min=5.03e-43:evalue_std=0:evalue_sum=5.03e-43:gapopen_avg=1.0:gapopen_max=1.0:gapopen_min=1.0:gapopen_std=0:gapopen_sum=1.0:gtdb_class_counter=c__Clostridia--2:gtdb_domain_counter=d__Bacteria--2:gtdb_family_counter=f__Sporanaerobacteraceae--2:gtdb_genus_counter=g__Anaerosalibacter--2:gtdb_order_counter=o__Tissierellales--2:gtdb_phylum_counter=p__Firmicutes_A--2:gtdb_species_counter=s__Anaerosalibacter bizertensis--1||s__Anaerosalibacter massiliensis--1:heptad_counter=MCP-40H--47||MCP-44H--4:lbd_counter=:lca_tree=g__Anaerosalibacter:length_avg=94.0:length_max=94.0:length_min=94.0:length_std=0:length_sum=94.0:mismatch_avg=13.0:mismatch_max=13.0:mismatch_min=13.0:mismatch_std=0:mismatch_sum=13.0:name=N244311:qcovhsp_avg=100.0:qcovhsp_max=100.0:qcovhsp_min=100.0:qcovhsp_std=0:qcovhsp_sum=100.0:qend_avg=93.0:qend_max=93.0:qend_min=93.0:qend_std=0:qend_sum=93.0:qstart_avg=1.0:qstart_max=1.0:qstart_min=1.0:qstart_std=0:qstart_sum=1.0:ref_name_counter=GB_GCA_004010935.1_protein.faa_CP026511.1_1394@PF00015_full_PFAM.441.618--1:scovhsp_avg=53.1:scovhsp_max=53.1:scovhsp_min=53.1:scovhsp_std=0:scovhsp_sum=53.1:send_avg=142.0:send_max=142.0:send_min=142.0:send_std=0:send_sum=142.0:sstart_avg=49.0:sstart_max=49.0:sstart_min=49.0:sstart_std=0:sstart_sum=49.0])0.073:1.3e-08[&&NHX:Sample_counter=rhizpot1--4||rhiztom1--29||rhiztom2--12||rhiztom3--5:Type_counter=GTDB--2||capture--50:besthit_avg=85.1:besthit_max=85.1:besthit_min=85.1:besthit_std=0:besthit_sum=85.1:bitscore_avg=139.0:bitscore_max=139.0:bitscore_min=139.0:bitscore_std=0:bitscore_sum=139.0:capture_class_counter=c__Alphaproteobacteria--1||c__Clostridia--1||c__Desulfovibrionia--15||c__Desulfuromonadia--3||c__Gammaproteobacteria--28||c__Holophagae--2:capture_domain_counter=d__Bacteria--50:capture_family_counter=f__Acetivibrionaceae--1||f__Aeromonadaceae--5||f__Beijerinckiaceae--1||f__Desulfovibrionaceae--15||f__Geobacteraceae--2||f__Halorhodospiraceae--1||f__Holophagaceae--2||f__Pseudomonadaceae--20||f__S144-34--1||f__SZUA-540--1||f__Vibrionaceae--1:capture_genus_counter=g__Aeromonas--5||g__Alkalilimnicola--1||g__Geomonas--2||g__Geothrix--2||g__Herbivorax--1||g__Methylobacterium--1||g__Photobacterium--1||g__Pseudomonas_E--19||g__Pseudomonas_F--1||g__S144-34--1||g__SZUA-540--1||g__Solidesulfovibrio--15:capture_order_counter=o__Acetivibrionales--1||o__Desulfovibrionales--15||o__Desulfuromonadales--1||o__Enterobacterales--6||o__Geobacterales--2||o__Holophagales--2||o__Nitrococcales--1||o__Pseudomonadales--20||o__Rhizobiales--1||o__S144-34--1:capture_phylum_counter=p__Acidobacteriota--2||p__Desulfobacterota--3||p__Desulfobacterota_I--15||p__Firmicutes_A--1||p__Proteobacteria--29:capture_species_counter=s__Aeromonas fluvialis--5||s__Alkalilimnicola ehrlichii--1||s__Geomonas anaerohicana--2||s__Geothrix sp903927605--2||s__Herbivorax saccincola--1||s__Methylobacterium fujisawaense--1||s__Photobacterium sanctipauli--1||s__Pseudomonas_E benzenivorans--15||s__Pseudomonas_E canadensis--1||s__Pseudomonas_E cerasi--1||s__Pseudomonas_E entomophila_B--1||s__Pseudomonas_E sp001422615--1||s__Pseudomonas_F sp014700075--1||s__S144-34 sp015494165--1||s__SZUA-540 sp009731355--1||s__Solidesulfovibrio magneticus_A--15:evalue_avg=5.03e-43:evalue_max=5.03e-43:evalue_min=5.03e-43:evalue_std=0:evalue_sum=5.03e-43:gapopen_avg=1.0:gapopen_max=1.0:gapopen_min=1.0:gapopen_std=0:gapopen_sum=1.0:gtdb_class_counter=c__Clostridia--2:gtdb_domain_counter=d__Bacteria--2:gtdb_family_counter=f__Sporanaerobacteraceae--2:gtdb_genus_counter=g__Anaerosalibacter--2:gtdb_order_counter=o__Tissierellales--2:gtdb_phylum_counter=p__Firmicutes_A--2:gtdb_species_counter=s__Anaerosalibacter bizertensis--1||s__Anaerosalibacter massiliensis--1:heptad_counter=MCP-40H--48||MCP-44H--4:lbd_counter=:lca_tree=g__Anaerosalibacter:length_avg=94.0:length_max=94.0:length_min=94.0:length_std=0:length_sum=94.0:mismatch_avg=13.0:mismatch_max=13.0:mismatch_min=13.0:mismatch_std=0:mismatch_sum=13.0:name=N244312:qcovhsp_avg=100.0:qcovhsp_max=100.0:qcovhsp_min=100.0:qcovhsp_std=0:qcovhsp_sum=100.0:qend_avg=93.0:qend_max=93.0:qend_min=93.0:qend_std=0:qend_sum=93.0:qstart_avg=1.0:qstart_max=1.0:qstart_min=1.0:qstart_std=0:qstart_sum=1.0:ref_name_counter=GB_GCA_004010935.1_protein.faa_CP026511.1_1394@PF00015_full_PFAM.441.618--1:scovhsp_avg=53.1:scovhsp_max=53.1:scovhsp_min=53.1:scovhsp_std=0:scovhsp_sum=53.1:send_avg=142.0:send_max=142.0:send_min=142.0:send_std=0:send_sum=142.0:sstart_avg=49.0:sstart_max=49.0:sstart_min=49.0:sstart_std=0:sstart_sum=49.0])0.254:0.0144867[&&NHX:Sample_counter=rhizpot1--4||rhiztom1--30||rhiztom2--12||rhiztom3--5:Type_counter=GTDB--2||capture--51:besthit_avg=85.1:besthit_max=85.1:besthit_min=85.1:besthit_std=0:besthit_sum=85.1:bitscore_avg=139.0:bitscore_max=139.0:bitscore_min=139.0:bitscore_std=0:bitscore_sum=139.0:capture_class_counter=c__Alphaproteobacteria--1||c__Clostridia--1||c__Desulfovibrionia--15||c__Desulfuromonadia--3||c__Gammaproteobacteria--29||c__Holophagae--2:capture_domain_counter=d__Bacteria--51:capture_family_counter=f__Acetivibrionaceae--1||f__Aeromonadaceae--5||f__Beijerinckiaceae--1||f__Desulfovibrionaceae--15||f__Geobacteraceae--2||f__Halorhodospiraceae--1||f__Holophagaceae--2||f__Pseudomonadaceae--21||f__S144-34--1||f__SZUA-540--1||f__Vibrionaceae--1:capture_genus_counter=g__Aeromonas--5||g__Alkalilimnicola--1||g__Geomonas--2||g__Geothrix--2||g__Herbivorax--1||g__Methylobacterium--1||g__Photobacterium--1||g__Pseudomonas_E--20||g__Pseudomonas_F--1||g__S144-34--1||g__SZUA-540--1||g__Solidesulfovibrio--15:capture_order_counter=o__Acetivibrionales--1||o__Desulfovibrionales--15||o__Desulfuromonadales--1||o__Enterobacterales--6||o__Geobacterales--2||o__Holophagales--2||o__Nitrococcales--1||o__Pseudomonadales--21||o__Rhizobiales--1||o__S144-34--1:capture_phylum_counter=p__Acidobacteriota--2||p__Desulfobacterota--3||p__Desulfobacterota_I--15||p__Firmicutes_A--1||p__Proteobacteria--30:capture_species_counter=s__Aeromonas fluvialis--5||s__Alkalilimnicola ehrlichii--1||s__Geomonas anaerohicana--2||s__Geothrix sp903927605--2||s__Herbivorax saccincola--1||s__Methylobacterium fujisawaense--1||s__Photobacterium sanctipauli--1||s__Pseudomonas_E benzenivorans--16||s__Pseudomonas_E canadensis--1||s__Pseudomonas_E cerasi--1||s__Pseudomonas_E entomophila_B--1||s__Pseudomonas_E sp001422615--1||s__Pseudomonas_F sp014700075--1||s__S144-34 sp015494165--1||s__SZUA-540 sp009731355--1||s__Solidesulfovibrio magneticus_A--15:evalue_avg=5.03e-43:evalue_max=5.03e-43:evalue_min=5.03e-43:evalue_std=0:evalue_sum=5.03e-43:gapopen_avg=1.0:gapopen_max=1.0:gapopen_min=1.0:gapopen_std=0:gapopen_sum=1.0:gtdb_class_counter=c__Clostridia--2:gtdb_domain_counter=d__Bacteria--2:gtdb_family_counter=f__Sporanaerobacteraceae--2:gtdb_genus_counter=g__Anaerosalibacter--2:gtdb_order_counter=o__Tissierellales--2:gtdb_phylum_counter=p__Firmicutes_A--2:gtdb_species_counter=s__Anaerosalibacter bizertensis--1||s__Anaerosalibacter massiliensis--1:heptad_counter=MCP-40H--49||MCP-44H--4:lbd_counter=:lca_tree=g__Anaerosalibacter:length_avg=94.0:length_max=94.0:length_min=94.0:length_std=0:length_sum=94.0:mismatch_avg=13.0:mismatch_max=13.0:mismatch_min=13.0:mismatch_std=0:mismatch_sum=13.0:name=N244313:qcovhsp_avg=100.0:qcovhsp_max=100.0:qcovhsp_min=100.0:qcovhsp_std=0:qcovhsp_sum=100.0:qend_avg=93.0:qend_max=93.0:qend_min=93.0:qend_std=0:qend_sum=93.0:qstart_avg=1.0:qstart_max=1.0:qstart_min=1.0:qstart_std=0:qstart_sum=1.0:ref_name_counter=GB_GCA_004010935.1_protein.faa_CP026511.1_1394@PF00015_full_PFAM.441.618--1:scovhsp_avg=53.1:scovhsp_max=53.1:scovhsp_min=53.1:scovhsp_std=0:scovhsp_sum=53.1:send_avg=142.0:send_max=142.0:send_min=142.0:send_std=0:send_sum=142.0:sstart_avg=49.0:sstart_max=49.0:sstart_min=49.0:sstart_std=0:sstart_sum=49.0],((RS_GCF_002005305.1_protein.faa_NZ_CP014782.1_2159@PF00015_full_PFAM.14.292:0.0266611[&&NHX:Type=GTDB:gtdb_class=c__Gammaproteobacteria:gtdb_domain=d__Bacteria:gtdb_family=f__Shewanellaceae:gtdb_genus=g__Shewanella:gtdb_order=o__Enterobacterales:gtdb_phylum=p__Proteobacteria:gtdb_species=s__Shewanella psychrophila:heptad=MCP-40H:species=d__Bacteria_p__Proteobacteria_c__Gammaproteobacteria_o__Enterobacterales_f__Shewanellaceae_g__Shewanella_s__Shewanella psychrophila],(RS_GCF_007004545.2_protein.faa_NZ_CP045503.1_3569@PF00015_full_PFAM.116.413:0.0430264[&&NHX:Type=GTDB:gtdb_class=c__Gammaproteobacteria:gtdb_domain=d__Bacteria:gtdb_family=f__Shewanellaceae:gtdb_genus=g__Shewanella:gtdb_order=o__Enterobacterales:gtdb_phylum=p__Proteobacteria:gtdb_species=s__Shewanella sp007004545:heptad=MCP-40H:species=d__Bacteria_p__Proteobacteria_c__Gammaproteobacteria_o__Enterobacterales_f__Shewanellaceae_g__Shewanella_s__Shewanella sp007004545],RS_GCF_001957125.1_protein.faa_NZ_MPHJ01000006.1_42@PF00015_full_PFAM.88.387:0.0263803[&&NHX:Type=GTDB:gtdb_class=c__Gammaproteobacteria:gtdb_domain=d__Bacteria:gtdb_family=f__Shewanellaceae:gtdb_genus=g__Shewanella:gtdb_order=o__Enterobacterales:gtdb_phylum=p__Proteobacteria:gtdb_species=s__Shewanella sp001957125:heptad=MCP-40H:species=d__Bacteria_p__Proteobacteria_c__Gammaproteobacteria_o__Enterobacterales_f__Shewanellaceae_g__Shewanella_s__Shewanella sp001957125])0.335:0.0310303[&&NHX:Sample_counter=:Type_counter=GTDB--2:capture_class_counter=:capture_domain_counter=:capture_family_counter=:capture_genus_counter=:capture_order_counter=:capture_phylum_counter=:capture_species_counter=:evoltype=D:gtdb_class_counter=c__Gammaproteobacteria--2:gtdb_domain_counter=d__Bacteria--2:gtdb_family_counter=f__Shewanellaceae--2:gtdb_genus_counter=g__Shewanella--2:gtdb_order_counter=o__Enterobacterales--2:gtdb_phylum_counter=p__Proteobacteria--2:gtdb_species_counter=s__Shewanella sp001957125--1||s__Shewanella sp007004545--1:heptad_counter=MCP-40H--2:lbd_counter=:lca=d__Bacteria:lca_tree=g__Shewanella:name=N244317:ref_name_counter=])0.999:0.544562[&&NHX:Sample_counter=:Type_counter=GTDB--3:capture_class_counter=:capture_domain_counter=:capture_family_counter=:capture_genus_counter=:capture_order_counter=:capture_phylum_counter=:capture_species_counter=:evoltype=D:gtdb_class_counter=c__Gammaproteobacteria--3:gtdb_domain_counter=d__Bacteria--3:gtdb_family_counter=f__Shewanellaceae--3:gtdb_genus_counter=g__Shewanella--3:gtdb_order_counter=o__Enterobacterales--3:gtdb_phylum_counter=p__Proteobacteria--3:gtdb_species_counter=s__Shewanella psychrophila--1||s__Shewanella sp001957125--1||s__Shewanella sp007004545--1:heptad_counter=MCP-40H--3:lbd_counter=:lca=d__Bacteria:lca_tree=g__Shewanella:name=N244318:ref_name_counter=],(((RS_GCF_016463975.1_protein.faa_NZ_JAEMNX010000033.1_9@PF00015_full_PFAM.523.731:0.107577[&&NHX:Type=GTDB:gtdb_class=c__Gammaproteobacteria:gtdb_domain=d__Bacteria:gtdb_family=f__Marinomonadaceae:gtdb_genus=g__Marinomonas:gtdb_order=o__Pseudomonadales:gtdb_phylum=p__Proteobacteria:gtdb_species=s__Marinomonas sp016463975:heptad=MCP-40H:species=d__Bacteria_p__Proteobacteria_c__Gammaproteobacteria_o__Pseudomonadales_f__Marinomonadaceae_g__Marinomonas_s__Marinomonas sp016463975],((RS_GCF_004352855.1_protein.faa_NZ_SJSC01000002.1_638@PF00015_full_PFAM.520.743:0.0332933[&&NHX:Type=GTDB:gtdb_class=c__Gammaproteobacteria:gtdb_domain=d__Bacteria:gtdb_family=f__Marinomonadaceae:gtdb_genus=g__Marinomonas:gtdb_order=o__Pseudomonadales:gtdb_phylum=p__Proteobacteria:gtdb_species=s__Marinomonas sp004352855:heptad=MCP-40H:species=d__Bacteria_p__Proteobacteria_c__Gammaproteobacteria_o__Pseudomonadales_f__Marinomonadaceae_g__Marinomonas_s__Marinomonas sp004352855],RS_GCF_003387375.1_protein.faa_NZ_QUNG01000014.1_50@PF00015_full_PFAM.552.748:0.0617985[&&NHX:Type=GTDB:gtdb_class=c__Gammaproteobacteria:gtdb_domain=d__Bacteria:gtdb_family=f__Marinomonadaceae:gtdb_genus=g__Marinomonas:gtdb_order=o__Pseudomonadales:gtdb_phylum=p__Proteobacteria:gtdb_species=s__Marinomonas pollencensis:heptad=MCP-40H:species=d__Bacteria_p__Proteobacteria_c__Gammaproteobacteria_o__Pseudomonadales_f__Marinomonadaceae_g__Marinomonas_s__Marinomonas pollencensis])0.996:0.105773[&&NHX:Sample_counter=:Type_counter=GTDB--2:capture_class_counter=:capture_domain_counter=:capture_family_counter=:capture_genus_counter=:capture_order_counter=:capture_phylum_counter=:capture_species_counter=:evoltype=D:gtdb_class_counter=c__Gammaproteobacteria--2:gtdb_domain_counter=d__Bacteria--2:gtdb_family_counter=f__Marinomonadaceae--2:gtdb_genus_counter=g__Marinomonas--2:gtdb_order_counter=o__Pseudomonadales--2:gtdb_phylum_counter=p__Proteobacteria--2:gtdb_species_counter=s__Marinomonas pollencensis--1||s__Marinomonas sp004352855--1:heptad_counter=MCP-40H--2:lbd_counter=:lca=d__Bacteria:lca_tree=g__Marinomonas:name=N244322:ref_name_counter=],(RS_GCF_003337275.1_protein.faa_NZ_QPJQ01000036.1_3@PF00015_full_PFAM.548.748:0.116648[&&NHX:Type=GTDB:gtdb_class=c__Gammaproteobacteria:gtdb_domain=d__Bacteria:gtdb_family=f__Marinomonadaceae:gtdb_genus=g__Marinomonas:gtdb_order=o__Pseudomonadales:gtdb_phylum=p__Proteobacteria:gtdb_species=s__Marinomonas foliarum:heptad=MCP-40H:species=d__Bacteria_p__Proteobacteria_c__Gammaproteobacteria_o__Pseudomonadales_f__Marinomonadaceae_g__Marinomonas_s__Marinomonas foliarum],(RS_GCF_008122525.1_protein.faa_NZ_VSRV01000001.1_2470@PF00015_full_PFAM.523.747:0.0896754[&&NHX:Type=GTDB:gtdb_class=c__Gammaproteobacteria:gtdb_domain=d__Bacteria:gtdb_family=f__Marinomonadaceae:gtdb_genus=g__Marinomonas:gtdb_order=o__Pseudomonadales:gtdb_phylum=p__Proteobacteria:gtdb_species=s__Marinomonas sp008122525:heptad=MCP-40H:species=d__Bacteria_p__Proteobacteria_c__Gammaproteobacteria_o__Pseudomonadales_f__Marinomonadaceae_g__Marinomonas_s__Marinomonas sp008122525],(RS_GCF_003721245.1_protein.faa_NZ_RIZG01000005.1_36@PF00015_full_PFAM.525.751:0.0875656[&&NHX:Type=GTDB:gtdb_class=c__Gammaproteobacteria:gtdb_domain=d__Bacteria:gtdb_family=f__Marinomonadaceae:gtdb_genus=g__Marinomonas:gtdb_order=o__Pseudomonadales:gtdb_phylum=p__Proteobacteria:gtdb_species=s__Marinomonas hwangdonensis:heptad=MCP-40H:species=d__Bacteria_p__Proteobacteria_c__Gammaproteobacteria_o__Pseudomonadales_f__Marinomonadaceae_g__Marinomonas_s__Marinomonas hwangdonensis],RS_GCF_018145875.1_protein.faa_NZ_JAGSSV010000009.1_46@PF00015_full_PFAM.523.746:0.0654263[&&NHX:Type=GTDB:gtdb_class=c__Gammaproteobacteria:gtdb_domain=d__Bacteria:gtdb_family=f__Marinomonadaceae:gtdb_genus=g__Marinomonas:gtdb_order=o__Pseudomonadales:gtdb_phylum=p__Proteobacteria:gtdb_species=s__Marinomonas sp018145875:heptad=MCP-40H:species=d__Bacteria_p__Proteobacteria_c__Gammaproteobacteria_o__Pseudomonadales_f__Marinomonadaceae_g__Marinomonas_s__Marinomonas sp018145875])0.066:0.0259737[&&NHX:Sample_counter=:Type_counter=GTDB--2:capture_class_counter=:capture_domain_counter=:capture_family_counter=:capture_genus_counter=:capture_order_counter=:capture_phylum_counter=:capture_species_counter=:evoltype=D:gtdb_class_counter=c__Gammaproteobacteria--2:gtdb_domain_counter=d__Bacteria--2:gtdb_family_counter=f__Marinomonadaceae--2:gtdb_genus_counter=g__Marinomonas--2:gtdb_order_counter=o__Pseudomonadales--2:gtdb_phylum_counter=p__Proteobacteria--2:gtdb_species_counter=s__Marinomonas hwangdonensis--1||s__Marinomonas sp018145875--1:heptad_counter=MCP-40H--2:lbd_counter=:lca=d__Bacteria:lca_tree=g__Marinomonas:name=N244327:ref_name_counter=])0.464:0.0317814[&&NHX:Sample_counter=:Type_counter=GTDB--3:capture_class_counter=:capture_domain_counter=:capture_family_counter=:capture_genus_counter=:capture_order_counter=:capture_phylum_counter=:capture_species_counter=:evoltype=D:gtdb_class_counter=c__Gammaproteobacteria--3:gtdb_domain_counter=d__Bacteria--3:gtdb_family_counter=f__Marinomonadaceae--3:gtdb_genus_counter=g__Marinomonas--3:gtdb_order_counter=o__Pseudomonadales--3:gtdb_phylum_counter=p__Proteobacteria--3:gtdb_species_counter=s__Marinomonas hwangdonensis--1||s__Marinomonas sp008122525--1||s__Marinomonas sp018145875--1:heptad_counter=MCP-40H--3:lbd_counter=:lca=d__Bacteria:lca_tree=g__Marinomonas:name=N244328:ref_name_counter=])0.931:0.0497128[&&NHX:Sample_counter=:Type_counter=GTDB--4:capture_class_counter=:capture_domain_counter=:capture_family_counter=:capture_genus_counter=:capture_order_counter=:capture_phylum_counter=:capture_species_counter=:evoltype=D:gtdb_class_counter=c__Gammaproteobacteria--4:gtdb_domain_counter=d__Bacteria--4:gtdb_family_counter=f__Marinomonadaceae--4:gtdb_genus_counter=g__Marinomonas--4:gtdb_order_counter=o__Pseudomonadales--4:gtdb_phylum_counter=p__Proteobacteria--4:gtdb_species_counter=s__Marinomonas foliarum--1||s__Marinomonas hwangdonensis--1||s__Marinomonas sp008122525--1||s__Marinomonas sp018145875--1:heptad_counter=MCP-40H--4:lbd_counter=:lca=d__Bacteria:lca_tree=g__Marinomonas:name=N244329:ref_name_counter=])0.297:0.0189786[&&NHX:Sample_counter=:Type_counter=GTDB--6:capture_class_counter=:capture_domain_counter=:capture_family_counter=:capture_genus_counter=:capture_order_counter=:capture_phylum_counter=:capture_species_counter=:evoltype=D:gtdb_class_counter=c__Gammaproteobacteria--6:gtdb_domain_counter=d__Bacteria--6:gtdb_family_counter=f__Marinomonadaceae--6:gtdb_genus_counter=g__Marinomonas--6:gtdb_order_counter=o__Pseudomonadales--6:gtdb_phylum_counter=p__Proteobacteria--6:gtdb_species_counter=s__Marinomonas foliarum--1||s__Marinomonas hwangdonensis--1||s__Marinomonas pollencensis--1||s__Marinomonas sp004352855--1||s__Marinomonas sp008122525--1||s__Marinomonas sp018145875--1:heptad_counter=MCP-40H--6:lbd_counter=:lca=d__Bacteria:lca_tree=g__Marinomonas:name=N244330:ref_name_counter=])0.963:0.136074[&&NHX:Sample_counter=:Type_counter=GTDB--7:capture_class_counter=:capture_domain_counter=:capture_family_counter=:capture_genus_counter=:capture_order_counter=:capture_phylum_counter=:capture_species_counter=:evoltype=D:gtdb_class_counter=c__Gammaproteobacteria--7:gtdb_domain_counter=d__Bacteria--7:gtdb_family_counter=f__Marinomonadaceae--7:gtdb_genus_counter=g__Marinomonas--7:gtdb_order_counter=o__Pseudomonadales--7:gtdb_phylum_counter=p__Proteobacteria--7:gtdb_species_counter=s__Marinomonas foliarum--1||s__Marinomonas hwangdonensis--1||s__Marinomonas pollencensis--1||s__Marinomonas sp004352855--1||s__Marinomonas sp008122525--1||s__Marinomonas sp016463975--1||s__Marinomonas sp018145875--1:heptad_counter=MCP-40H--7:lbd_counter=:lca=d__Bacteria:lca_tree=g__Marinomonas:name=N244331:ref_name_counter=],((RS_GCF_900089755.1_protein.faa_NZ_FLOC01000017.1_47@PF00015_full_PFAM.304.532:0.170871[&&NHX:Type=GTDB:gtdb_class=c__Gammaproteobacteria:gtdb_domain=d__Bacteria:gtdb_family=f__Marinomonadaceae:gtdb_genus=g__Marinomonas:gtdb_order=o__Pseudomonadales:gtdb_phylum=p__Proteobacteria:gtdb_species=s__Marinomonas aquimarina:heptad=MCP-40H:species=d__Bacteria_p__Proteobacteria_c__Gammaproteobacteria_o__Pseudomonadales_f__Marinomonadaceae_g__Marinomonas_s__Marinomonas aquimarina],RS_GCF_016461785.1_protein.faa_NZ_JAEMUH010000018.1_30@PF00015_full_PFAM.570.755:0.0490513[&&NHX:Type=GTDB:gtdb_class=c__Gammaproteobacteria:gtdb_domain=d__Bacteria:gtdb_family=f__Marinomonadaceae:gtdb_genus=g__Marinomonas:gtdb_order=o__Pseudomonadales:gtdb_phylum=p__Proteobacteria:gtdb_species=s__Marinomonas ostreistagni_A:heptad=MCP-40H:species=d__Bacteria_p__Proteobacteria_c__Gammaproteobacteria_o__Pseudomonadales_f__Marinomonadaceae_g__Marinomonas_s__Marinomonas ostreistagni_A])1:0.352617[&&NHX:Sample_counter=:Type_counter=GTDB--2:capture_class_counter=:capture_domain_counter=:capture_family_counter=:capture_genus_counter=:capture_order_counter=:capture_phylum_counter=:capture_species_counter=:evoltype=D:gtdb_class_counter=c__Gammaproteobacteria--2:gtdb_domain_counter=d__Bacteria--2:gtdb_family_counter=f__Marinomonadaceae--2:gtdb_genus_counter=g__Marinomonas--2:gtdb_order_counter=o__Pseudomonadales--2:gtdb_phylum_counter=p__Proteobacteria--2:gtdb_species_counter=s__Marinomonas aquimarina--1||s__Marinomonas ostreistagni_A--1:heptad_counter=MCP-40H--2:lbd_counter=:lca=d__Bacteria:lca_tree=g__Marinomonas:name=N244334:ref_name_counter=],(GB_GCA_002173415.2_protein.faa_NHNK02000005.1_106@PF00015_full_PFAM.428.653:0.157921[&&NHX:Type=GTDB:gtdb_class=c__Gammaproteobacteria:gtdb_domain=d__Bacteria:gtdb_family=f__Marinomonadaceae:gtdb_genus=g__Marinomonas:gtdb_order=o__Pseudomonadales:gtdb_phylum=p__Proteobacteria:gtdb_species=s__Marinomonas agarivorans:heptad=MCP-40H:species=d__Bacteria_p__Proteobacteria_c__Gammaproteobacteria_o__Pseudomonadales_f__Marinomonadaceae_g__Marinomonas_s__Marinomonas agarivorans],(RS_GCF_014803385.1_protein.faa_NZ_JACYFC010000004.1_154@PF00015_full_PFAM.589.796:0.0903981[&&NHX:Type=GTDB:gtdb_class=c__Gammaproteobacteria:gtdb_domain=d__Bacteria:gtdb_family=f__Marinomonadaceae:gtdb_genus=g__Marinomonas:gtdb_order=o__Pseudomonadales:gtdb_phylum=p__Proteobacteria:gtdb_species=s__Marinomonas colpomeniae:heptad=MCP-40H:species=d__Bacteria_p__Proteobacteria_c__Gammaproteobacteria_o__Pseudomonadales_f__Marinomonadaceae_g__Marinomonas_s__Marinomonas colpomeniae],GB_GCA_002173415.2_protein.faa_NHNK02000005.1_107@PF00015_full_PFAM.554.848:0.122947[&&NHX:Type=GTDB:gtdb_class=c__Gammaproteobacteria:gtdb_domain=d__Bacteria:gtdb_family=f__Marinomonadaceae:gtdb_genus=g__Marinomonas:gtdb_order=o__Pseudomonadales:gtdb_phylum=p__Proteobacteria:gtdb_species=s__Marinomonas agarivorans:heptad=MCP-40H:species=d__Bacteria_p__Proteobacteria_c__Gammaproteobacteria_o__Pseudomonadales_f__Marinomonadaceae_g__Marinomonas_s__Marinomonas agarivorans])0.981:0.117061[&&NHX:Sample_counter=:Type_counter=GTDB--2:capture_class_counter=:capture_domain_counter=:capture_family_counter=:capture_genus_counter=:capture_order_counter=:capture_phylum_counter=:capture_species_counter=:evoltype=D:gtdb_class_counter=c__Gammaproteobacteria--2:gtdb_domain_counter=d__Bacteria--2:gtdb_family_counter=f__Marinomonadaceae--2:gtdb_genus_counter=g__Marinomonas--2:gtdb_order_counter=o__Pseudomonadales--2:gtdb_phylum_counter=p__Proteobacteria--2:gtdb_species_counter=s__Marinomonas agarivorans--1||s__Marinomonas colpomeniae--1:heptad_counter=MCP-40H--2:lbd_counter=:lca=d__Bacteria:lca_tree=g__Marinomonas:name=N244338:ref_name_counter=])0.97:0.142323[&&NHX:Sample_counter=:Type_counter=GTDB--3:capture_class_counter=:capture_domain_counter=:capture_family_counter=:capture_genus_counter=:capture_order_counter=:capture_phylum_counter=:capture_species_counter=:evoltype=D:gtdb_class_counter=c__Gammaproteobacteria--3:gtdb_domain_counter=d__Bacteria--3:gtdb_family_counter=f__Marinomonadaceae--3:gtdb_genus_counter=g__Marinomonas--3:gtdb_order_counter=o__Pseudomonadales--3:gtdb_phylum_counter=p__Proteobacteria--3:gtdb_species_counter=s__Marinomonas agarivorans--2||s__Marinomonas colpomeniae--1:heptad_counter=MCP-40H--3:lbd_counter=:lca=d__Bacteria:lca_tree=g__Marinomonas:name=N244339:ref_name_counter=])0.791:0.0728445[&&NHX:Sample_counter=:Type_counter=GTDB--5:capture_class_counter=:capture_domain_counter=:capture_family_counter=:capture_genus_counter=:capture_order_counter=:capture_phylum_counter=:capture_species_counter=:evoltype=D:gtdb_class_counter=c__Gammaproteobacteria--5:gtdb_domain_counter=d__Bacteria--5:gtdb_family_counter=f__Marinomonadaceae--5:gtdb_genus_counter=g__Marinomonas--5:gtdb_order_counter=o__Pseudomonadales--5:gtdb_phylum_counter=p__Proteobacteria--5:gtdb_species_counter=s__Marinomonas agarivorans--2||s__Marinomonas aquimarina--1||s__Marinomonas colpomeniae--1||s__Marinomonas ostreistagni_A--1:heptad_counter=MCP-40H--5:lbd_counter=:lca=d__Bacteria:lca_tree=g__Marinomonas:name=N244340:ref_name_counter=])0.445:0.0599079[&&NHX:Sample_counter=:Type_counter=GTDB--12:capture_class_counter=:capture_domain_counter=:capture_family_counter=:capture_genus_counter=:capture_order_counter=:capture_phylum_counter=:capture_species_counter=:evoltype=D:gtdb_class_counter=c__Gammaproteobacteria--12:gtdb_domain_counter=d__Bacteria--12:gtdb_family_counter=f__Marinomonadaceae--12:gtdb_genus_counter=g__Marinomonas--12:gtdb_order_counter=o__Pseudomonadales--12:gtdb_phylum_counter=p__Proteobacteria--12:gtdb_species_counter=s__Marinomonas agarivorans--2||s__Marinomonas aquimarina--1||s__Marinomonas colpomeniae--1||s__Marinomonas foliarum--1||s__Marinomonas hwangdonensis--1||s__Marinomonas ostreistagni_A--1||s__Marinomonas pollencensis--1||s__Marinomonas sp004352855--1||s__Marinomonas sp008122525--1||s__Marinomonas sp016463975--1||s__Marinomonas sp018145875--1:heptad_counter=MCP-40H--12:lbd_counter=:lca=d__Bacteria:lca_tree=g__Marinomonas:name=N244341:ref_name_counter=],(410ca582-7db2-4adb-8611-bb65a70e0000_2@MCPsignal.34.63:0.198015[&&NHX:Sample=rhiztom2:Type=capture:capture_class=c__Alphaproteobacteria:capture_domain=d__Bacteria:capture_family=f__Thalassospiraceae:capture_genus=g__Thalassospira:capture_order=o__Rhodospirillales:capture_phylum=p__Proteobacteria:capture_species=s__Thalassospira profundimaris_D:heptad=MCP-24H],RS_GCF_003751625.1_protein.faa_NZ_RJUL01000010.1_121@PF00015_full_PFAM.520.795:0.410798[&&NHX:Type=GTDB:gtdb_class=c__Gammaproteobacteria:gtdb_domain=d__Bacteria:gtdb_family=f__Gallaecimonadaceae:gtdb_genus=g__Gallaecimonas:gtdb_order=o__Enterobacterales:gtdb_phylum=p__Proteobacteria:gtdb_species=s__Gallaecimonas pentaromativorans:heptad=MCP-40H:species=d__Bacteria_p__Proteobacteria_c__Gammaproteobacteria_o__Enterobacterales_f__Gallaecimonadaceae_g__Gallaecimonas_s__Gallaecimonas pentaromativorans])0:1.8e-08[&&NHX:Sample_counter=rhiztom2--1:Type_counter=GTDB--1||capture--1:capture_class_counter=c__Alphaproteobacteria--1:capture_domain_counter=d__Bacteria--1:capture_family_counter=f__Thalassospiraceae--1:capture_genus_counter=g__Thalassospira--1:capture_order_counter=o__Rhodospirillales--1:capture_phylum_counter=p__Proteobacteria--1:capture_species_counter=s__Thalassospira profundimaris_D--1:gtdb_class_counter=c__Gammaproteobacteria--1:gtdb_domain_counter=d__Bacteria--1:gtdb_family_counter=f__Gallaecimonadaceae--1:gtdb_genus_counter=g__Gallaecimonas--1:gtdb_order_counter=o__Enterobacterales--1:gtdb_phylum_counter=p__Proteobacteria--1:gtdb_species_counter=s__Gallaecimonas pentaromativorans--1:heptad_counter=MCP-24H--1||MCP-40H--1:lbd_counter=:lca_tree=s__Gallaecimonas pentaromativorans:name=N244344:ref_name_counter=])1:0.533721[&&NHX:Sample_counter=rhiztom2--1:Type_counter=GTDB--13||capture--1:capture_class_counter=c__Alphaproteobacteria--1:capture_domain_counter=d__Bacteria--1:capture_family_counter=f__Thalassospiraceae--1:capture_genus_counter=g__Thalassospira--1:capture_order_counter=o__Rhodospirillales--1:capture_phylum_counter=p__Proteobacteria--1:capture_species_counter=s__Thalassospira profundimaris_D--1:evoltype=D:gtdb_class_counter=c__Gammaproteobacteria--13:gtdb_domain_counter=d__Bacteria--13:gtdb_family_counter=f__Gallaecimonadaceae--1||f__Marinomonadaceae--12:gtdb_genus_counter=g__Gallaecimonas--1||g__Marinomonas--12:gtdb_order_counter=o__Enterobacterales--1||o__Pseudomonadales--12:gtdb_phylum_counter=p__Proteobacteria--13:gtdb_species_counter=s__Gallaecimonas pentaromativorans--1||s__Marinomonas agarivorans--2||s__Marinomonas aquimarina--1||s__Marinomonas colpomeniae--1||s__Marinomonas foliarum--1||s__Marinomonas hwangdonensis--1||s__Marinomonas ostreistagni_A--1||s__Marinomonas pollencensis--1||s__Marinomonas sp004352855--1||s__Marinomonas sp008122525--1||s__Marinomonas sp016463975--1||s__Marinomonas sp018145875--1:heptad_counter=MCP-24H--1||MCP-40H--13:lbd_counter=:lca=d__Bacteria:lca_tree=g__Marinomonas:name=N244345:ref_name_counter=])0.928:0.169218[&&NHX:Sample_counter=rhiztom2--1:Type_counter=GTDB--16||capture--1:capture_class_counter=c__Alphaproteobacteria--1:capture_domain_counter=d__Bacteria--1:capture_family_counter=f__Thalassospiraceae--1:capture_genus_counter=g__Thalassospira--1:capture_order_counter=o__Rhodospirillales--1:capture_phylum_counter=p__Proteobacteria--1:capture_species_counter=s__Thalassospira profundimaris_D--1:evoltype=D:gtdb_class_counter=c__Gammaproteobacteria--16:gtdb_domain_counter=d__Bacteria--16:gtdb_family_counter=f__Gallaecimonadaceae--1||f__Marinomonadaceae--12||f__Shewanellaceae--3:gtdb_genus_counter=g__Gallaecimonas--1||g__Marinomonas--12||g__Shewanella--3:gtdb_order_counter=o__Enterobacterales--4||o__Pseudomonadales--12:gtdb_phylum_counter=p__Proteobacteria--16:gtdb_species_counter=s__Gallaecimonas pentaromativorans--1||s__Marinomonas agarivorans--2||s__Marinomonas aquimarina--1||s__Marinomonas colpomeniae--1||s__Marinomonas foliarum--1||s__Marinomonas hwangdonensis--1||s__Marinomonas ostreistagni_A--1||s__Marinomonas pollencensis--1||s__Marinomonas sp004352855--1||s__Marinomonas sp008122525--1||s__Marinomonas sp016463975--1||s__Marinomonas sp018145875--1||s__Shewanella psychrophila--1||s__Shewanella sp001957125--1||s__Shewanella sp007004545--1:heptad_counter=MCP-24H--1||MCP-40H--16:lbd_counter=:lca=d__Bacteria:lca_tree=c__Gammaproteobacteria:name=N244346:ref_name_counter=])0.876:0.0668501[&&NHX:Sample_counter=rhizpot1--4||rhiztom1--30||rhiztom2--13||rhiztom3--5:Type_counter=GTDB--18||capture--52:besthit_avg=85.1:besthit_max=85.1:besthit_min=85.1:besthit_std=0:besthit_sum=85.1:bitscore_avg=139.0:bitscore_max=139.0:bitscore_min=139.0:bitscore_std=0:bitscore_sum=139.0:capture_class_counter=c__Alphaproteobacteria--2||c__Clostridia--1||c__Desulfovibrionia--15||c__Desulfuromonadia--3||c__Gammaproteobacteria--29||c__Holophagae--2:capture_domain_counter=d__Bacteria--52:capture_family_counter=f__Acetivibrionaceae--1||f__Aeromonadaceae--5||f__Beijerinckiaceae--1||f__Desulfovibrionaceae--15||f__Geobacteraceae--2||f__Halorhodospiraceae--1||f__Holophagaceae--2||f__Pseudomonadaceae--21||f__S144-34--1||f__SZUA-540--1||f__Thalassospiraceae--1||f__Vibrionaceae--1:capture_genus_counter=g__Aeromonas--5||g__Alkalilimnicola--1||g__Geomonas--2||g__Geothrix--2||g__Herbivorax--1||g__Methylobacterium--1||g__Photobacterium--1||g__Pseudomonas_E--20||g__Pseudomonas_F--1||g__S144-34--1||g__SZUA-540--1||g__Solidesulfovibrio--15||g__Thalassospira--1:capture_order_counter=o__Acetivibrionales--1||o__Desulfovibrionales--15||o__Desulfuromonadales--1||o__Enterobacterales--6||o__Geobacterales--2||o__Holophagales--2||o__Nitrococcales--1||o__Pseudomonadales--21||o__Rhizobiales--1||o__Rhodospirillales--1||o__S144-34--1:capture_phylum_counter=p__Acidobacteriota--2||p__Desulfobacterota--3||p__Desulfobacterota_I--15||p__Firmicutes_A--1||p__Proteobacteria--31:capture_species_counter=s__Aeromonas fluvialis--5||s__Alkalilimnicola ehrlichii--1||s__Geomonas anaerohicana--2||s__Geothrix sp903927605--2||s__Herbivorax saccincola--1||s__Methylobacterium fujisawaense--1||s__Photobacterium sanctipauli--1||s__Pseudomonas_E benzenivorans--16||s__Pseudomonas_E canadensis--1||s__Pseudomonas_E cerasi--1||s__Pseudomonas_E entomophila_B--1||s__Pseudomonas_E sp001422615--1||s__Pseudomonas_F sp014700075--1||s__S144-34 sp015494165--1||s__SZUA-540 sp009731355--1||s__Solidesulfovibrio magneticus_A--15||s__Thalassospira profundimaris_D--1:evalue_avg=5.03e-43:evalue_max=5.03e-43:evalue_min=5.03e-43:evalue_std=0:evalue_sum=5.03e-43:gapopen_avg=1.0:gapopen_max=1.0:gapopen_min=1.0:gapopen_std=0:gapopen_sum=1.0:gtdb_class_counter=c__Clostridia--2||c__Gammaproteobacteria--16:gtdb_domain_counter=d__Bacteria--18:gtdb_family_counter=f__Gallaecimonadaceae--1||f__Marinomonadaceae--12||f__Shewanellaceae--3||f__Sporanaerobacteraceae--2:gtdb_genus_counter=g__Anaerosalibacter--2||g__Gallaecimonas--1||g__Marinomonas--12||g__Shewanella--3:gtdb_order_counter=o__Enterobacterales--4||o__Pseudomonadales--12||o__Tissierellales--2:gtdb_phylum_counter=p__Firmicutes_A--2||p__Proteobacteria--16:gtdb_species_counter=s__Anaerosalibacter bizertensis--1||s__Anaerosalibacter massiliensis--1||s__Gallaecimonas pentaromativorans--1||s__Marinomonas agarivorans--2||s__Marinomonas aquimarina--1||s__Marinomonas colpomeniae--1||s__Marinomonas foliarum--1||s__Marinomonas hwangdonensis--1||s__Marinomonas ostreistagni_A--1||s__Marinomonas pollencensis--1||s__Marinomonas sp004352855--1||s__Marinomonas sp008122525--1||s__Marinomonas sp016463975--1||s__Marinomonas sp018145875--1||s__Shewanella psychrophila--1||s__Shewanella sp001957125--1||s__Shewanella sp007004545--1:heptad_counter=MCP-24H--1||MCP-40H--65||MCP-44H--4:lbd_counter=:lca_tree=d__Bacteria:length_avg=94.0:length_max=94.0:length_min=94.0:length_std=0:length_sum=94.0:mismatch_avg=13.0:mismatch_max=13.0:mismatch_min=13.0:mismatch_std=0:mismatch_sum=13.0:name=N244347:qcovhsp_avg=100.0:qcovhsp_max=100.0:qcovhsp_min=100.0:qcovhsp_std=0:qcovhsp_sum=100.0:qend_avg=93.0:qend_max=93.0:qend_min=93.0:qend_std=0:qend_sum=93.0:qstart_avg=1.0:qstart_max=1.0:qstart_min=1.0:qstart_std=0:qstart_sum=1.0:ref_name_counter=GB_GCA_004010935.1_protein.faa_CP026511.1_1394@PF00015_full_PFAM.441.618--1:scovhsp_avg=53.1:scovhsp_max=53.1:scovhsp_min=53.1:scovhsp_std=0:scovhsp_sum=53.1:send_avg=142.0:send_max=142.0:send_min=142.0:send_std=0:send_sum=142.0:sstart_avg=49.0:sstart_max=49.0:sstart_min=49.0:sstart_std=0:sstart_sum=49.0])0.404:0.0309781[&&NHX:Sample_counter=rhizpot1--5||rhiztom1--30||rhiztom2--13||rhiztom3--6:Type_counter=GTDB--18||capture--54:besthit_avg=85.1:besthit_max=85.1:besthit_min=85.1:besthit_std=0:besthit_sum=85.1:bitscore_avg=139.0:bitscore_max=139.0:bitscore_min=139.0:bitscore_std=0:bitscore_sum=139.0:capture_class_counter=c__Alphaproteobacteria--2||c__Clostridia--1||c__Desulfovibrionia--16||c__Desulfuromonadia--3||c__Gammaproteobacteria--30||c__Holophagae--2:capture_domain_counter=d__Bacteria--54:capture_family_counter=f__Acetivibrionaceae--1||f__Aeromonadaceae--5||f__Beijerinckiaceae--1||f__Desulfovibrionaceae--16||f__Geobacteraceae--2||f__Halorhodospiraceae--1||f__Holophagaceae--2||f__Pseudomonadaceae--22||f__S144-34--1||f__SZUA-540--1||f__Thalassospiraceae--1||f__Vibrionaceae--1:capture_genus_counter=g__Aeromonas--5||g__Alkalilimnicola--1||g__Geomonas--2||g__Geothrix--2||g__Herbivorax--1||g__Methylobacterium--1||g__Photobacterium--1||g__Pseudodesulfovibrio--1||g__Pseudomonas_E--21||g__Pseudomonas_F--1||g__S144-34--1||g__SZUA-540--1||g__Solidesulfovibrio--15||g__Thalassospira--1:capture_order_counter=o__Acetivibrionales--1||o__Desulfovibrionales--16||o__Desulfuromonadales--1||o__Enterobacterales--6||o__Geobacterales--2||o__Holophagales--2||o__Nitrococcales--1||o__Pseudomonadales--22||o__Rhizobiales--1||o__Rhodospirillales--1||o__S144-34--1:capture_phylum_counter=p__Acidobacteriota--2||p__Desulfobacterota--3||p__Desulfobacterota_I--16||p__Firmicutes_A--1||p__Proteobacteria--32:capture_species_counter=s__Aeromonas fluvialis--5||s__Alkalilimnicola ehrlichii--1||s__Geomonas anaerohicana--2||s__Geothrix sp903927605--2||s__Herbivorax saccincola--1||s__Methylobacterium fujisawaense--1||s__Photobacterium sanctipauli--1||s__Pseudodesulfovibrio mercurii--1||s__Pseudomonas_E benzenivorans--16||s__Pseudomonas_E canadensis--1||s__Pseudomonas_E cerasi--1||s__Pseudomonas_E entomophila_B--1||s__Pseudomonas_E hunanensis--1||s__Pseudomonas_E sp001422615--1||s__Pseudomonas_F sp014700075--1||s__S144-34 sp015494165--1||s__SZUA-540 sp009731355--1||s__Solidesulfovibrio magneticus_A--15||s__Thalassospira profundimaris_D--1:evalue_avg=5.03e-43:evalue_max=5.03e-43:evalue_min=5.03e-43:evalue_std=0:evalue_sum=5.03e-43:gapopen_avg=1.0:gapopen_max=1.0:gapopen_min=1.0:gapopen_std=0:gapopen_sum=1.0:gtdb_class_counter=c__Clostridia--2||c__Gammaproteobacteria--16:gtdb_domain_counter=d__Bacteria--18:gtdb_family_counter=f__Gallaecimonadaceae--1||f__Marinomonadaceae--12||f__Shewanellaceae--3||f__Sporanaerobacteraceae--2:gtdb_genus_counter=g__Anaerosalibacter--2||g__Gallaecimonas--1||g__Marinomonas--12||g__Shewanella--3:gtdb_order_counter=o__Enterobacterales--4||o__Pseudomonadales--12||o__Tissierellales--2:gtdb_phylum_counter=p__Firmicutes_A--2||p__Proteobacteria--16:gtdb_species_counter=s__Anaerosalibacter bizertensis--1||s__Anaerosalibacter massiliensis--1||s__Gallaecimonas pentaromativorans--1||s__Marinomonas agarivorans--2||s__Marinomonas aquimarina--1||s__Marinomonas colpomeniae--1||s__Marinomonas foliarum--1||s__Marinomonas hwangdonensis--1||s__Marinomonas ostreistagni_A--1||s__Marinomonas pollencensis--1||s__Marinomonas sp004352855--1||s__Marinomonas sp008122525--1||s__Marinomonas sp016463975--1||s__Marinomonas sp018145875--1||s__Shewanella psychrophila--1||s__Shewanella sp001957125--1||s__Shewanella sp007004545--1:heptad_counter=MCP-24H--1||MCP-40H--67||MCP-44H--4:lbd_counter=:lca_tree=d__Bacteria:length_avg=94.0:length_max=94.0:length_min=94.0:length_std=0:length_sum=94.0:mismatch_avg=13.0:mismatch_max=13.0:mismatch_min=13.0:mismatch_std=0:mismatch_sum=13.0:name=N244348:qcovhsp_avg=100.0:qcovhsp_max=100.0:qcovhsp_min=100.0:qcovhsp_std=0:qcovhsp_sum=100.0:qend_avg=93.0:qend_max=93.0:qend_min=93.0:qend_std=0:qend_sum=93.0:qstart_avg=1.0:qstart_max=1.0:qstart_min=1.0:qstart_std=0:qstart_sum=1.0:ref_name_counter=GB_GCA_004010935.1_protein.faa_CP026511.1_1394@PF00015_full_PFAM.441.618--1:scovhsp_avg=53.1:scovhsp_max=53.1:scovhsp_min=53.1:scovhsp_std=0:scovhsp_sum=53.1:send_avg=142.0:send_max=142.0:send_min=142.0:send_std=0:send_sum=142.0:sstart_avg=49.0:sstart_max=49.0:sstart_min=49.0:sstart_std=0:sstart_sum=49.0])0:1.3e-08[&&NHX:Sample_counter=rhizpot1--5||rhiztom1--31||rhiztom2--14||rhiztom3--6:Type_counter=GTDB--18||capture--56:besthit_avg=85.1:besthit_max=85.1:besthit_min=85.1:besthit_std=0:besthit_sum=85.1:bitscore_avg=139.0:bitscore_max=139.0:bitscore_min=139.0:bitscore_std=0:bitscore_sum=139.0:capture_class_counter=c__Alphaproteobacteria--2||c__Clostridia--1||c__Desulfovibrionia--16||c__Desulfuromonadia--5||c__Gammaproteobacteria--30||c__Holophagae--2:capture_domain_counter=d__Bacteria--56:capture_family_counter=f__Acetivibrionaceae--1||f__Aeromonadaceae--5||f__Beijerinckiaceae--1||f__Desulfovibrionaceae--16||f__Geobacteraceae--4||f__Halorhodospiraceae--1||f__Holophagaceae--2||f__Pseudomonadaceae--22||f__S144-34--1||f__SZUA-540--1||f__Thalassospiraceae--1||f__Vibrionaceae--1:capture_genus_counter=g__Aeromonas--5||g__Alkalilimnicola--1||g__Geomonas--4||g__Geothrix--2||g__Herbivorax--1||g__Methylobacterium--1||g__Photobacterium--1||g__Pseudodesulfovibrio--1||g__Pseudomonas_E--21||g__Pseudomonas_F--1||g__S144-34--1||g__SZUA-540--1||g__Solidesulfovibrio--15||g__Thalassospira--1:capture_order_counter=o__Acetivibrionales--1||o__Desulfovibrionales--16||o__Desulfuromonadales--1||o__Enterobacterales--6||o__Geobacterales--4||o__Holophagales--2||o__Nitrococcales--1||o__Pseudomonadales--22||o__Rhizobiales--1||o__Rhodospirillales--1||o__S144-34--1:capture_phylum_counter=p__Acidobacteriota--2||p__Desulfobacterota--5||p__Desulfobacterota_I--16||p__Firmicutes_A--1||p__Proteobacteria--32:capture_species_counter=s__Aeromonas fluvialis--5||s__Alkalilimnicola ehrlichii--1||s__Geomonas anaerohicana--4||s__Geothrix sp903927605--2||s__Herbivorax saccincola--1||s__Methylobacterium fujisawaense--1||s__Photobacterium sanctipauli--1||s__Pseudodesulfovibrio mercurii--1||s__Pseudomonas_E benzenivorans--16||s__Pseudomonas_E canadensis--1||s__Pseudomonas_E cerasi--1||s__Pseudomonas_E entomophila_B--1||s__Pseudomonas_E hunanensis--1||s__Pseudomonas_E sp001422615--1||s__Pseudomonas_F sp014700075--1||s__S144-34 sp015494165--1||s__SZUA-540 sp009731355--1||s__Solidesulfovibrio magneticus_A--15||s__Thalassospira profundimaris_D--1:evalue_avg=5.03e-43:evalue_max=5.03e-43:evalue_min=5.03e-43:evalue_std=0:evalue_sum=5.03e-43:gapopen_avg=1.0:gapopen_max=1.0:gapopen_min=1.0:gapopen_std=0:gapopen_sum=1.0:gtdb_class_counter=c__Clostridia--2||c__Gammaproteobacteria--16:gtdb_domain_counter=d__Bacteria--18:gtdb_family_counter=f__Gallaecimonadaceae--1||f__Marinomonadaceae--12||f__Shewanellaceae--3||f__Sporanaerobacteraceae--2:gtdb_genus_counter=g__Anaerosalibacter--2||g__Gallaecimonas--1||g__Marinomonas--12||g__Shewanella--3:gtdb_order_counter=o__Enterobacterales--4||o__Pseudomonadales--12||o__Tissierellales--2:gtdb_phylum_counter=p__Firmicutes_A--2||p__Proteobacteria--16:gtdb_species_counter=s__Anaerosalibacter bizertensis--1||s__Anaerosalibacter massiliensis--1||s__Gallaecimonas pentaromativorans--1||s__Marinomonas agarivorans--2||s__Marinomonas aquimarina--1||s__Marinomonas colpomeniae--1||s__Marinomonas foliarum--1||s__Marinomonas hwangdonensis--1||s__Marinomonas ostreistagni_A--1||s__Marinomonas pollencensis--1||s__Marinomonas sp004352855--1||s__Marinomonas sp008122525--1||s__Marinomonas sp016463975--1||s__Marinomonas sp018145875--1||s__Shewanella psychrophila--1||s__Shewanella sp001957125--1||s__Shewanella sp007004545--1:heptad_counter=MCP-24H--1||MCP-40H--69||MCP-44H--4:lbd_counter=:lca_tree=d__Bacteria:length_avg=94.0:length_max=94.0:length_min=94.0:length_std=0:length_sum=94.0:mismatch_avg=13.0:mismatch_max=13.0:mismatch_min=13.0:mismatch_std=0:mismatch_sum=13.0:name=N244349:qcovhsp_avg=100.0:qcovhsp_max=100.0:qcovhsp_min=100.0:qcovhsp_std=0:qcovhsp_sum=100.0:qend_avg=93.0:qend_max=93.0:qend_min=93.0:qend_std=0:qend_sum=93.0:qstart_avg=1.0:qstart_max=1.0:qstart_min=1.0:qstart_std=0:qstart_sum=1.0:ref_name_counter=GB_GCA_004010935.1_protein.faa_CP026511.1_1394@PF00015_full_PFAM.441.618--1:scovhsp_avg=53.1:scovhsp_max=53.1:scovhsp_min=53.1:scovhsp_std=0:scovhsp_sum=53.1:send_avg=142.0:send_max=142.0:send_min=142.0:send_std=0:send_sum=142.0:sstart_avg=49.0:sstart_max=49.0:sstart_min=49.0:sstart_std=0:sstart_sum=49.0],e78a139b-d491-4e39-ab85-62540965a60e_1@MCPsignal.112.162:5e-09[&&NHX:Sample=rhiztom1:Type=capture:capture_class=c__Alphaproteobacteria:capture_domain=d__Bacteria:capture_family=f__Beijerinckiaceae:capture_genus=g__Methylobacterium:capture_order=o__Rhizobiales:capture_phylum=p__Proteobacteria:capture_species=s__Methylobacterium fujisawaense:heptad=MCP-40H])0.443:1.3e-08[&&NHX:Sample_counter=rhizpot1--5||rhiztom1--32||rhiztom2--14||rhiztom3--6:Type_counter=GTDB--18||capture--57:besthit_avg=85.1:besthit_max=85.1:besthit_min=85.1:besthit_std=0:besthit_sum=85.1:bitscore_avg=139.0:bitscore_max=139.0:bitscore_min=139.0:bitscore_std=0:bitscore_sum=139.0:capture_class_counter=c__Alphaproteobacteria--3||c__Clostridia--1||c__Desulfovibrionia--16||c__Desulfuromonadia--5||c__Gammaproteobacteria--30||c__Holophagae--2:capture_domain_counter=d__Bacteria--57:capture_family_counter=f__Acetivibrionaceae--1||f__Aeromonadaceae--5||f__Beijerinckiaceae--2||f__Desulfovibrionaceae--16||f__Geobacteraceae--4||f__Halorhodospiraceae--1||f__Holophagaceae--2||f__Pseudomonadaceae--22||f__S144-34--1||f__SZUA-540--1||f__Thalassospiraceae--1||f__Vibrionaceae--1:capture_genus_counter=g__Aeromonas--5||g__Alkalilimnicola--1||g__Geomonas--4||g__Geothrix--2||g__Herbivorax--1||g__Methylobacterium--2||g__Photobacterium--1||g__Pseudodesulfovibrio--1||g__Pseudomonas_E--21||g__Pseudomonas_F--1||g__S144-34--1||g__SZUA-540--1||g__Solidesulfovibrio--15||g__Thalassospira--1:capture_order_counter=o__Acetivibrionales--1||o__Desulfovibrionales--16||o__Desulfuromonadales--1||o__Enterobacterales--6||o__Geobacterales--4||o__Holophagales--2||o__Nitrococcales--1||o__Pseudomonadales--22||o__Rhizobiales--2||o__Rhodospirillales--1||o__S144-34--1:capture_phylum_counter=p__Acidobacteriota--2||p__Desulfobacterota--5||p__Desulfobacterota_I--16||p__Firmicutes_A--1||p__Proteobacteria--33:capture_species_counter=s__Aeromonas fluvialis--5||s__Alkalilimnicola ehrlichii--1||s__Geomonas anaerohicana--4||s__Geothrix sp903927605--2||s__Herbivorax saccincola--1||s__Methylobacterium fujisawaense--2||s__Photobacterium sanctipauli--1||s__Pseudodesulfovibrio mercurii--1||s__Pseudomonas_E benzenivorans--16||s__Pseudomonas_E canadensis--1||s__Pseudomonas_E cerasi--1||s__Pseudomonas_E entomophila_B--1||s__Pseudomonas_E hunanensis--1||s__Pseudomonas_E sp001422615--1||s__Pseudomonas_F sp014700075--1||s__S144-34 sp015494165--1||s__SZUA-540 sp009731355--1||s__Solidesulfovibrio magneticus_A--15||s__Thalassospira profundimaris_D--1:evalue_avg=5.03e-43:evalue_max=5.03e-43:evalue_min=5.03e-43:evalue_std=0:evalue_sum=5.03e-43:gapopen_avg=1.0:gapopen_max=1.0:gapopen_min=1.0:gapopen_std=0:gapopen_sum=1.0:gtdb_class_counter=c__Clostridia--2||c__Gammaproteobacteria--16:gtdb_domain_counter=d__Bacteria--18:gtdb_family_counter=f__Gallaecimonadaceae--1||f__Marinomonadaceae--12||f__Shewanellaceae--3||f__Sporanaerobacteraceae--2:gtdb_genus_counter=g__Anaerosalibacter--2||g__Gallaecimonas--1||g__Marinomonas--12||g__Shewanella--3:gtdb_order_counter=o__Enterobacterales--4||o__Pseudomonadales--12||o__Tissierellales--2:gtdb_phylum_counter=p__Firmicutes_A--2||p__Proteobacteria--16:gtdb_species_counter=s__Anaerosalibacter bizertensis--1||s__Anaerosalibacter massiliensis--1||s__Gallaecimonas pentaromativorans--1||s__Marinomonas agarivorans--2||s__Marinomonas aquimarina--1||s__Marinomonas colpomeniae--1||s__Marinomonas foliarum--1||s__Marinomonas hwangdonensis--1||s__Marinomonas ostreistagni_A--1||s__Marinomonas pollencensis--1||s__Marinomonas sp004352855--1||s__Marinomonas sp008122525--1||s__Marinomonas sp016463975--1||s__Marinomonas sp018145875--1||s__Shewanella psychrophila--1||s__Shewanella sp001957125--1||s__Shewanella sp007004545--1:heptad_counter=MCP-24H--1||MCP-40H--70||MCP-44H--4:lbd_counter=:lca_tree=d__Bacteria:length_avg=94.0:length_max=94.0:length_min=94.0:length_std=0:length_sum=94.0:mismatch_avg=13.0:mismatch_max=13.0:mismatch_min=13.0:mismatch_std=0:mismatch_sum=13.0:name=N244351:qcovhsp_avg=100.0:qcovhsp_max=100.0:qcovhsp_min=100.0:qcovhsp_std=0:qcovhsp_sum=100.0:qend_avg=93.0:qend_max=93.0:qend_min=93.0:qend_std=0:qend_sum=93.0:qstart_avg=1.0:qstart_max=1.0:qstart_min=1.0:qstart_std=0:qstart_sum=1.0:ref_name_counter=GB_GCA_004010935.1_protein.faa_CP026511.1_1394@PF00015_full_PFAM.441.618--1:scovhsp_avg=53.1:scovhsp_max=53.1:scovhsp_min=53.1:scovhsp_std=0:scovhsp_sum=53.1:send_avg=142.0:send_max=142.0:send_min=142.0:send_std=0:send_sum=142.0:sstart_avg=49.0:sstart_max=49.0:sstart_min=49.0:sstart_std=0:sstart_sum=49.0])0.437:1.3e-08[&&NHX:Sample_counter=rhizpot1--5||rhiztom1--34||rhiztom2--15||rhiztom3--6:Type_counter=GTDB--18||capture--60:besthit_avg=85.1:besthit_max=85.1:besthit_min=85.1:besthit_std=0:besthit_sum=85.1:bitscore_avg=139.0:bitscore_max=139.0:bitscore_min=139.0:bitscore_std=0:bitscore_sum=139.0:capture_class_counter=c__Alphaproteobacteria--4||c__Clostridia--1||c__Desulfovibrionia--16||c__Desulfuromonadia--5||c__Gammaproteobacteria--32||c__Holophagae--2:capture_domain_counter=d__Bacteria--60:capture_family_counter=f__Acetivibrionaceae--1||f__Aeromonadaceae--6||f__Beijerinckiaceae--2||f__Desulfovibrionaceae--16||f__Geobacteraceae--4||f__Halorhodospiraceae--1||f__Holophagaceae--2||f__Pseudomonadaceae--23||f__Rhodospirillaceae--1||f__S144-34--1||f__SZUA-540--1||f__Thalassospiraceae--1||f__Vibrionaceae--1:capture_genus_counter=g__Aeromonas--6||g__Alkalilimnicola--1||g__Alpha-05--1||g__Geomonas--4||g__Geothrix--2||g__Herbivorax--1||g__Methylobacterium--2||g__Photobacterium--1||g__Pseudodesulfovibrio--1||g__Pseudomonas_E--21||g__Pseudomonas_F--2||g__S144-34--1||g__SZUA-540--1||g__Solidesulfovibrio--15||g__Thalassospira--1:capture_order_counter=o__Acetivibrionales--1||o__Desulfovibrionales--16||o__Desulfuromonadales--1||o__Enterobacterales--7||o__Geobacterales--4||o__Holophagales--2||o__Nitrococcales--1||o__Pseudomonadales--23||o__Rhizobiales--2||o__Rhodospirillales--2||o__S144-34--1:capture_phylum_counter=p__Acidobacteriota--2||p__Desulfobacterota--5||p__Desulfobacterota_I--16||p__Firmicutes_A--1||p__Proteobacteria--36:capture_species_counter=s__Aeromonas fluvialis--6||s__Alkalilimnicola ehrlichii--1||s__Alpha-05 sp002307145--1||s__Geomonas anaerohicana--4||s__Geothrix sp903927605--2||s__Herbivorax saccincola--1||s__Methylobacterium fujisawaense--2||s__Photobacterium sanctipauli--1||s__Pseudodesulfovibrio mercurii--1||s__Pseudomonas_E benzenivorans--16||s__Pseudomonas_E canadensis--1||s__Pseudomonas_E cerasi--1||s__Pseudomonas_E entomophila_B--1||s__Pseudomonas_E hunanensis--1||s__Pseudomonas_E sp001422615--1||s__Pseudomonas_F sp014700075--2||s__S144-34 sp015494165--1||s__SZUA-540 sp009731355--1||s__Solidesulfovibrio magneticus_A--15||s__Thalassospira profundimaris_D--1:evalue_avg=5.03e-43:evalue_max=5.03e-43:evalue_min=5.03e-43:evalue_std=0:evalue_sum=5.03e-43:gapopen_avg=1.0:gapopen_max=1.0:gapopen_min=1.0:gapopen_std=0:gapopen_sum=1.0:gtdb_class_counter=c__Clostridia--2||c__Gammaproteobacteria--16:gtdb_domain_counter=d__Bacteria--18:gtdb_family_counter=f__Gallaecimonadaceae--1||f__Marinomonadaceae--12||f__Shewanellaceae--3||f__Sporanaerobacteraceae--2:gtdb_genus_counter=g__Anaerosalibacter--2||g__Gallaecimonas--1||g__Marinomonas--12||g__Shewanella--3:gtdb_order_counter=o__Enterobacterales--4||o__Pseudomonadales--12||o__Tissierellales--2:gtdb_phylum_counter=p__Firmicutes_A--2||p__Proteobacteria--16:gtdb_species_counter=s__Anaerosalibacter bizertensis--1||s__Anaerosalibacter massiliensis--1||s__Gallaecimonas pentaromativorans--1||s__Marinomonas agarivorans--2||s__Marinomonas aquimarina--1||s__Marinomonas colpomeniae--1||s__Marinomonas foliarum--1||s__Marinomonas hwangdonensis--1||s__Marinomonas ostreistagni_A--1||s__Marinomonas pollencensis--1||s__Marinomonas sp004352855--1||s__Marinomonas sp008122525--1||s__Marinomonas sp016463975--1||s__Marinomonas sp018145875--1||s__Shewanella psychrophila--1||s__Shewanella sp001957125--1||s__Shewanella sp007004545--1:heptad_counter=MCP-24H--1||MCP-40H--73||MCP-44H--4:lbd_counter=:lca_tree=d__Bacteria:length_avg=94.0:length_max=94.0:length_min=94.0:length_std=0:length_sum=94.0:mismatch_avg=13.0:mismatch_max=13.0:mismatch_min=13.0:mismatch_std=0:mismatch_sum=13.0:name=N244352:qcovhsp_avg=100.0:qcovhsp_max=100.0:qcovhsp_min=100.0:qcovhsp_std=0:qcovhsp_sum=100.0:qend_avg=93.0:qend_max=93.0:qend_min=93.0:qend_std=0:qend_sum=93.0:qstart_avg=1.0:qstart_max=1.0:qstart_min=1.0:qstart_std=0:qstart_sum=1.0:ref_name_counter=GB_GCA_004010935.1_protein.faa_CP026511.1_1394@PF00015_full_PFAM.441.618--1:scovhsp_avg=53.1:scovhsp_max=53.1:scovhsp_min=53.1:scovhsp_std=0:scovhsp_sum=53.1:send_avg=142.0:send_max=142.0:send_min=142.0:send_std=0:send_sum=142.0:sstart_avg=49.0:sstart_max=49.0:sstart_min=49.0:sstart_std=0:sstart_sum=49.0],((a9d7a85f-14e0-4f16-aa00-c11725471327_3@MCPsignal.36.90:5e-09[&&NHX:Sample=rhiztom1:Type=capture:capture_class=c__Desulfovibrionia:capture_domain=d__Bacteria:capture_family=f__Desulfovibrionaceae:capture_genus=g__Solidesulfovibrio:capture_order=o__Desulfovibrionales:capture_phylum=p__Desulfobacterota_I:capture_species=s__Solidesulfovibrio magneticus_A:heptad=MCP-40H],((((4827f3c8-7758-4add-bc4e-a38ebc60d3bf_4@MCPsignal.147.245:0.0130831[&&NHX:Sample=rhiztom1:Type=capture:capture_class=c__Alphaproteobacteria:capture_domain=d__Bacteria:capture_family=f__Cohaesibacteraceae:capture_genus=g__Cohaesibacter:capture_order=o__Rhizobiales:capture_phylum=p__Proteobacteria:capture_species=s__Cohaesibacter intestini:heptad=MCP-40H],((cba7beb2-1e73-4930-b34f-5eed24a66b90_5@MCPsignal.46.98:0[&&NHX:Sample=rhiztom2:Type=capture:capture_class=c__Desulfuromonadia:capture_domain=d__Bacteria:capture_family=f__Geobacteraceae:capture_genus=g__Geomonas:capture_order=o__Geobacterales:capture_phylum=p__Desulfobacterota:capture_species=s__Geomonas anaerohicana:heptad=MCP-40H],2bf12a13-9292-5a9b-a925-c95f4313dda5_6@MCPsignal.43.95:0[&&NHX:Sample=rhiztom3:Type=capture:capture_class=c__Desulfuromonadia:capture_domain=d__Bacteria:capture_family=f__Geobacteraceae:capture_genus=g__Geomonas:capture_order=o__Geobacterales:capture_phylum=p__Desulfobacterota:capture_species=s__Geomonas anaerohicana:heptad=MCP-40H]):5e-09[&&NHX:Sample_counter=rhiztom2--1||rhiztom3--1:Type_counter=capture--2:capture_class_counter=c__Desulfuromonadia--2:capture_domain_counter=d__Bacteria--2:capture_family_counter=f__Geobacteraceae--2:capture_genus_counter=g__Geomonas--2:capture_order_counter=o__Geobacterales--2:capture_phylum_counter=p__Desulfobacterota--2:capture_species_counter=s__Geomonas anaerohicana--2:gtdb_class_counter=:gtdb_domain_counter=:gtdb_family_counter=:gtdb_genus_counter=:gtdb_order_counter=:gtdb_phylum_counter=:gtdb_species_counter=:heptad_counter=MCP-40H--2:lbd_counter=:name=N244357:ref_name_counter=],(b544fa5a-3e70-4fd9-9c2d-5fc0c4067027_6@MCPsignal.77.126:0.01961[&&NHX:Sample=rhiztom2:Type=capture:capture_class=c__Gammaproteobacteria:capture_domain=d__Bacteria:capture_family=f__Halorhodospiraceae:capture_genus=g__Alkalilimnicola:capture_order=o__Nitrococcales:capture_phylum=p__Proteobacteria:capture_species=s__Alkalilimnicola ehrlichii:heptad=MCP-40H],(0fcab1cf-f659-47e8-b73b-29de974ad5b4_6@MCPsignal.32.82:5e-09[&&NHX:Sample=rhiztom3:Type=capture:capture_class=c__Gammaproteobacteria:capture_domain=d__Bacteria:capture_family=f__Halorhodospiraceae:capture_genus=g__Alkalilimnicola:capture_order=o__Nitrococcales:capture_phylum=p__Proteobacteria:capture_species=s__Alkalilimnicola ehrlichii:heptad=MCP-40H],(8482a1ed-a232-4d81-b680-091e11cc24c2_6@MCPsignal.115.166:0[&&NHX:Sample=rhiztom1:Type=capture:capture_class=c__Desulfuromonadia:capture_domain=d__Bacteria:capture_family=f__Geobacteraceae:capture_genus=g__Geomonas:capture_order=o__Geobacterales:capture_phylum=p__Desulfobacterota:capture_species=s__Geomonas anaerohicana:heptad=MCP-40H],57357e12-7708-47e9-a7b0-58a1e16ea094_6@MCPsignal.237.288:0[&&NHX:Sample=rhiztom1:Type=capture:capture_class=c__Desulfuromonadia:capture_domain=d__Bacteria:capture_family=f__Geobacteraceae:capture_genus=g__Geomonas:capture_order=o__Geobacterales:capture_phylum=p__Desulfobacterota:capture_species=s__Geomonas anaerohicana:heptad=MCP-40H]):5e-09[&&NHX:Sample_counter=rhiztom1--2:Type_counter=capture--2:capture_class_counter=c__Desulfuromonadia--2:capture_domain_counter=d__Bacteria--2:capture_family_counter=f__Geobacteraceae--2:capture_genus_counter=g__Geomonas--2:capture_order_counter=o__Geobacterales--2:capture_phylum_counter=p__Desulfobacterota--2:capture_species_counter=s__Geomonas anaerohicana--2:gtdb_class_counter=:gtdb_domain_counter=:gtdb_family_counter=:gtdb_genus_counter=:gtdb_order_counter=:gtdb_phylum_counter=:gtdb_species_counter=:heptad_counter=MCP-40H--2:lbd_counter=:name=N244362:ref_name_counter=])0.479:6e-09[&&NHX:Sample_counter=rhiztom1--2||rhiztom3--1:Type_counter=capture--3:capture_class_counter=c__Desulfuromonadia--2||c__Gammaproteobacteria--1:capture_domain_counter=d__Bacteria--3:capture_family_counter=f__Geobacteraceae--2||f__Halorhodospiraceae--1:capture_genus_counter=g__Alkalilimnicola--1||g__Geomonas--2:capture_order_counter=o__Geobacterales--2||o__Nitrococcales--1:capture_phylum_counter=p__Desulfobacterota--2||p__Proteobacteria--1:capture_species_counter=s__Alkalilimnicola ehrlichii--1||s__Geomonas anaerohicana--2:gtdb_class_counter=:gtdb_domain_counter=:gtdb_family_counter=:gtdb_genus_counter=:gtdb_order_counter=:gtdb_phylum_counter=:gtdb_species_counter=:heptad_counter=MCP-40H--3:lbd_counter=:name=N244363:ref_name_counter=])0:5e-09[&&NHX:Sample_counter=rhiztom1--2||rhiztom2--1||rhiztom3--1:Type_counter=capture--4:capture_class_counter=c__Desulfuromonadia--2||c__Gammaproteobacteria--2:capture_domain_counter=d__Bacteria--4:capture_family_counter=f__Geobacteraceae--2||f__Halorhodospiraceae--2:capture_genus_counter=g__Alkalilimnicola--2||g__Geomonas--2:capture_order_counter=o__Geobacterales--2||o__Nitrococcales--2:capture_phylum_counter=p__Desulfobacterota--2||p__Proteobacteria--2:capture_species_counter=s__Alkalilimnicola ehrlichii--2||s__Geomonas anaerohicana--2:gtdb_class_counter=:gtdb_domain_counter=:gtdb_family_counter=:gtdb_genus_counter=:gtdb_order_counter=:gtdb_phylum_counter=:gtdb_species_counter=:heptad_counter=MCP-40H--4:lbd_counter=:name=N244364:ref_name_counter=])0.847:0.0352882[&&NHX:Sample_counter=rhiztom1--2||rhiztom2--2||rhiztom3--2:Type_counter=capture--6:capture_class_counter=c__Desulfuromonadia--4||c__Gammaproteobacteria--2:capture_domain_counter=d__Bacteria--6:capture_family_counter=f__Geobacteraceae--4||f__Halorhodospiraceae--2:capture_genus_counter=g__Alkalilimnicola--2||g__Geomonas--4:capture_order_counter=o__Geobacterales--4||o__Nitrococcales--2:capture_phylum_counter=p__Desulfobacterota--4||p__Proteobacteria--2:capture_species_counter=s__Alkalilimnicola ehrlichii--2||s__Geomonas anaerohicana--4:gtdb_class_counter=:gtdb_domain_counter=:gtdb_family_counter=:gtdb_genus_counter=:gtdb_order_counter=:gtdb_phylum_counter=:gtdb_species_counter=:heptad_counter=MCP-40H--6:lbd_counter=:name=N244365:ref_name_counter=])0.734:0.0387353[&&NHX:Sample_counter=rhiztom1--3||rhiztom2--2||rhiztom3--2:Type_counter=capture--7:capture_class_counter=c__Alphaproteobacteria--1||c__Desulfuromonadia--4||c__Gammaproteobacteria--2:capture_domain_counter=d__Bacteria--7:capture_family_counter=f__Cohaesibacteraceae--1||f__Geobacteraceae--4||f__Halorhodospiraceae--2:capture_genus_counter=g__Alkalilimnicola--2||g__Cohaesibacter--1||g__Geomonas--4:capture_order_counter=o__Geobacterales--4||o__Nitrococcales--2||o__Rhizobiales--1:capture_phylum_counter=p__Desulfobacterota--4||p__Proteobacteria--3:capture_species_counter=s__Alkalilimnicola ehrlichii--2||s__Cohaesibacter intestini--1||s__Geomonas anaerohicana--4:gtdb_class_counter=:gtdb_domain_counter=:gtdb_family_counter=:gtdb_genus_counter=:gtdb_order_counter=:gtdb_phylum_counter=:gtdb_species_counter=:heptad_counter=MCP-40H--7:lbd_counter=:name=N244366:ref_name_counter=],84c3140f-4d1d-4d80-b05e-09737588e25a_4@MCPsignal.120.178:0.0182676[&&NHX:Sample=rhiztom1:Type=capture:capture_class=c__Desulfovibrionia:capture_domain=d__Bacteria:capture_family=f__Desulfovibrionaceae:capture_genus=g__Solidesulfovibrio:capture_order=o__Desulfovibrionales:capture_phylum=p__Desulfobacterota_I:capture_species=s__Solidesulfovibrio magneticus_A:heptad=MCP-40H])0:5e-09[&&NHX:Sample_counter=rhiztom1--4||rhiztom2--2||rhiztom3--2:Type_counter=capture--8:capture_class_counter=c__Alphaproteobacteria--1||c__Desulfovibrionia--1||c__Desulfuromonadia--4||c__Gammaproteobacteria--2:capture_domain_counter=d__Bacteria--8:capture_family_counter=f__Cohaesibacteraceae--1||f__Desulfovibrionaceae--1||f__Geobacteraceae--4||f__Halorhodospiraceae--2:capture_genus_counter=g__Alkalilimnicola--2||g__Cohaesibacter--1||g__Geomonas--4||g__Solidesulfovibrio--1:capture_order_counter=o__Desulfovibrionales--1||o__Geobacterales--4||o__Nitrococcales--2||o__Rhizobiales--1:capture_phylum_counter=p__Desulfobacterota--4||p__Desulfobacterota_I--1||p__Proteobacteria--3:capture_species_counter=s__Alkalilimnicola ehrlichii--2||s__Cohaesibacter intestini--1||s__Geomonas anaerohicana--4||s__Solidesulfovibrio magneticus_A--1:gtdb_class_counter=:gtdb_domain_counter=:gtdb_family_counter=:gtdb_genus_counter=:gtdb_order_counter=:gtdb_phylum_counter=:gtdb_species_counter=:heptad_counter=MCP-40H--8:lbd_counter=:name=N244368:ref_name_counter=],e1b8b9f0-3f5e-4439-ab6d-1ab02f1176b4_2@MCPsignal.363.420:1.00921[&&NHX:Sample=rhizpot2:Type=capture:capture_class=c__Gammaproteobacteria:capture_domain=d__Bacteria:capture_family=f__Pseudomonadaceae:capture_genus=g__Pseudomonas_E:capture_order=o__Pseudomonadales:capture_phylum=p__Proteobacteria:capture_species=s__Pseudomonas_E putida:heptad=MCP-40H])0:5e-09[&&NHX:Sample_counter=rhizpot2--1||rhiztom1--4||rhiztom2--2||rhiztom3--2:Type_counter=capture--9:capture_class_counter=c__Alphaproteobacteria--1||c__Desulfovibrionia--1||c__Desulfuromonadia--4||c__Gammaproteobacteria--3:capture_domain_counter=d__Bacteria--9:capture_family_counter=f__Cohaesibacteraceae--1||f__Desulfovibrionaceae--1||f__Geobacteraceae--4||f__Halorhodospiraceae--2||f__Pseudomonadaceae--1:capture_genus_counter=g__Alkalilimnicola--2||g__Cohaesibacter--1||g__Geomonas--4||g__Pseudomonas_E--1||g__Solidesulfovibrio--1:capture_order_counter=o__Desulfovibrionales--1||o__Geobacterales--4||o__Nitrococcales--2||o__Pseudomonadales--1||o__Rhizobiales--1:capture_phylum_counter=p__Desulfobacterota--4||p__Desulfobacterota_I--1||p__Proteobacteria--4:capture_species_counter=s__Alkalilimnicola ehrlichii--2||s__Cohaesibacter intestini--1||s__Geomonas anaerohicana--4||s__Pseudomonas_E putida--1||s__Solidesulfovibrio magneticus_A--1:gtdb_class_counter=:gtdb_domain_counter=:gtdb_family_counter=:gtdb_genus_counter=:gtdb_order_counter=:gtdb_phylum_counter=:gtdb_species_counter=:heptad_counter=MCP-40H--9:lbd_counter=:name=N244370:ref_name_counter=],3d40101a-8200-4ff5-bdb9-8395887be15d_4@MCPsignal.129.188:5e-09[&&NHX:Sample=rhiztom1:Type=capture:capture_class=c__Gammaproteobacteria:capture_domain=d__Bacteria:capture_family=f__Aeromonadaceae:capture_genus=g__Aeromonas:capture_order=o__Enterobacterales:capture_phylum=p__Proteobacteria:capture_species=s__Aeromonas fluvialis:heptad=MCP-40H])0.414:5e-09[&&NHX:Sample_counter=rhizpot2--1||rhiztom1--5||rhiztom2--2||rhiztom3--2:Type_counter=capture--10:capture_class_counter=c__Alphaproteobacteria--1||c__Desulfovibrionia--1||c__Desulfuromonadia--4||c__Gammaproteobacteria--4:capture_domain_counter=d__Bacteria--10:capture_family_counter=f__Aeromonadaceae--1||f__Cohaesibacteraceae--1||f__Desulfovibrionaceae--1||f__Geobacteraceae--4||f__Halorhodospiraceae--2||f__Pseudomonadaceae--1:capture_genus_counter=g__Aeromonas--1||g__Alkalilimnicola--2||g__Cohaesibacter--1||g__Geomonas--4||g__Pseudomonas_E--1||g__Solidesulfovibrio--1:capture_order_counter=o__Desulfovibrionales--1||o__Enterobacterales--1||o__Geobacterales--4||o__Nitrococcales--2||o__Pseudomonadales--1||o__Rhizobiales--1:capture_phylum_counter=p__Desulfobacterota--4||p__Desulfobacterota_I--1||p__Proteobacteria--5:capture_species_counter=s__Aeromonas fluvialis--1||s__Alkalilimnicola ehrlichii--2||s__Cohaesibacter intestini--1||s__Geomonas anaerohicana--4||s__Pseudomonas_E putida--1||s__Solidesulfovibrio magneticus_A--1:gtdb_class_counter=:gtdb_domain_counter=:gtdb_family_counter=:gtdb_genus_counter=:gtdb_order_counter=:gtdb_phylum_counter=:gtdb_species_counter=:heptad_counter=MCP-40H--10:lbd_counter=:name=N244372:ref_name_counter=])0:5e-09[&&NHX:Sample_counter=rhizpot2--1||rhiztom1--6||rhiztom2--2||rhiztom3--2:Type_counter=capture--11:capture_class_counter=c__Alphaproteobacteria--1||c__Desulfovibrionia--2||c__Desulfuromonadia--4||c__Gammaproteobacteria--4:capture_domain_counter=d__Bacteria--11:capture_family_counter=f__Aeromonadaceae--1||f__Cohaesibacteraceae--1||f__Desulfovibrionaceae--2||f__Geobacteraceae--4||f__Halorhodospiraceae--2||f__Pseudomonadaceae--1:capture_genus_counter=g__Aeromonas--1||g__Alkalilimnicola--2||g__Cohaesibacter--1||g__Geomonas--4||g__Pseudomonas_E--1||g__Solidesulfovibrio--2:capture_order_counter=o__Desulfovibrionales--2||o__Enterobacterales--1||o__Geobacterales--4||o__Nitrococcales--2||o__Pseudomonadales--1||o__Rhizobiales--1:capture_phylum_counter=p__Desulfobacterota--4||p__Desulfobacterota_I--2||p__Proteobacteria--5:capture_species_counter=s__Aeromonas fluvialis--1||s__Alkalilimnicola ehrlichii--2||s__Cohaesibacter intestini--1||s__Geomonas anaerohicana--4||s__Pseudomonas_E putida--1||s__Solidesulfovibrio magneticus_A--2:gtdb_class_counter=:gtdb_domain_counter=:gtdb_family_counter=:gtdb_genus_counter=:gtdb_order_counter=:gtdb_phylum_counter=:gtdb_species_counter=:heptad_counter=MCP-40H--11:lbd_counter=:name=N244373:ref_name_counter=],9298f88f-840a-4092-a731-0cccb88211b4_1@MCPsignal.427.484:5e-09[&&NHX:Sample=rhiztom1:Type=capture:capture_class=c__Desulfuromonadia:capture_domain=d__Bacteria:capture_family=f__Geobacteraceae:capture_genus=g__Geomonas:capture_order=o__Geobacterales:capture_phylum=p__Desulfobacterota:capture_species=s__Geomonas anaerohicana:heptad=MCP-40H])0:5e-09[&&NHX:Sample_counter=rhizpot2--1||rhiztom1--7||rhiztom2--2||rhiztom3--2:Type_counter=capture--12:capture_class_counter=c__Alphaproteobacteria--1||c__Desulfovibrionia--2||c__Desulfuromonadia--5||c__Gammaproteobacteria--4:capture_domain_counter=d__Bacteria--12:capture_family_counter=f__Aeromonadaceae--1||f__Cohaesibacteraceae--1||f__Desulfovibrionaceae--2||f__Geobacteraceae--5||f__Halorhodospiraceae--2||f__Pseudomonadaceae--1:capture_genus_counter=g__Aeromonas--1||g__Alkalilimnicola--2||g__Cohaesibacter--1||g__Geomonas--5||g__Pseudomonas_E--1||g__Solidesulfovibrio--2:capture_order_counter=o__Desulfovibrionales--2||o__Enterobacterales--1||o__Geobacterales--5||o__Nitrococcales--2||o__Pseudomonadales--1||o__Rhizobiales--1:capture_phylum_counter=p__Desulfobacterota--5||p__Desulfobacterota_I--2||p__Proteobacteria--5:capture_species_counter=s__Aeromonas fluvialis--1||s__Alkalilimnicola ehrlichii--2||s__Cohaesibacter intestini--1||s__Geomonas anaerohicana--5||s__Pseudomonas_E putida--1||s__Solidesulfovibrio magneticus_A--2:gtdb_class_counter=:gtdb_domain_counter=:gtdb_family_counter=:gtdb_genus_counter=:gtdb_order_counter=:gtdb_phylum_counter=:gtdb_species_counter=:heptad_counter=MCP-40H--12:lbd_counter=:name=N244375:ref_name_counter=])0.501:5e-09[&&NHX:Sample_counter=rhizpot1--5||rhizpot2--1||rhiztom1--41||rhiztom2--17||rhiztom3--8:Type_counter=GTDB--18||capture--72:besthit_avg=85.1:besthit_max=85.1:besthit_min=85.1:besthit_std=0:besthit_sum=85.1:bitscore_avg=139.0:bitscore_max=139.0:bitscore_min=139.0:bitscore_std=0:bitscore_sum=139.0:capture_class_counter=c__Alphaproteobacteria--5||c__Clostridia--1||c__Desulfovibrionia--18||c__Desulfuromonadia--10||c__Gammaproteobacteria--36||c__Holophagae--2:capture_domain_counter=d__Bacteria--72:capture_family_counter=f__Acetivibrionaceae--1||f__Aeromonadaceae--7||f__Beijerinckiaceae--2||f__Cohaesibacteraceae--1||f__Desulfovibrionaceae--18||f__Geobacteraceae--9||f__Halorhodospiraceae--3||f__Holophagaceae--2||f__Pseudomonadaceae--24||f__Rhodospirillaceae--1||f__S144-34--1||f__SZUA-540--1||f__Thalassospiraceae--1||f__Vibrionaceae--1:capture_genus_counter=g__Aeromonas--7||g__Alkalilimnicola--3||g__Alpha-05--1||g__Cohaesibacter--1||g__Geomonas--9||g__Geothrix--2||g__Herbivorax--1||g__Methylobacterium--2||g__Photobacterium--1||g__Pseudodesulfovibrio--1||g__Pseudomonas_E--22||g__Pseudomonas_F--2||g__S144-34--1||g__SZUA-540--1||g__Solidesulfovibrio--17||g__Thalassospira--1:capture_order_counter=o__Acetivibrionales--1||o__Desulfovibrionales--18||o__Desulfuromonadales--1||o__Enterobacterales--8||o__Geobacterales--9||o__Holophagales--2||o__Nitrococcales--3||o__Pseudomonadales--24||o__Rhizobiales--3||o__Rhodospirillales--2||o__S144-34--1:capture_phylum_counter=p__Acidobacteriota--2||p__Desulfobacterota--10||p__Desulfobacterota_I--18||p__Firmicutes_A--1||p__Proteobacteria--41:capture_species_counter=s__Aeromonas fluvialis--7||s__Alkalilimnicola ehrlichii--3||s__Alpha-05 sp002307145--1||s__Cohaesibacter intestini--1||s__Geomonas anaerohicana--9||s__Geothrix sp903927605--2||s__Herbivorax saccincola--1||s__Methylobacterium fujisawaense--2||s__Photobacterium sanctipauli--1||s__Pseudodesulfovibrio mercurii--1||s__Pseudomonas_E benzenivorans--16||s__Pseudomonas_E canadensis--1||s__Pseudomonas_E cerasi--1||s__Pseudomonas_E entomophila_B--1||s__Pseudomonas_E hunanensis--1||s__Pseudomonas_E putida--1||s__Pseudomonas_E sp001422615--1||s__Pseudomonas_F sp014700075--2||s__S144-34 sp015494165--1||s__SZUA-540 sp009731355--1||s__Solidesulfovibrio magneticus_A--17||s__Thalassospira profundimaris_D--1:evalue_avg=5.03e-43:evalue_max=5.03e-43:evalue_min=5.03e-43:evalue_std=0:evalue_sum=5.03e-43:gapopen_avg=1.0:gapopen_max=1.0:gapopen_min=1.0:gapopen_std=0:gapopen_sum=1.0:gtdb_class_counter=c__Clostridia--2||c__Gammaproteobacteria--16:gtdb_domain_counter=d__Bacteria--18:gtdb_family_counter=f__Gallaecimonadaceae--1||f__Marinomonadaceae--12||f__Shewanellaceae--3||f__Sporanaerobacteraceae--2:gtdb_genus_counter=g__Anaerosalibacter--2||g__Gallaecimonas--1||g__Marinomonas--12||g__Shewanella--3:gtdb_order_counter=o__Enterobacterales--4||o__Pseudomonadales--12||o__Tissierellales--2:gtdb_phylum_counter=p__Firmicutes_A--2||p__Proteobacteria--16:gtdb_species_counter=s__Anaerosalibacter bizertensis--1||s__Anaerosalibacter massiliensis--1||s__Gallaecimonas pentaromativorans--1||s__Marinomonas agarivorans--2||s__Marinomonas aquimarina--1||s__Marinomonas colpomeniae--1||s__Marinomonas foliarum--1||s__Marinomonas hwangdonensis--1||s__Marinomonas ostreistagni_A--1||s__Marinomonas pollencensis--1||s__Marinomonas sp004352855--1||s__Marinomonas sp008122525--1||s__Marinomonas sp016463975--1||s__Marinomonas sp018145875--1||s__Shewanella psychrophila--1||s__Shewanella sp001957125--1||s__Shewanella sp007004545--1:heptad_counter=MCP-24H--1||MCP-40H--85||MCP-44H--4:lbd_counter=:lca_tree=d__Bacteria:length_avg=94.0:length_max=94.0:length_min=94.0:length_std=0:length_sum=94.0:mismatch_avg=13.0:mismatch_max=13.0:mismatch_min=13.0:mismatch_std=0:mismatch_sum=13.0:name=N244376:qcovhsp_avg=100.0:qcovhsp_max=100.0:qcovhsp_min=100.0:qcovhsp_std=0:qcovhsp_sum=100.0:qend_avg=93.0:qend_max=93.0:qend_min=93.0:qend_std=0:qend_sum=93.0:qstart_avg=1.0:qstart_max=1.0:qstart_min=1.0:qstart_std=0:qstart_sum=1.0:ref_name_counter=GB_GCA_004010935.1_protein.faa_CP026511.1_1394@PF00015_full_PFAM.441.618--1:scovhsp_avg=53.1:scovhsp_max=53.1:scovhsp_min=53.1:scovhsp_std=0:scovhsp_sum=53.1:send_avg=142.0:send_max=142.0:send_min=142.0:send_std=0:send_sum=142.0:sstart_avg=49.0:sstart_max=49.0:sstart_min=49.0:sstart_std=0:sstart_sum=49.0],fcdc0d19-a4e9-432f-9fa7-ab4531123b12_2@MCPsignal.112.170:0.0182682[&&NHX:Sample=rhiztom1:Type=capture:capture_class=c__Desulfovibrionia:capture_domain=d__Bacteria:capture_family=f__Desulfovibrionaceae:capture_genus=g__Solidesulfovibrio:capture_order=o__Desulfovibrionales:capture_phylum=p__Desulfobacterota_I:capture_species=s__Solidesulfovibrio magneticus_A:heptad=MCP-40H])0.877:0.0440084[&&NHX:Sample_counter=rhizpot1--5||rhizpot2--1||rhiztom1--42||rhiztom2--17||rhiztom3--8:Type_counter=GTDB--18||capture--73:besthit_avg=85.1:besthit_max=85.1:besthit_min=85.1:besthit_std=0:besthit_sum=85.1:bitscore_avg=139.0:bitscore_max=139.0:bitscore_min=139.0:bitscore_std=0:bitscore_sum=139.0:capture_class_counter=c__Alphaproteobacteria--5||c__Clostridia--1||c__Desulfovibrionia--19||c__Desulfuromonadia--10||c__Gammaproteobacteria--36||c__Holophagae--2:capture_domain_counter=d__Bacteria--73:capture_family_counter=f__Acetivibrionaceae--1||f__Aeromonadaceae--7||f__Beijerinckiaceae--2||f__Cohaesibacteraceae--1||f__Desulfovibrionaceae--19||f__Geobacteraceae--9||f__Halorhodospiraceae--3||f__Holophagaceae--2||f__Pseudomonadaceae--24||f__Rhodospirillaceae--1||f__S144-34--1||f__SZUA-540--1||f__Thalassospiraceae--1||f__Vibrionaceae--1:capture_genus_counter=g__Aeromonas--7||g__Alkalilimnicola--3||g__Alpha-05--1||g__Cohaesibacter--1||g__Geomonas--9||g__Geothrix--2||g__Herbivorax--1||g__Methylobacterium--2||g__Photobacterium--1||g__Pseudodesulfovibrio--1||g__Pseudomonas_E--22||g__Pseudomonas_F--2||g__S144-34--1||g__SZUA-540--1||g__Solidesulfovibrio--18||g__Thalassospira--1:capture_order_counter=o__Acetivibrionales--1||o__Desulfovibrionales--19||o__Desulfuromonadales--1||o__Enterobacterales--8||o__Geobacterales--9||o__Holophagales--2||o__Nitrococcales--3||o__Pseudomonadales--24||o__Rhizobiales--3||o__Rhodospirillales--2||o__S144-34--1:capture_phylum_counter=p__Acidobacteriota--2||p__Desulfobacterota--10||p__Desulfobacterota_I--19||p__Firmicutes_A--1||p__Proteobacteria--41:capture_species_counter=s__Aeromonas fluvialis--7||s__Alkalilimnicola ehrlichii--3||s__Alpha-05 sp002307145--1||s__Cohaesibacter intestini--1||s__Geomonas anaerohicana--9||s__Geothrix sp903927605--2||s__Herbivorax saccincola--1||s__Methylobacterium fujisawaense--2||s__Photobacterium sanctipauli--1||s__Pseudodesulfovibrio mercurii--1||s__Pseudomonas_E benzenivorans--16||s__Pseudomonas_E canadensis--1||s__Pseudomonas_E cerasi--1||s__Pseudomonas_E entomophila_B--1||s__Pseudomonas_E hunanensis--1||s__Pseudomonas_E putida--1||s__Pseudomonas_E sp001422615--1||s__Pseudomonas_F sp014700075--2||s__S144-34 sp015494165--1||s__SZUA-540 sp009731355--1||s__Solidesulfovibrio magneticus_A--18||s__Thalassospira profundimaris_D--1:evalue_avg=5.03e-43:evalue_max=5.03e-43:evalue_min=5.03e-43:evalue_std=0:evalue_sum=5.03e-43:gapopen_avg=1.0:gapopen_max=1.0:gapopen_min=1.0:gapopen_std=0:gapopen_sum=1.0:gtdb_class_counter=c__Clostridia--2||c__Gammaproteobacteria--16:gtdb_domain_counter=d__Bacteria--18:gtdb_family_counter=f__Gallaecimonadaceae--1||f__Marinomonadaceae--12||f__Shewanellaceae--3||f__Sporanaerobacteraceae--2:gtdb_genus_counter=g__Anaerosalibacter--2||g__Gallaecimonas--1||g__Marinomonas--12||g__Shewanella--3:gtdb_order_counter=o__Enterobacterales--4||o__Pseudomonadales--12||o__Tissierellales--2:gtdb_phylum_counter=p__Firmicutes_A--2||p__Proteobacteria--16:gtdb_species_counter=s__Anaerosalibacter bizertensis--1||s__Anaerosalibacter massiliensis--1||s__Gallaecimonas pentaromativorans--1||s__Marinomonas agarivorans--2||s__Marinomonas aquimarina--1||s__Marinomonas colpomeniae--1||s__Marinomonas foliarum--1||s__Marinomonas hwangdonensis--1||s__Marinomonas ostreistagni_A--1||s__Marinomonas pollencensis--1||s__Marinomonas sp004352855--1||s__Marinomonas sp008122525--1||s__Marinomonas sp016463975--1||s__Marinomonas sp018145875--1||s__Shewanella psychrophila--1||s__Shewanella sp001957125--1||s__Shewanella sp007004545--1:heptad_counter=MCP-24H--1||MCP-40H--86||MCP-44H--4:lbd_counter=:lca_tree=d__Bacteria:length_avg=94.0:length_max=94.0:length_min=94.0:length_std=0:length_sum=94.0:mismatch_avg=13.0:mismatch_max=13.0:mismatch_min=13.0:mismatch_std=0:mismatch_sum=13.0:name=N244378:qcovhsp_avg=100.0:qcovhsp_max=100.0:qcovhsp_min=100.0:qcovhsp_std=0:qcovhsp_sum=100.0:qend_avg=93.0:qend_max=93.0:qend_min=93.0:qend_std=0:qend_sum=93.0:qstart_avg=1.0:qstart_max=1.0:qstart_min=1.0:qstart_std=0:qstart_sum=1.0:ref_name_counter=GB_GCA_004010935.1_protein.faa_CP026511.1_1394@PF00015_full_PFAM.441.618--1:scovhsp_avg=53.1:scovhsp_max=53.1:scovhsp_min=53.1:scovhsp_std=0:scovhsp_sum=53.1:send_avg=142.0:send_max=142.0:send_min=142.0:send_std=0:send_sum=142.0:sstart_avg=49.0:sstart_max=49.0:sstart_min=49.0:sstart_std=0:sstart_sum=49.0])0.695:0.0450615[&&NHX:Sample_counter=rhizpot1--8||rhizpot2--1||rhizpot3--1||rhiztom1--80||rhiztom2--33||rhiztom3--47:Type_counter=GTDB--122||capture--170:besthit_avg=93.38000000000002:besthit_max=100.0:besthit_min=56.7:besthit_std=6.92578881605826:besthit_sum=6536.600000000001:bitscore_avg=220.68285714285713:bitscore_max=273.0:bitscore_min=67.8:bitscore_std=39.69780766928335:bitscore_sum=15447.8:capture_class_counter=c__Actinomycetia--1||c__Alphaproteobacteria--24||c__Bacilli--1||c__Blastocatellia--1||c__Clostridia--3||c__Desulfovibrionia--21||c__Desulfuromonadia--13||c__Gammaproteobacteria--101||c__Holophagae--2||c__Negativicutes--1||c__Planctomycetia--2:capture_domain_counter=d__Bacteria--170:capture_family_counter=f__Acetivibrionaceae--1||f__Aeromonadaceae--8||f__Alicyclobacillaceae--1||f__Beijerinckiaceae--2||f__CGMCC-115125--5||f__Chloracidobacteriaceae--1||f__Chromatiaceae--8||f__Chromobacteriaceae--1||f__Cohaesibacteraceae--1||f__Competibacteraceae--2||f__Cryptosporangiaceae--1||f__Desulfovibrionaceae--21||f__Geobacteraceae--12||f__Halorhodospiraceae--3||f__Holophagaceae--2||f__Magnetospirillaceae--1||f__Methyloligellaceae--1||f__Micavibrionaceae--1||f__Nitrincolaceae--2||f__Oscillospiraceae--2||f__Pseudomonadaceae--71||f__Rhodobacteraceae--2||f__Rhodocyclaceae--1||f__Rhodospirillaceae--1||f__S144-34--1||f__SZUA-540--1||f__Selenomonadaceae--1||f__Shewanellaceae--3||f__Sphingomonadaceae--1||f__Thalassospiraceae--1||f__Thermoguttaceae--2||f__Vibrionaceae--1||f__Xanthobacteraceae--8:capture_genus_counter=g__Aeromonas--8||g__Alicyclobacillus_A--1||g__Alkalilimnicola--3||g__Allochromatium--2||g__Alpha-05--1||g__Aquitalea--1||g__Bradyrhizobium--3||g__Cohaesibacter--1||g__Competibacter_A--1||g__Contendobacter--1||g__Cryptosporangium--1||g__Ferrimonas--3||g__Geomonas--12||g__Geothrix--2||g__Herbivorax--1||g__JACQXX01--1||g__JADFXV01--1||g__JAFGDS01--2||g__JAGTRP01--1||g__Magnetospirillum--1||g__Methylobacterium--2||g__Motiliproteus--2||g__Pelethomonas--2||g__Photobacterium--1||g__Pseudodesulfovibrio--1||g__Pseudolabrys--4||g__Pseudomonas_B--2||g__Pseudomonas_E--67||g__Pseudomonas_F--2||g__Pyruvatibacter--5||g__S144-34--1||g__SCUB01--1||g__SZUA-540--1||g__Selenomonas--1||g__Solidesulfovibrio--19||g__Sphingomonas--1||g__Sulfitobacter--1||g__Tateyamaria--1||g__Thalassospira--1||g__Thiocystis--6||g__UBA1573--1||g__UBA2767--1:capture_order_counter=o__Acetivibrionales--1||o__Alicyclobacillales--1||o__Burkholderiales--2||o__Chloracidobacteriales--1||o__Chromatiales--8||o__Competibacterales--2||o__Desulfovibrionales--21||o__Desulfuromonadales--1||o__Enterobacterales--12||o__Geobacterales--12||o__Holophagales--2||o__Micavibrionales--1||o__Mycobacteriales--1||o__Nitrococcales--3||o__Oscillospirales--2||o__Parvibaculales--5||o__Pirellulales--2||o__Pseudomonadales--73||o__Rhizobiales--12||o__Rhodobacterales--2||o__Rhodospirillales--3||o__S144-34--1||o__Selenomonadales--1||o__Sphingomonadales--1:capture_phylum_counter=p__Acidobacteriota--3||p__Actinobacteriota--1||p__Desulfobacterota--13||p__Desulfobacterota_I--21||p__Firmicutes--1||p__Firmicutes_A--3||p__Firmicutes_C--1||p__Planctomycetota--2||p__Proteobacteria--125:capture_species_counter=s__Aeromonas fluvialis--7||s__Aeromonas schubertii--1||s__Alicyclobacillus_A contaminans--1||s__Alkalilimnicola ehrlichii--3||s__Allochromatium humboldtianum--2||s__Alpha-05 sp002307145--1||s__Aquitalea pelogenes--1||s__Bradyrhizobium campsiandrae--1||s__Bradyrhizobium sp000239795--2||s__Cohaesibacter intestini--1||s__Competibacter_A denitrificans--1||s__Contendobacter odensis_A--1||s__Cryptosporangium arvum--1||s__Ferrimonas kyonanensis--3||s__Geomonas anaerohicana--9||s__Geomonas ferrireducens--1||s__Geomonas oryzae--1||s__Geomonas sp903925075--1||s__Geothrix sp903927605--2||s__Herbivorax saccincola--1||s__JACQXX01 sp016208495--1||s__JADFXV01 sp015233395--1||s__JAFGDS01 sp016931995--2||s__JAGTRP01 sp018261935--1||s__Magnetospirillum sp903941095--1||s__Methylobacterium fujisawaense--2||s__Motiliproteus sediminis--2||s__Pelethomonas sp910588365--2||s__Photobacterium sanctipauli--1||s__Pseudodesulfovibrio mercurii--1||s__Pseudolabrys sp016185205--4||s__Pseudomonas_B psychrotolerans_C--1||s__Pseudomonas_B sp001512295--1||s__Pseudomonas_E alcaligenes--1||s__Pseudomonas_E alcaligenes_B--1||s__Pseudomonas_E benzenivorans--20||s__Pseudomonas_E borbori--1||s__Pseudomonas_E canadensis--1||s__Pseudomonas_E cerasi--1||s__Pseudomonas_E entomophila_B--2||s__Pseudomonas_E gregormendelii--1||s__Pseudomonas_E hunanensis--1||s__Pseudomonas_E khazarica--3||s__Pseudomonas_E moraviensis_A--1||s__Pseudomonas_E putida--1||s__Pseudomonas_E sp001422615--1||s__Pseudomonas_E sp001592875--3||s__Pseudomonas_E sp003696305--25||s__Pseudomonas_E sp016865545--1||s__Pseudomonas_E sp902506495--3||s__Pseudomonas_F sp014700075--2||s__Pyruvatibacter mobilis--5||s__S144-34 sp015494165--1||s__SCUB01 sp004297465--1||s__SZUA-540 sp009731355--1||s__Selenomonas sputigena--1||s__Solidesulfovibrio alcoholivorans--1||s__Solidesulfovibrio magneticus_A--18||s__Sphingomonas azotifigens--1||s__Sulfitobacter sp003335585--1||s__Tateyamaria sp000814025--1||s__Thalassospira profundimaris_D--1||s__Thiocystis violacea--6||s__UBA1573 sp001871905--1||s__UBA2767 sp002897995--1:evalue_avg=9.585714285714285e-19:evalue_max=6.71e-17:evalue_min=7.97e-95:evalue_std=8.019983968633779e-18:evalue_sum=6.71e-17:gapopen_avg=0.14285714285714285:gapopen_max=3.0:gapopen_min=0.0:gapopen_std=0.49006696631172697:gapopen_sum=10.0:gtdb_class_counter=c__Clostridia--2||c__Gammaproteobacteria--120:gtdb_domain_counter=d__Bacteria--122:gtdb_family_counter=f__Alteromonadaceae--1||f__Enterobacteriaceae--1||f__Gallaecimonadaceae--4||f__Marinomonadaceae--12||f__Pseudomonadaceae--94||f__Shewanellaceae--8||f__Sporanaerobacteraceae--2:gtdb_genus_counter=g__Alteromonas_F--1||g__Anaerosalibacter--2||g__Gallaecimonas--4||g__Marinomonas--12||g__Plesiomonas--1||g__Pseudomonas_E--93||g__Shewanella--8||g__VJOY01--1:gtdb_order_counter=o__Enterobacterales--14||o__Pseudomonadales--106||o__Tissierellales--2:gtdb_phylum_counter=p__Firmicutes_A--2||p__Proteobacteria--120:gtdb_species_counter=s__Alteromonas_F sediminis--1||s__Anaerosalibacter bizertensis--1||s__Anaerosalibacter massiliensis--1||s__Gallaecimonas mangrovi--1||s__Gallaecimonas pentaromativorans--2||s__Gallaecimonas xiamenensis--1||s__Marinomonas agarivorans--2||s__Marinomonas aquimarina--1||s__Marinomonas colpomeniae--1||s__Marinomonas foliarum--1||s__Marinomonas hwangdonensis--1||s__Marinomonas ostreistagni_A--1||s__Marinomonas pollencensis--1||s__Marinomonas sp004352855--1||s__Marinomonas sp008122525--1||s__Marinomonas sp016463975--1||s__Marinomonas sp018145875--1||s__Plesiomonas shigelloides--1||s__Pseudomonas_E alcaligenes--1||s__Pseudomonas_E alcaligenes_A--1||s__Pseudomonas_E alcaligenes_B--1||s__Pseudomonas_E alcaligenes_C--1||s__Pseudomonas_E alcaliphila--1||s__Pseudomonas_E alcaliphila_B--1||s__Pseudomonas_E alkylphenolica--1||s__Pseudomonas_E alkylphenolica_A--2||s__Pseudomonas_E alkylphenolica_B--2||s__Pseudomonas_E anguilliseptica--1||s__Pseudomonas_E benzenivorans--1||s__Pseudomonas_E borbori--1||s__Pseudomonas_E campi--1||s__Pseudomonas_E carbonaria--1||s__Pseudomonas_E chengduensis--1||s__Pseudomonas_E chengduensis_A--1||s__Pseudomonas_E composti--1||s__Pseudomonas_E composti_A--1||s__Pseudomonas_E fluvialis--1||s__Pseudomonas_E guguanensis--1||s__Pseudomonas_E guineae--1||s__Pseudomonas_E indoloxydans--1||s__Pseudomonas_E khazarica--1||s__Pseudomonas_E lalucatii--1||s__Pseudomonas_E laurentiana--1||s__Pseudomonas_E leptonychotis--1||s__Pseudomonas_E marincola--1||s__Pseudomonas_E mendocina--1||s__Pseudomonas_E mendocina_A--1||s__Pseudomonas_E mendocina_C--1||s__Pseudomonas_E mendocina_D--1||s__Pseudomonas_E oleovorans--1||s__Pseudomonas_E oleovorans_B--1||s__Pseudomonas_E peli--1||s__Pseudomonas_E putida_F--1||s__Pseudomonas_E putida_T--1||s__Pseudomonas_E sediminis--1||s__Pseudomonas_E segetis--1||s__Pseudomonas_E sihuiensis--1||s__Pseudomonas_E sp000282415--1||s__Pseudomonas_E sp000418555--1||s__Pseudomonas_E sp000761545--1||s__Pseudomonas_E sp000955815--1||s__Pseudomonas_E sp001465025--1||s__Pseudomonas_E sp001592875--1||s__Pseudomonas_E sp002025205--1||s__Pseudomonas_E sp002163625--1||s__Pseudomonas_E sp002282595--1||s__Pseudomonas_E sp002354655--1||s__Pseudomonas_E sp002439135--1||s__Pseudomonas_E sp002483005--1||s__Pseudomonas_E sp002753995--1||s__Pseudomonas_E sp002803095--1||s__Pseudomonas_E sp002840155--1||s__Pseudomonas_E sp003024385--1||s__Pseudomonas_E sp003050835--1||s__Pseudomonas_E sp003060885--1||s__Pseudomonas_E sp003105155--1||s__Pseudomonas_E sp003208235--1||s__Pseudomonas_E sp003595175--1||s__Pseudomonas_E sp003596405--2||s__Pseudomonas_E sp004214895--1||s__Pseudomonas_E sp004353925--1||s__Pseudomonas_E sp004803755--1||s__Pseudomonas_E sp005508865--1||s__Pseudomonas_E sp007993865--1||s__Pseudomonas_E sp009763245--1||s__Pseudomonas_E sp009799925--1||s__Pseudomonas_E sp009932725--1||s__Pseudomonas_E sp011355085--1||s__Pseudomonas_E sp013184545--1||s__Pseudomonas_E sp014164785--1||s__Pseudomonas_E sp014174475--1||s__Pseudomonas_E sp014851565--1||s__Pseudomonas_E sp014851865--1||s__Pseudomonas_E sp014851905--1||s__Pseudomonas_E sp016865545--1||s__Pseudomonas_E sp016901015--1||s__Pseudomonas_E sp018816095--1||s__Pseudomonas_E sp018827205--1||s__Pseudomonas_E sp900101695--1||s__Pseudomonas_E sp900573885--1||s__Pseudomonas_E sp900582625--1||s__Pseudomonas_E sp902506495--1||s__Pseudomonas_E sp902506505--1||s__Pseudomonas_E taeanensis--1||s__Pseudomonas_E thermotolerans--1||s__Pseudomonas_E toyotomiensis--1||s__Pseudomonas_E vranovensis--1||s__Pseudomonas_E wadenswilerensis--1||s__Shewanella dokdonensis--1||s__Shewanella fodinae--1||s__Shewanella mangrovi--1||s__Shewanella psychrophila--1||s__Shewanella sp001957125--1||s__Shewanella sp007004545--1||s__Shewanella sp017354945--1||s__Shewanella sp018223345--1||s__VJOY01 sp007109405--1:heptad_counter=MCP-24H--1||MCP-40H--286||MCP-44H--5:lbd_counter=dCache_1--1:lca_tree=c__Gammaproteobacteria:length_avg=135.42857142857142:length_max=158.0:length_min=41.0:length_std=22.917983210818218:length_sum=9480.0:mismatch_avg=8.714285714285714:mismatch_max=58.0:mismatch_min=0.0:mismatch_std=9.416517798709679:mismatch_sum=610.0:name=N244379:qcovhsp_avg=99.52142857142857:qcovhsp_max=100.0:qcovhsp_min=95.5:qcovhsp_std=1.0687786415713454:qcovhsp_sum=6966.5:qend_avg=135.64285714285714:qend_max=158.0:qend_min=42.0:qend_std=22.915114760176298:qend_sum=9495.0:qstart_avg=1.3428571428571427:qstart_max=6.0:qstart_min=1.0:qstart_std=0.9461702252967462:qstart_sum=94.0:ref_name_counter=GB_GCA_001465025.1_protein.faa_LNDO01000006.1_15@PF00015_full_PFAM.516.689--28||GB_GCA_004010935.1_protein.faa_CP026511.1_1394@PF00015_full_PFAM.441.618--1||RS_GCF_000016565.1_protein.faa_NC_009439.1_2002@PF00015_full_PFAM.521.703--10||RS_GCF_001592875.1_protein.faa_NZ_LSOF01000008.1_106@PF00015_full_PFAM.516.699--10||RS_GCF_003061005.1_protein.faa_NZ_QAIK01000041.1_59@PF00015_full_PFAM.341.417--1||RS_GCF_003205495.1_protein.faa_NZ_QJRX01000009.1_11@PF00015_full_PFAM.513.700--6||RS_GCF_004803755.1_protein.faa_NZ_CP032311.1_1959@PF00015_full_PFAM.514.693--1||RS_GCF_005886345.1_protein.faa_NZ_PNEC01000083.1_3@PF00015_full_PFAM.466.656--1||RS_GCF_009799925.1_protein.faa_NZ_WELK01000013.1_9@PF00015_full_PFAM.519.700--7||RS_GCF_900099645.1_protein.faa_NZ_FMTL01000002.1_936@PF00015_full_PFAM.519.702--1||RS_GCF_900100495.1_protein.faa_NZ_FNCT01000001.1_284@PF00015_full_PFAM.524.702--3||RS_GCF_900636545.1_protein.faa_NZ_LR134290.1_2656@PF00015_full_PFAM.524.703--1:scovhsp_avg=76.27:scovhsp_max=90.8:scovhsp_min=53.1:scovhsp_std=11.699936206936208:scovhsp_sum=5338.9:send_avg=156.77142857142857:send_max=169.0:send_min=72.0:send_std=16.96216713370186:send_sum=10974.0:sstart_avg=22.442857142857143:sstart_max=62.0:sstart_min=1.0:sstart_std=20.380891671897356:sstart_sum=1571.0],e1506cdd-a19f-4120-84d1-e4b251d1ba64_2@MCPsignal.347.434:0.0356814[&&NHX:Sample=rhiztom2:Type=capture:capture_class=c__Gammaproteobacteria:capture_domain=d__Bacteria:capture_family=f__Pseudomonadaceae:capture_genus=g__Pseudomonas_E:capture_order=o__Pseudomonadales:capture_phylum=p__Proteobacteria:capture_species=s__Pseudomonas_E borbori:heptad=MCP-40H])0.68:0.0210103[&&NHX:Sample_counter=rhizpot1--8||rhizpot2--1||rhizpot3--1||rhiztom1--80||rhiztom2--34||rhiztom3--47:Type_counter=GTDB--122||capture--171:besthit_avg=93.38000000000002:besthit_max=100.0:besthit_min=56.7:besthit_std=6.92578881605826:besthit_sum=6536.600000000001:bitscore_avg=220.68285714285713:bitscore_max=273.0:bitscore_min=67.8:bitscore_std=39.69780766928335:bitscore_sum=15447.8:capture_class_counter=c__Actinomycetia--1||c__Alphaproteobacteria--24||c__Bacilli--1||c__Blastocatellia--1||c__Clostridia--3||c__Desulfovibrionia--21||c__Desulfuromonadia--13||c__Gammaproteobacteria--102||c__Holophagae--2||c__Negativicutes--1||c__Planctomycetia--2:capture_domain_counter=d__Bacteria--171:capture_family_counter=f__Acetivibrionaceae--1||f__Aeromonadaceae--8||f__Alicyclobacillaceae--1||f__Beijerinckiaceae--2||f__CGMCC-115125--5||f__Chloracidobacteriaceae--1||f__Chromatiaceae--8||f__Chromobacteriaceae--1||f__Cohaesibacteraceae--1||f__Competibacteraceae--2||f__Cryptosporangiaceae--1||f__Desulfovibrionaceae--21||f__Geobacteraceae--12||f__Halorhodospiraceae--3||f__Holophagaceae--2||f__Magnetospirillaceae--1||f__Methyloligellaceae--1||f__Micavibrionaceae--1||f__Nitrincolaceae--2||f__Oscillospiraceae--2||f__Pseudomonadaceae--72||f__Rhodobacteraceae--2||f__Rhodocyclaceae--1||f__Rhodospirillaceae--1||f__S144-34--1||f__SZUA-540--1||f__Selenomonadaceae--1||f__Shewanellaceae--3||f__Sphingomonadaceae--1||f__Thalassospiraceae--1||f__Thermoguttaceae--2||f__Vibrionaceae--1||f__Xanthobacteraceae--8:capture_genus_counter=g__Aeromonas--8||g__Alicyclobacillus_A--1||g__Alkalilimnicola--3||g__Allochromatium--2||g__Alpha-05--1||g__Aquitalea--1||g__Bradyrhizobium--3||g__Cohaesibacter--1||g__Competibacter_A--1||g__Contendobacter--1||g__Cryptosporangium--1||g__Ferrimonas--3||g__Geomonas--12||g__Geothrix--2||g__Herbivorax--1||g__JACQXX01--1||g__JADFXV01--1||g__JAFGDS01--2||g__JAGTRP01--1||g__Magnetospirillum--1||g__Methylobacterium--2||g__Motiliproteus--2||g__Pelethomonas--2||g__Photobacterium--1||g__Pseudodesulfovibrio--1||g__Pseudolabrys--4||g__Pseudomonas_B--2||g__Pseudomonas_E--68||g__Pseudomonas_F--2||g__Pyruvatibacter--5||g__S144-34--1||g__SCUB01--1||g__SZUA-540--1||g__Selenomonas--1||g__Solidesulfovibrio--19||g__Sphingomonas--1||g__Sulfitobacter--1||g__Tateyamaria--1||g__Thalassospira--1||g__Thiocystis--6||g__UBA1573--1||g__UBA2767--1:capture_order_counter=o__Acetivibrionales--1||o__Alicyclobacillales--1||o__Burkholderiales--2||o__Chloracidobacteriales--1||o__Chromatiales--8||o__Competibacterales--2||o__Desulfovibrionales--21||o__Desulfuromonadales--1||o__Enterobacterales--12||o__Geobacterales--12||o__Holophagales--2||o__Micavibrionales--1||o__Mycobacteriales--1||o__Nitrococcales--3||o__Oscillospirales--2||o__Parvibaculales--5||o__Pirellulales--2||o__Pseudomonadales--74||o__Rhizobiales--12||o__Rhodobacterales--2||o__Rhodospirillales--3||o__S144-34--1||o__Selenomonadales--1||o__Sphingomonadales--1:capture_phylum_counter=p__Acidobacteriota--3||p__Actinobacteriota--1||p__Desulfobacterota--13||p__Desulfobacterota_I--21||p__Firmicutes--1||p__Firmicutes_A--3||p__Firmicutes_C--1||p__Planctomycetota--2||p__Proteobacteria--126:capture_species_counter=s__Aeromonas fluvialis--7||s__Aeromonas schubertii--1||s__Alicyclobacillus_A contaminans--1||s__Alkalilimnicola ehrlichii--3||s__Allochromatium humboldtianum--2||s__Alpha-05 sp002307145--1||s__Aquitalea pelogenes--1||s__Bradyrhizobium campsiandrae--1||s__Bradyrhizobium sp000239795--2||s__Cohaesibacter intestini--1||s__Competibacter_A denitrificans--1||s__Contendobacter odensis_A--1||s__Cryptosporangium arvum--1||s__Ferrimonas kyonanensis--3||s__Geomonas anaerohicana--9||s__Geomonas ferrireducens--1||s__Geomonas oryzae--1||s__Geomonas sp903925075--1||s__Geothrix sp903927605--2||s__Herbivorax saccincola--1||s__JACQXX01 sp016208495--1||s__JADFXV01 sp015233395--1||s__JAFGDS01 sp016931995--2||s__JAGTRP01 sp018261935--1||s__Magnetospirillum sp903941095--1||s__Methylobacterium fujisawaense--2||s__Motiliproteus sediminis--2||s__Pelethomonas sp910588365--2||s__Photobacterium sanctipauli--1||s__Pseudodesulfovibrio mercurii--1||s__Pseudolabrys sp016185205--4||s__Pseudomonas_B psychrotolerans_C--1||s__Pseudomonas_B sp001512295--1||s__Pseudomonas_E alcaligenes--1||s__Pseudomonas_E alcaligenes_B--1||s__Pseudomonas_E benzenivorans--20||s__Pseudomonas_E borbori--2||s__Pseudomonas_E canadensis--1||s__Pseudomonas_E cerasi--1||s__Pseudomonas_E entomophila_B--2||s__Pseudomonas_E gregormendelii--1||s__Pseudomonas_E hunanensis--1||s__Pseudomonas_E khazarica--3||s__Pseudomonas_E moraviensis_A--1||s__Pseudomonas_E putida--1||s__Pseudomonas_E sp001422615--1||s__Pseudomonas_E sp001592875--3||s__Pseudomonas_E sp003696305--25||s__Pseudomonas_E sp016865545--1||s__Pseudomonas_E sp902506495--3||s__Pseudomonas_F sp014700075--2||s__Pyruvatibacter mobilis--5||s__S144-34 sp015494165--1||s__SCUB01 sp004297465--1||s__SZUA-540 sp009731355--1||s__Selenomonas sputigena--1||s__Solidesulfovibrio alcoholivorans--1||s__Solidesulfovibrio magneticus_A--18||s__Sphingomonas azotifigens--1||s__Sulfitobacter sp003335585--1||s__Tateyamaria sp000814025--1||s__Thalassospira profundimaris_D--1||s__Thiocystis violacea--6||s__UBA1573 sp001871905--1||s__UBA2767 sp002897995--1:evalue_avg=9.585714285714285e-19:evalue_max=6.71e-17:evalue_min=7.97e-95:evalue_std=8.019983968633779e-18:evalue_sum=6.71e-17:gapopen_avg=0.14285714285714285:gapopen_max=3.0:gapopen_min=0.0:gapopen_std=0.4900669663117269:gapopen_sum=10.0:gtdb_class_counter=c__Clostridia--2||c__Gammaproteobacteria--120:gtdb_domain_counter=d__Bacteria--122:gtdb_family_counter=f__Alteromonadaceae--1||f__Enterobacteriaceae--1||f__Gallaecimonadaceae--4||f__Marinomonadaceae--12||f__Pseudomonadaceae--94||f__Shewanellaceae--8||f__Sporanaerobacteraceae--2:gtdb_genus_counter=g__Alteromonas_F--1||g__Anaerosalibacter--2||g__Gallaecimonas--4||g__Marinomonas--12||g__Plesiomonas--1||g__Pseudomonas_E--93||g__Shewanella--8||g__VJOY01--1:gtdb_order_counter=o__Enterobacterales--14||o__Pseudomonadales--106||o__Tissierellales--2:gtdb_phylum_counter=p__Firmicutes_A--2||p__Proteobacteria--120:gtdb_species_counter=s__Alteromonas_F sediminis--1||s__Anaerosalibacter bizertensis--1||s__Anaerosalibacter massiliensis--1||s__Gallaecimonas mangrovi--1||s__Gallaecimonas pentaromativorans--2||s__Gallaecimonas xiamenensis--1||s__Marinomonas agarivorans--2||s__Marinomonas aquimarina--1||s__Marinomonas colpomeniae--1||s__Marinomonas foliarum--1||s__Marinomonas hwangdonensis--1||s__Marinomonas ostreistagni_A--1||s__Marinomonas pollencensis--1||s__Marinomonas sp004352855--1||s__Marinomonas sp008122525--1||s__Marinomonas sp016463975--1||s__Marinomonas sp018145875--1||s__Plesiomonas shigelloides--1||s__Pseudomonas_E alcaligenes--1||s__Pseudomonas_E alcaligenes_A--1||s__Pseudomonas_E alcaligenes_B--1||s__Pseudomonas_E alcaligenes_C--1||s__Pseudomonas_E alcaliphila--1||s__Pseudomonas_E alcaliphila_B--1||s__Pseudomonas_E alkylphenolica--1||s__Pseudomonas_E alkylphenolica_A--2||s__Pseudomonas_E alkylphenolica_B--2||s__Pseudomonas_E anguilliseptica--1||s__Pseudomonas_E benzenivorans--1||s__Pseudomonas_E borbori--1||s__Pseudomonas_E campi--1||s__Pseudomonas_E carbonaria--1||s__Pseudomonas_E chengduensis--1||s__Pseudomonas_E chengduensis_A--1||s__Pseudomonas_E composti--1||s__Pseudomonas_E composti_A--1||s__Pseudomonas_E fluvialis--1||s__Pseudomonas_E guguanensis--1||s__Pseudomonas_E guineae--1||s__Pseudomonas_E indoloxydans--1||s__Pseudomonas_E khazarica--1||s__Pseudomonas_E lalucatii--1||s__Pseudomonas_E laurentiana--1||s__Pseudomonas_E leptonychotis--1||s__Pseudomonas_E marincola--1||s__Pseudomonas_E mendocina--1||s__Pseudomonas_E mendocina_A--1||s__Pseudomonas_E mendocina_C--1||s__Pseudomonas_E mendocina_D--1||s__Pseudomonas_E oleovorans--1||s__Pseudomonas_E oleovorans_B--1||s__Pseudomonas_E peli--1||s__Pseudomonas_E putida_F--1||s__Pseudomonas_E putida_T--1||s__Pseudomonas_E sediminis--1||s__Pseudomonas_E segetis--1||s__Pseudomonas_E sihuiensis--1||s__Pseudomonas_E sp000282415--1||s__Pseudomonas_E sp000418555--1||s__Pseudomonas_E sp000761545--1||s__Pseudomonas_E sp000955815--1||s__Pseudomonas_E sp001465025--1||s__Pseudomonas_E sp001592875--1||s__Pseudomonas_E sp002025205--1||s__Pseudomonas_E sp002163625--1||s__Pseudomonas_E sp002282595--1||s__Pseudomonas_E sp002354655--1||s__Pseudomonas_E sp002439135--1||s__Pseudomonas_E sp002483005--1||s__Pseudomonas_E sp002753995--1||s__Pseudomonas_E sp002803095--1||s__Pseudomonas_E sp002840155--1||s__Pseudomonas_E sp003024385--1||s__Pseudomonas_E sp003050835--1||s__Pseudomonas_E sp003060885--1||s__Pseudomonas_E sp003105155--1||s__Pseudomonas_E sp003208235--1||s__Pseudomonas_E sp003595175--1||s__Pseudomonas_E sp003596405--2||s__Pseudomonas_E sp004214895--1||s__Pseudomonas_E sp004353925--1||s__Pseudomonas_E sp004803755--1||s__Pseudomonas_E sp005508865--1||s__Pseudomonas_E sp007993865--1||s__Pseudomonas_E sp009763245--1||s__Pseudomonas_E sp009799925--1||s__Pseudomonas_E sp009932725--1||s__Pseudomonas_E sp011355085--1||s__Pseudomonas_E sp013184545--1||s__Pseudomonas_E sp014164785--1||s__Pseudomonas_E sp014174475--1||s__Pseudomonas_E sp014851565--1||s__Pseudomonas_E sp014851865--1||s__Pseudomonas_E sp014851905--1||s__Pseudomonas_E sp016865545--1||s__Pseudomonas_E sp016901015--1||s__Pseudomonas_E sp018816095--1||s__Pseudomonas_E sp018827205--1||s__Pseudomonas_E sp900101695--1||s__Pseudomonas_E sp900573885--1||s__Pseudomonas_E sp900582625--1||s__Pseudomonas_E sp902506495--1||s__Pseudomonas_E sp902506505--1||s__Pseudomonas_E taeanensis--1||s__Pseudomonas_E thermotolerans--1||s__Pseudomonas_E toyotomiensis--1||s__Pseudomonas_E vranovensis--1||s__Pseudomonas_E wadenswilerensis--1||s__Shewanella dokdonensis--1||s__Shewanella fodinae--1||s__Shewanella mangrovi--1||s__Shewanella psychrophila--1||s__Shewanella sp001957125--1||s__Shewanella sp007004545--1||s__Shewanella sp017354945--1||s__Shewanella sp018223345--1||s__VJOY01 sp007109405--1:heptad_counter=MCP-24H--1||MCP-40H--287||MCP-44H--5:lbd_counter=dCache_1--1:lca_tree=c__Gammaproteobacteria:length_avg=135.42857142857142:length_max=158.0:length_min=41.0:length_std=22.917983210818218:length_sum=9480.0:mismatch_avg=8.714285714285714:mismatch_max=58.0:mismatch_min=0.0:mismatch_std=9.416517798709677:mismatch_sum=610.0:name=N244381:qcovhsp_avg=99.52142857142857:qcovhsp_max=100.0:qcovhsp_min=95.5:qcovhsp_std=1.0687786415713454:qcovhsp_sum=6966.5:qend_avg=135.64285714285714:qend_max=158.0:qend_min=42.0:qend_std=22.915114760176298:qend_sum=9495.0:qstart_avg=1.3428571428571427:qstart_max=6.0:qstart_min=1.0:qstart_std=0.9461702252967462:qstart_sum=94.0:ref_name_counter=GB_GCA_001465025.1_protein.faa_LNDO01000006.1_15@PF00015_full_PFAM.516.689--28||GB_GCA_004010935.1_protein.faa_CP026511.1_1394@PF00015_full_PFAM.441.618--1||RS_GCF_000016565.1_protein.faa_NC_009439.1_2002@PF00015_full_PFAM.521.703--10||RS_GCF_001592875.1_protein.faa_NZ_LSOF01000008.1_106@PF00015_full_PFAM.516.699--10||RS_GCF_003061005.1_protein.faa_NZ_QAIK01000041.1_59@PF00015_full_PFAM.341.417--1||RS_GCF_003205495.1_protein.faa_NZ_QJRX01000009.1_11@PF00015_full_PFAM.513.700--6||RS_GCF_004803755.1_protein.faa_NZ_CP032311.1_1959@PF00015_full_PFAM.514.693--1||RS_GCF_005886345.1_protein.faa_NZ_PNEC01000083.1_3@PF00015_full_PFAM.466.656--1||RS_GCF_009799925.1_protein.faa_NZ_WELK01000013.1_9@PF00015_full_PFAM.519.700--7||RS_GCF_900099645.1_protein.faa_NZ_FMTL01000002.1_936@PF00015_full_PFAM.519.702--1||RS_GCF_900100495.1_protein.faa_NZ_FNCT01000001.1_284@PF00015_full_PFAM.524.702--3||RS_GCF_900636545.1_protein.faa_NZ_LR134290.1_2656@PF00015_full_PFAM.524.703--1:scovhsp_avg=76.26999999999998:scovhsp_max=90.8:scovhsp_min=53.1:scovhsp_std=11.69993620693621:scovhsp_sum=5338.899999999999:send_avg=156.77142857142857:send_max=169.0:send_min=72.0:send_std=16.96216713370186:send_sum=10974.0:sstart_avg=22.442857142857143:sstart_max=62.0:sstart_min=1.0:sstart_std=20.380891671897352:sstart_sum=1571.0])0:6e-09[&&NHX:Sample_counter=rhizpot1--8||rhizpot2--1||rhizpot3--1||rhiztom1--80||rhiztom2--35||rhiztom3--47:Type_counter=GTDB--122||capture--172:besthit_avg=93.38000000000002:besthit_max=100.0:besthit_min=56.7:besthit_std=6.92578881605826:besthit_sum=6536.600000000001:bitscore_avg=220.68285714285713:bitscore_max=273.0:bitscore_min=67.8:bitscore_std=39.69780766928335:bitscore_sum=15447.8:capture_class_counter=c__Actinomycetia--1||c__Alphaproteobacteria--25||c__Bacilli--1||c__Blastocatellia--1||c__Clostridia--3||c__Desulfovibrionia--21||c__Desulfuromonadia--13||c__Gammaproteobacteria--102||c__Holophagae--2||c__Negativicutes--1||c__Planctomycetia--2:capture_domain_counter=d__Bacteria--172:capture_family_counter=f__Acetivibrionaceae--1||f__Aeromonadaceae--8||f__Alicyclobacillaceae--1||f__Beijerinckiaceae--3||f__CGMCC-115125--5||f__Chloracidobacteriaceae--1||f__Chromatiaceae--8||f__Chromobacteriaceae--1||f__Cohaesibacteraceae--1||f__Competibacteraceae--2||f__Cryptosporangiaceae--1||f__Desulfovibrionaceae--21||f__Geobacteraceae--12||f__Halorhodospiraceae--3||f__Holophagaceae--2||f__Magnetospirillaceae--1||f__Methyloligellaceae--1||f__Micavibrionaceae--1||f__Nitrincolaceae--2||f__Oscillospiraceae--2||f__Pseudomonadaceae--72||f__Rhodobacteraceae--2||f__Rhodocyclaceae--1||f__Rhodospirillaceae--1||f__S144-34--1||f__SZUA-540--1||f__Selenomonadaceae--1||f__Shewanellaceae--3||f__Sphingomonadaceae--1||f__Thalassospiraceae--1||f__Thermoguttaceae--2||f__Vibrionaceae--1||f__Xanthobacteraceae--8:capture_genus_counter=g__Aeromonas--8||g__Alicyclobacillus_A--1||g__Alkalilimnicola--3||g__Allochromatium--2||g__Alpha-05--1||g__Aquitalea--1||g__Bosea--1||g__Bradyrhizobium--3||g__Cohaesibacter--1||g__Competibacter_A--1||g__Contendobacter--1||g__Cryptosporangium--1||g__Ferrimonas--3||g__Geomonas--12||g__Geothrix--2||g__Herbivorax--1||g__JACQXX01--1||g__JADFXV01--1||g__JAFGDS01--2||g__JAGTRP01--1||g__Magnetospirillum--1||g__Methylobacterium--2||g__Motiliproteus--2||g__Pelethomonas--2||g__Photobacterium--1||g__Pseudodesulfovibrio--1||g__Pseudolabrys--4||g__Pseudomonas_B--2||g__Pseudomonas_E--68||g__Pseudomonas_F--2||g__Pyruvatibacter--5||g__S144-34--1||g__SCUB01--1||g__SZUA-540--1||g__Selenomonas--1||g__Solidesulfovibrio--19||g__Sphingomonas--1||g__Sulfitobacter--1||g__Tateyamaria--1||g__Thalassospira--1||g__Thiocystis--6||g__UBA1573--1||g__UBA2767--1:capture_order_counter=o__Acetivibrionales--1||o__Alicyclobacillales--1||o__Burkholderiales--2||o__Chloracidobacteriales--1||o__Chromatiales--8||o__Competibacterales--2||o__Desulfovibrionales--21||o__Desulfuromonadales--1||o__Enterobacterales--12||o__Geobacterales--12||o__Holophagales--2||o__Micavibrionales--1||o__Mycobacteriales--1||o__Nitrococcales--3||o__Oscillospirales--2||o__Parvibaculales--5||o__Pirellulales--2||o__Pseudomonadales--74||o__Rhizobiales--13||o__Rhodobacterales--2||o__Rhodospirillales--3||o__S144-34--1||o__Selenomonadales--1||o__Sphingomonadales--1:capture_phylum_counter=p__Acidobacteriota--3||p__Actinobacteriota--1||p__Desulfobacterota--13||p__Desulfobacterota_I--21||p__Firmicutes--1||p__Firmicutes_A--3||p__Firmicutes_C--1||p__Planctomycetota--2||p__Proteobacteria--127:capture_species_counter=s__Aeromonas fluvialis--7||s__Aeromonas schubertii--1||s__Alicyclobacillus_A contaminans--1||s__Alkalilimnicola ehrlichii--3||s__Allochromatium humboldtianum--2||s__Alpha-05 sp002307145--1||s__Aquitalea pelogenes--1||s__Bosea sp003208615--1||s__Bradyrhizobium campsiandrae--1||s__Bradyrhizobium sp000239795--2||s__Cohaesibacter intestini--1||s__Competibacter_A denitrificans--1||s__Contendobacter odensis_A--1||s__Cryptosporangium arvum--1||s__Ferrimonas kyonanensis--3||s__Geomonas anaerohicana--9||s__Geomonas ferrireducens--1||s__Geomonas oryzae--1||s__Geomonas sp903925075--1||s__Geothrix sp903927605--2||s__Herbivorax saccincola--1||s__JACQXX01 sp016208495--1||s__JADFXV01 sp015233395--1||s__JAFGDS01 sp016931995--2||s__JAGTRP01 sp018261935--1||s__Magnetospirillum sp903941095--1||s__Methylobacterium fujisawaense--2||s__Motiliproteus sediminis--2||s__Pelethomonas sp910588365--2||s__Photobacterium sanctipauli--1||s__Pseudodesulfovibrio mercurii--1||s__Pseudolabrys sp016185205--4||s__Pseudomonas_B psychrotolerans_C--1||s__Pseudomonas_B sp001512295--1||s__Pseudomonas_E alcaligenes--1||s__Pseudomonas_E alcaligenes_B--1||s__Pseudomonas_E benzenivorans--20||s__Pseudomonas_E borbori--2||s__Pseudomonas_E canadensis--1||s__Pseudomonas_E cerasi--1||s__Pseudomonas_E entomophila_B--2||s__Pseudomonas_E gregormendelii--1||s__Pseudomonas_E hunanensis--1||s__Pseudomonas_E khazarica--3||s__Pseudomonas_E moraviensis_A--1||s__Pseudomonas_E putida--1||s__Pseudomonas_E sp001422615--1||s__Pseudomonas_E sp001592875--3||s__Pseudomonas_E sp003696305--25||s__Pseudomonas_E sp016865545--1||s__Pseudomonas_E sp902506495--3||s__Pseudomonas_F sp014700075--2||s__Pyruvatibacter mobilis--5||s__S144-34 sp015494165--1||s__SCUB01 sp004297465--1||s__SZUA-540 sp009731355--1||s__Selenomonas sputigena--1||s__Solidesulfovibrio alcoholivorans--1||s__Solidesulfovibrio magneticus_A--18||s__Sphingomonas azotifigens--1||s__Sulfitobacter sp003335585--1||s__Tateyamaria sp000814025--1||s__Thalassospira profundimaris_D--1||s__Thiocystis violacea--6||s__UBA1573 sp001871905--1||s__UBA2767 sp002897995--1:evalue_avg=9.585714285714285e-19:evalue_max=6.71e-17:evalue_min=7.97e-95:evalue_std=8.019983968633779e-18:evalue_sum=6.71e-17:gapopen_avg=0.14285714285714285:gapopen_max=3.0:gapopen_min=0.0:gapopen_std=0.4900669663117269:gapopen_sum=10.0:gtdb_class_counter=c__Clostridia--2||c__Gammaproteobacteria--120:gtdb_domain_counter=d__Bacteria--122:gtdb_family_counter=f__Alteromonadaceae--1||f__Enterobacteriaceae--1||f__Gallaecimonadaceae--4||f__Marinomonadaceae--12||f__Pseudomonadaceae--94||f__Shewanellaceae--8||f__Sporanaerobacteraceae--2:gtdb_genus_counter=g__Alteromonas_F--1||g__Anaerosalibacter--2||g__Gallaecimonas--4||g__Marinomonas--12||g__Plesiomonas--1||g__Pseudomonas_E--93||g__Shewanella--8||g__VJOY01--1:gtdb_order_counter=o__Enterobacterales--14||o__Pseudomonadales--106||o__Tissierellales--2:gtdb_phylum_counter=p__Firmicutes_A--2||p__Proteobacteria--120:gtdb_species_counter=s__Alteromonas_F sediminis--1||s__Anaerosalibacter bizertensis--1||s__Anaerosalibacter massiliensis--1||s__Gallaecimonas mangrovi--1||s__Gallaecimonas pentaromativorans--2||s__Gallaecimonas xiamenensis--1||s__Marinomonas agarivorans--2||s__Marinomonas aquimarina--1||s__Marinomonas colpomeniae--1||s__Marinomonas foliarum--1||s__Marinomonas hwangdonensis--1||s__Marinomonas ostreistagni_A--1||s__Marinomonas pollencensis--1||s__Marinomonas sp004352855--1||s__Marinomonas sp008122525--1||s__Marinomonas sp016463975--1||s__Marinomonas sp018145875--1||s__Plesiomonas shigelloides--1||s__Pseudomonas_E alcaligenes--1||s__Pseudomonas_E alcaligenes_A--1||s__Pseudomonas_E alcaligenes_B--1||s__Pseudomonas_E alcaligenes_C--1||s__Pseudomonas_E alcaliphila--1||s__Pseudomonas_E alcaliphila_B--1||s__Pseudomonas_E alkylphenolica--1||s__Pseudomonas_E alkylphenolica_A--2||s__Pseudomonas_E alkylphenolica_B--2||s__Pseudomonas_E anguilliseptica--1||s__Pseudomonas_E benzenivorans--1||s__Pseudomonas_E borbori--1||s__Pseudomonas_E campi--1||s__Pseudomonas_E carbonaria--1||s__Pseudomonas_E chengduensis--1||s__Pseudomonas_E chengduensis_A--1||s__Pseudomonas_E composti--1||s__Pseudomonas_E composti_A--1||s__Pseudomonas_E fluvialis--1||s__Pseudomonas_E guguanensis--1||s__Pseudomonas_E guineae--1||s__Pseudomonas_E indoloxydans--1||s__Pseudomonas_E khazarica--1||s__Pseudomonas_E lalucatii--1||s__Pseudomonas_E laurentiana--1||s__Pseudomonas_E leptonychotis--1||s__Pseudomonas_E marincola--1||s__Pseudomonas_E mendocina--1||s__Pseudomonas_E mendocina_A--1||s__Pseudomonas_E mendocina_C--1||s__Pseudomonas_E mendocina_D--1||s__Pseudomonas_E oleovorans--1||s__Pseudomonas_E oleovorans_B--1||s__Pseudomonas_E peli--1||s__Pseudomonas_E putida_F--1||s__Pseudomonas_E putida_T--1||s__Pseudomonas_E sediminis--1||s__Pseudomonas_E segetis--1||s__Pseudomonas_E sihuiensis--1||s__Pseudomonas_E sp000282415--1||s__Pseudomonas_E sp000418555--1||s__Pseudomonas_E sp000761545--1||s__Pseudomonas_E sp000955815--1||s__Pseudomonas_E sp001465025--1||s__Pseudomonas_E sp001592875--1||s__Pseudomonas_E sp002025205--1||s__Pseudomonas_E sp002163625--1||s__Pseudomonas_E sp002282595--1||s__Pseudomonas_E sp002354655--1||s__Pseudomonas_E sp002439135--1||s__Pseudomonas_E sp002483005--1||s__Pseudomonas_E sp002753995--1||s__Pseudomonas_E sp002803095--1||s__Pseudomonas_E sp002840155--1||s__Pseudomonas_E sp003024385--1||s__Pseudomonas_E sp003050835--1||s__Pseudomonas_E sp003060885--1||s__Pseudomonas_E sp003105155--1||s__Pseudomonas_E sp003208235--1||s__Pseudomonas_E sp003595175--1||s__Pseudomonas_E sp003596405--2||s__Pseudomonas_E sp004214895--1||s__Pseudomonas_E sp004353925--1||s__Pseudomonas_E sp004803755--1||s__Pseudomonas_E sp005508865--1||s__Pseudomonas_E sp007993865--1||s__Pseudomonas_E sp009763245--1||s__Pseudomonas_E sp009799925--1||s__Pseudomonas_E sp009932725--1||s__Pseudomonas_E sp011355085--1||s__Pseudomonas_E sp013184545--1||s__Pseudomonas_E sp014164785--1||s__Pseudomonas_E sp014174475--1||s__Pseudomonas_E sp014851565--1||s__Pseudomonas_E sp014851865--1||s__Pseudomonas_E sp014851905--1||s__Pseudomonas_E sp016865545--1||s__Pseudomonas_E sp016901015--1||s__Pseudomonas_E sp018816095--1||s__Pseudomonas_E sp018827205--1||s__Pseudomonas_E sp900101695--1||s__Pseudomonas_E sp900573885--1||s__Pseudomonas_E sp900582625--1||s__Pseudomonas_E sp902506495--1||s__Pseudomonas_E sp902506505--1||s__Pseudomonas_E taeanensis--1||s__Pseudomonas_E thermotolerans--1||s__Pseudomonas_E toyotomiensis--1||s__Pseudomonas_E vranovensis--1||s__Pseudomonas_E wadenswilerensis--1||s__Shewanella dokdonensis--1||s__Shewanella fodinae--1||s__Shewanella mangrovi--1||s__Shewanella psychrophila--1||s__Shewanella sp001957125--1||s__Shewanella sp007004545--1||s__Shewanella sp017354945--1||s__Shewanella sp018223345--1||s__VJOY01 sp007109405--1:heptad_counter=MCP-24H--1||MCP-40H--287||MCP-44H--5||MCP-64H--1:lbd_counter=dCache_1--1:lca_tree=c__Gammaproteobacteria:length_avg=135.42857142857142:length_max=158.0:length_min=41.0:length_std=22.917983210818218:length_sum=9480.0:mismatch_avg=8.714285714285714:mismatch_max=58.0:mismatch_min=0.0:mismatch_std=9.416517798709677:mismatch_sum=610.0:name=N244382:qcovhsp_avg=99.52142857142857:qcovhsp_max=100.0:qcovhsp_min=95.5:qcovhsp_std=1.0687786415713454:qcovhsp_sum=6966.5:qend_avg=135.64285714285714:qend_max=158.0:qend_min=42.0:qend_std=22.915114760176298:qend_sum=9495.0:qstart_avg=1.3428571428571427:qstart_max=6.0:qstart_min=1.0:qstart_std=0.9461702252967462:qstart_sum=94.0:ref_name_counter=GB_GCA_001465025.1_protein.faa_LNDO01000006.1_15@PF00015_full_PFAM.516.689--28||GB_GCA_004010935.1_protein.faa_CP026511.1_1394@PF00015_full_PFAM.441.618--1||RS_GCF_000016565.1_protein.faa_NC_009439.1_2002@PF00015_full_PFAM.521.703--10||RS_GCF_001592875.1_protein.faa_NZ_LSOF01000008.1_106@PF00015_full_PFAM.516.699--10||RS_GCF_003061005.1_protein.faa_NZ_QAIK01000041.1_59@PF00015_full_PFAM.341.417--1||RS_GCF_003205495.1_protein.faa_NZ_QJRX01000009.1_11@PF00015_full_PFAM.513.700--6||RS_GCF_004803755.1_protein.faa_NZ_CP032311.1_1959@PF00015_full_PFAM.514.693--1||RS_GCF_005886345.1_protein.faa_NZ_PNEC01000083.1_3@PF00015_full_PFAM.466.656--1||RS_GCF_009799925.1_protein.faa_NZ_WELK01000013.1_9@PF00015_full_PFAM.519.700--7||RS_GCF_900099645.1_protein.faa_NZ_FMTL01000002.1_936@PF00015_full_PFAM.519.702--1||RS_GCF_900100495.1_protein.faa_NZ_FNCT01000001.1_284@PF00015_full_PFAM.524.702--3||RS_GCF_900636545.1_protein.faa_NZ_LR134290.1_2656@PF00015_full_PFAM.524.703--1:scovhsp_avg=76.26999999999998:scovhsp_max=90.8:scovhsp_min=53.1:scovhsp_std=11.69993620693621:scovhsp_sum=5338.899999999999:send_avg=156.77142857142857:send_max=169.0:send_min=72.0:send_std=16.96216713370186:send_sum=10974.0:sstart_avg=22.442857142857143:sstart_max=62.0:sstart_min=1.0:sstart_std=20.380891671897352:sstart_sum=1571.0])0.894:0.024779[&&NHX:Sample_counter=rhizpot1--8||rhizpot2--1||rhizpot3--1||rhiztom1--81||rhiztom2--35||rhiztom3--47:Type_counter=GTDB--122||capture--173:besthit_avg=93.38000000000002:besthit_max=100.0:besthit_min=56.7:besthit_std=6.92578881605826:besthit_sum=6536.600000000001:bitscore_avg=220.68285714285713:bitscore_max=273.0:bitscore_min=67.8:bitscore_std=39.69780766928335:bitscore_sum=15447.8:capture_class_counter=c__Actinomycetia--1||c__Alphaproteobacteria--26||c__Bacilli--1||c__Blastocatellia--1||c__Clostridia--3||c__Desulfovibrionia--21||c__Desulfuromonadia--13||c__Gammaproteobacteria--102||c__Holophagae--2||c__Negativicutes--1||c__Planctomycetia--2:capture_domain_counter=d__Bacteria--173:capture_family_counter=f__Acetivibrionaceae--1||f__Aeromonadaceae--8||f__Alicyclobacillaceae--1||f__Beijerinckiaceae--3||f__CGMCC-115125--5||f__Chloracidobacteriaceae--1||f__Chromatiaceae--8||f__Chromobacteriaceae--1||f__Cohaesibacteraceae--1||f__Competibacteraceae--2||f__Cryptosporangiaceae--1||f__Desulfovibrionaceae--21||f__Geobacteraceae--12||f__Halorhodospiraceae--3||f__Holophagaceae--2||f__Magnetospirillaceae--1||f__Methyloligellaceae--1||f__Micavibrionaceae--1||f__Nitrincolaceae--2||f__Oscillospiraceae--2||f__Pseudomonadaceae--72||f__Rhodobacteraceae--2||f__Rhodocyclaceae--1||f__Rhodospirillaceae--1||f__S144-34--1||f__SZUA-540--1||f__Selenomonadaceae--1||f__Shewanellaceae--3||f__Sphingomonadaceae--1||f__Thalassospiraceae--1||f__Thermoguttaceae--2||f__Vibrionaceae--1||f__Xanthobacteraceae--9:capture_genus_counter=g__Aeromonas--8||g__Alicyclobacillus_A--1||g__Alkalilimnicola--3||g__Allochromatium--2||g__Alpha-05--1||g__Aquitalea--1||g__Bosea--1||g__Bradyrhizobium--4||g__Cohaesibacter--1||g__Competibacter_A--1||g__Contendobacter--1||g__Cryptosporangium--1||g__Ferrimonas--3||g__Geomonas--12||g__Geothrix--2||g__Herbivorax--1||g__JACQXX01--1||g__JADFXV01--1||g__JAFGDS01--2||g__JAGTRP01--1||g__Magnetospirillum--1||g__Methylobacterium--2||g__Motiliproteus--2||g__Pelethomonas--2||g__Photobacterium--1||g__Pseudodesulfovibrio--1||g__Pseudolabrys--4||g__Pseudomonas_B--2||g__Pseudomonas_E--68||g__Pseudomonas_F--2||g__Pyruvatibacter--5||g__S144-34--1||g__SCUB01--1||g__SZUA-540--1||g__Selenomonas--1||g__Solidesulfovibrio--19||g__Sphingomonas--1||g__Sulfitobacter--1||g__Tateyamaria--1||g__Thalassospira--1||g__Thiocystis--6||g__UBA1573--1||g__UBA2767--1:capture_order_counter=o__Acetivibrionales--1||o__Alicyclobacillales--1||o__Burkholderiales--2||o__Chloracidobacteriales--1||o__Chromatiales--8||o__Competibacterales--2||o__Desulfovibrionales--21||o__Desulfuromonadales--1||o__Enterobacterales--12||o__Geobacterales--12||o__Holophagales--2||o__Micavibrionales--1||o__Mycobacteriales--1||o__Nitrococcales--3||o__Oscillospirales--2||o__Parvibaculales--5||o__Pirellulales--2||o__Pseudomonadales--74||o__Rhizobiales--14||o__Rhodobacterales--2||o__Rhodospirillales--3||o__S144-34--1||o__Selenomonadales--1||o__Sphingomonadales--1:capture_phylum_counter=p__Acidobacteriota--3||p__Actinobacteriota--1||p__Desulfobacterota--13||p__Desulfobacterota_I--21||p__Firmicutes--1||p__Firmicutes_A--3||p__Firmicutes_C--1||p__Planctomycetota--2||p__Proteobacteria--128:capture_species_counter=s__Aeromonas fluvialis--7||s__Aeromonas schubertii--1||s__Alicyclobacillus_A contaminans--1||s__Alkalilimnicola ehrlichii--3||s__Allochromatium humboldtianum--2||s__Alpha-05 sp002307145--1||s__Aquitalea pelogenes--1||s__Bosea sp003208615--1||s__Bradyrhizobium campsiandrae--1||s__Bradyrhizobium sp000239795--3||s__Cohaesibacter intestini--1||s__Competibacter_A denitrificans--1||s__Contendobacter odensis_A--1||s__Cryptosporangium arvum--1||s__Ferrimonas kyonanensis--3||s__Geomonas anaerohicana--9||s__Geomonas ferrireducens--1||s__Geomonas oryzae--1||s__Geomonas sp903925075--1||s__Geothrix sp903927605--2||s__Herbivorax saccincola--1||s__JACQXX01 sp016208495--1||s__JADFXV01 sp015233395--1||s__JAFGDS01 sp016931995--2||s__JAGTRP01 sp018261935--1||s__Magnetospirillum sp903941095--1||s__Methylobacterium fujisawaense--2||s__Motiliproteus sediminis--2||s__Pelethomonas sp910588365--2||s__Photobacterium sanctipauli--1||s__Pseudodesulfovibrio mercurii--1||s__Pseudolabrys sp016185205--4||s__Pseudomonas_B psychrotolerans_C--1||s__Pseudomonas_B sp001512295--1||s__Pseudomonas_E alcaligenes--1||s__Pseudomonas_E alcaligenes_B--1||s__Pseudomonas_E benzenivorans--20||s__Pseudomonas_E borbori--2||s__Pseudomonas_E canadensis--1||s__Pseudomonas_E cerasi--1||s__Pseudomonas_E entomophila_B--2||s__Pseudomonas_E gregormendelii--1||s__Pseudomonas_E hunanensis--1||s__Pseudomonas_E khazarica--3||s__Pseudomonas_E moraviensis_A--1||s__Pseudomonas_E putida--1||s__Pseudomonas_E sp001422615--1||s__Pseudomonas_E sp001592875--3||s__Pseudomonas_E sp003696305--25||s__Pseudomonas_E sp016865545--1||s__Pseudomonas_E sp902506495--3||s__Pseudomonas_F sp014700075--2||s__Pyruvatibacter mobilis--5||s__S144-34 sp015494165--1||s__SCUB01 sp004297465--1||s__SZUA-540 sp009731355--1||s__Selenomonas sputigena--1||s__Solidesulfovibrio alcoholivorans--1||s__Solidesulfovibrio magneticus_A--18||s__Sphingomonas azotifigens--1||s__Sulfitobacter sp003335585--1||s__Tateyamaria sp000814025--1||s__Thalassospira profundimaris_D--1||s__Thiocystis violacea--6||s__UBA1573 sp001871905--1||s__UBA2767 sp002897995--1:evalue_avg=9.585714285714285e-19:evalue_max=6.71e-17:evalue_min=7.97e-95:evalue_std=8.019983968633779e-18:evalue_sum=6.71e-17:gapopen_avg=0.14285714285714285:gapopen_max=3.0:gapopen_min=0.0:gapopen_std=0.4900669663117269:gapopen_sum=10.0:gtdb_class_counter=c__Clostridia--2||c__Gammaproteobacteria--120:gtdb_domain_counter=d__Bacteria--122:gtdb_family_counter=f__Alteromonadaceae--1||f__Enterobacteriaceae--1||f__Gallaecimonadaceae--4||f__Marinomonadaceae--12||f__Pseudomonadaceae--94||f__Shewanellaceae--8||f__Sporanaerobacteraceae--2:gtdb_genus_counter=g__Alteromonas_F--1||g__Anaerosalibacter--2||g__Gallaecimonas--4||g__Marinomonas--12||g__Plesiomonas--1||g__Pseudomonas_E--93||g__Shewanella--8||g__VJOY01--1:gtdb_order_counter=o__Enterobacterales--14||o__Pseudomonadales--106||o__Tissierellales--2:gtdb_phylum_counter=p__Firmicutes_A--2||p__Proteobacteria--120:gtdb_species_counter=s__Alteromonas_F sediminis--1||s__Anaerosalibacter bizertensis--1||s__Anaerosalibacter massiliensis--1||s__Gallaecimonas mangrovi--1||s__Gallaecimonas pentaromativorans--2||s__Gallaecimonas xiamenensis--1||s__Marinomonas agarivorans--2||s__Marinomonas aquimarina--1||s__Marinomonas colpomeniae--1||s__Marinomonas foliarum--1||s__Marinomonas hwangdonensis--1||s__Marinomonas ostreistagni_A--1||s__Marinomonas pollencensis--1||s__Marinomonas sp004352855--1||s__Marinomonas sp008122525--1||s__Marinomonas sp016463975--1||s__Marinomonas sp018145875--1||s__Plesiomonas shigelloides--1||s__Pseudomonas_E alcaligenes--1||s__Pseudomonas_E alcaligenes_A--1||s__Pseudomonas_E alcaligenes_B--1||s__Pseudomonas_E alcaligenes_C--1||s__Pseudomonas_E alcaliphila--1||s__Pseudomonas_E alcaliphila_B--1||s__Pseudomonas_E alkylphenolica--1||s__Pseudomonas_E alkylphenolica_A--2||s__Pseudomonas_E alkylphenolica_B--2||s__Pseudomonas_E anguilliseptica--1||s__Pseudomonas_E benzenivorans--1||s__Pseudomonas_E borbori--1||s__Pseudomonas_E campi--1||s__Pseudomonas_E carbonaria--1||s__Pseudomonas_E chengduensis--1||s__Pseudomonas_E chengduensis_A--1||s__Pseudomonas_E composti--1||s__Pseudomonas_E composti_A--1||s__Pseudomonas_E fluvialis--1||s__Pseudomonas_E guguanensis--1||s__Pseudomonas_E guineae--1||s__Pseudomonas_E indoloxydans--1||s__Pseudomonas_E khazarica--1||s__Pseudomonas_E lalucatii--1||s__Pseudomonas_E laurentiana--1||s__Pseudomonas_E leptonychotis--1||s__Pseudomonas_E marincola--1||s__Pseudomonas_E mendocina--1||s__Pseudomonas_E mendocina_A--1||s__Pseudomonas_E mendocina_C--1||s__Pseudomonas_E mendocina_D--1||s__Pseudomonas_E oleovorans--1||s__Pseudomonas_E oleovorans_B--1||s__Pseudomonas_E peli--1||s__Pseudomonas_E putida_F--1||s__Pseudomonas_E putida_T--1||s__Pseudomonas_E sediminis--1||s__Pseudomonas_E segetis--1||s__Pseudomonas_E sihuiensis--1||s__Pseudomonas_E sp000282415--1||s__Pseudomonas_E sp000418555--1||s__Pseudomonas_E sp000761545--1||s__Pseudomonas_E sp000955815--1||s__Pseudomonas_E sp001465025--1||s__Pseudomonas_E sp001592875--1||s__Pseudomonas_E sp002025205--1||s__Pseudomonas_E sp002163625--1||s__Pseudomonas_E sp002282595--1||s__Pseudomonas_E sp002354655--1||s__Pseudomonas_E sp002439135--1||s__Pseudomonas_E sp002483005--1||s__Pseudomonas_E sp002753995--1||s__Pseudomonas_E sp002803095--1||s__Pseudomonas_E sp002840155--1||s__Pseudomonas_E sp003024385--1||s__Pseudomonas_E sp003050835--1||s__Pseudomonas_E sp003060885--1||s__Pseudomonas_E sp003105155--1||s__Pseudomonas_E sp003208235--1||s__Pseudomonas_E sp003595175--1||s__Pseudomonas_E sp003596405--2||s__Pseudomonas_E sp004214895--1||s__Pseudomonas_E sp004353925--1||s__Pseudomonas_E sp004803755--1||s__Pseudomonas_E sp005508865--1||s__Pseudomonas_E sp007993865--1||s__Pseudomonas_E sp009763245--1||s__Pseudomonas_E sp009799925--1||s__Pseudomonas_E sp009932725--1||s__Pseudomonas_E sp011355085--1||s__Pseudomonas_E sp013184545--1||s__Pseudomonas_E sp014164785--1||s__Pseudomonas_E sp014174475--1||s__Pseudomonas_E sp014851565--1||s__Pseudomonas_E sp014851865--1||s__Pseudomonas_E sp014851905--1||s__Pseudomonas_E sp016865545--1||s__Pseudomonas_E sp016901015--1||s__Pseudomonas_E sp018816095--1||s__Pseudomonas_E sp018827205--1||s__Pseudomonas_E sp900101695--1||s__Pseudomonas_E sp900573885--1||s__Pseudomonas_E sp900582625--1||s__Pseudomonas_E sp902506495--1||s__Pseudomonas_E sp902506505--1||s__Pseudomonas_E taeanensis--1||s__Pseudomonas_E thermotolerans--1||s__Pseudomonas_E toyotomiensis--1||s__Pseudomonas_E vranovensis--1||s__Pseudomonas_E wadenswilerensis--1||s__Shewanella dokdonensis--1||s__Shewanella fodinae--1||s__Shewanella mangrovi--1||s__Shewanella psychrophila--1||s__Shewanella sp001957125--1||s__Shewanella sp007004545--1||s__Shewanella sp017354945--1||s__Shewanella sp018223345--1||s__VJOY01 sp007109405--1:heptad_counter=MCP-24H--1||MCP-40H--288||MCP-44H--5||MCP-64H--1:lbd_counter=dCache_1--1:lca_tree=c__Gammaproteobacteria:length_avg=135.42857142857142:length_max=158.0:length_min=41.0:length_std=22.917983210818218:length_sum=9480.0:mismatch_avg=8.714285714285714:mismatch_max=58.0:mismatch_min=0.0:mismatch_std=9.416517798709677:mismatch_sum=610.0:name=N244383:qcovhsp_avg=99.52142857142857:qcovhsp_max=100.0:qcovhsp_min=95.5:qcovhsp_std=1.0687786415713454:qcovhsp_sum=6966.5:qend_avg=135.64285714285714:qend_max=158.0:qend_min=42.0:qend_std=22.915114760176298:qend_sum=9495.0:qstart_avg=1.3428571428571427:qstart_max=6.0:qstart_min=1.0:qstart_std=0.9461702252967462:qstart_sum=94.0:ref_name_counter=GB_GCA_001465025.1_protein.faa_LNDO01000006.1_15@PF00015_full_PFAM.516.689--28||GB_GCA_004010935.1_protein.faa_CP026511.1_1394@PF00015_full_PFAM.441.618--1||RS_GCF_000016565.1_protein.faa_NC_009439.1_2002@PF00015_full_PFAM.521.703--10||RS_GCF_001592875.1_protein.faa_NZ_LSOF01000008.1_106@PF00015_full_PFAM.516.699--10||RS_GCF_003061005.1_protein.faa_NZ_QAIK01000041.1_59@PF00015_full_PFAM.341.417--1||RS_GCF_003205495.1_protein.faa_NZ_QJRX01000009.1_11@PF00015_full_PFAM.513.700--6||RS_GCF_004803755.1_protein.faa_NZ_CP032311.1_1959@PF00015_full_PFAM.514.693--1||RS_GCF_005886345.1_protein.faa_NZ_PNEC01000083.1_3@PF00015_full_PFAM.466.656--1||RS_GCF_009799925.1_protein.faa_NZ_WELK01000013.1_9@PF00015_full_PFAM.519.700--7||RS_GCF_900099645.1_protein.faa_NZ_FMTL01000002.1_936@PF00015_full_PFAM.519.702--1||RS_GCF_900100495.1_protein.faa_NZ_FNCT01000001.1_284@PF00015_full_PFAM.524.702--3||RS_GCF_900636545.1_protein.faa_NZ_LR134290.1_2656@PF00015_full_PFAM.524.703--1:scovhsp_avg=76.26999999999998:scovhsp_max=90.8:scovhsp_min=53.1:scovhsp_std=11.69993620693621:scovhsp_sum=5338.899999999999:send_avg=156.77142857142857:send_max=169.0:send_min=72.0:send_std=16.96216713370186:send_sum=10974.0:sstart_avg=22.442857142857143:sstart_max=62.0:sstart_min=1.0:sstart_std=20.380891671897352:sstart_sum=1571.0],f6bf6c3f-fa9c-4b25-adbe-7b9319345438_2@MCPsignal.90.172:5e-09[&&NHX:Sample=rhiztom1:Type=capture:capture_class=c__Gammaproteobacteria:capture_domain=d__Bacteria:capture_family=f__Pseudomonadaceae:capture_genus=g__Pseudomonas_E:capture_order=o__Pseudomonadales:capture_phylum=p__Proteobacteria:capture_species=s__Pseudomonas_E khazarica:heptad=MCP-40H])0.845:0.0314586[&&NHX:Sample_counter=rhizpot1--8||rhizpot2--1||rhizpot3--1||rhiztom1--82||rhiztom2--35||rhiztom3--47:Type_counter=GTDB--122||capture--174:besthit_avg=93.38000000000002:besthit_max=100.0:besthit_min=56.7:besthit_std=6.92578881605826:besthit_sum=6536.600000000001:bitscore_avg=220.68285714285713:bitscore_max=273.0:bitscore_min=67.8:bitscore_std=39.69780766928335:bitscore_sum=15447.8:capture_class_counter=c__Actinomycetia--1||c__Alphaproteobacteria--26||c__Bacilli--1||c__Blastocatellia--1||c__Clostridia--3||c__Desulfovibrionia--21||c__Desulfuromonadia--13||c__Gammaproteobacteria--103||c__Holophagae--2||c__Negativicutes--1||c__Planctomycetia--2:capture_domain_counter=d__Bacteria--174:capture_family_counter=f__Acetivibrionaceae--1||f__Aeromonadaceae--8||f__Alicyclobacillaceae--1||f__Beijerinckiaceae--3||f__CGMCC-115125--5||f__Chloracidobacteriaceae--1||f__Chromatiaceae--8||f__Chromobacteriaceae--1||f__Cohaesibacteraceae--1||f__Competibacteraceae--2||f__Cryptosporangiaceae--1||f__Desulfovibrionaceae--21||f__Geobacteraceae--12||f__Halorhodospiraceae--3||f__Holophagaceae--2||f__Magnetospirillaceae--1||f__Methyloligellaceae--1||f__Micavibrionaceae--1||f__Nitrincolaceae--2||f__Oscillospiraceae--2||f__Pseudomonadaceae--73||f__Rhodobacteraceae--2||f__Rhodocyclaceae--1||f__Rhodospirillaceae--1||f__S144-34--1||f__SZUA-540--1||f__Selenomonadaceae--1||f__Shewanellaceae--3||f__Sphingomonadaceae--1||f__Thalassospiraceae--1||f__Thermoguttaceae--2||f__Vibrionaceae--1||f__Xanthobacteraceae--9:capture_genus_counter=g__Aeromonas--8||g__Alicyclobacillus_A--1||g__Alkalilimnicola--3||g__Allochromatium--2||g__Alpha-05--1||g__Aquitalea--1||g__Bosea--1||g__Bradyrhizobium--4||g__Cohaesibacter--1||g__Competibacter_A--1||g__Contendobacter--1||g__Cryptosporangium--1||g__Ferrimonas--3||g__Geomonas--12||g__Geothrix--2||g__Herbivorax--1||g__JACQXX01--1||g__JADFXV01--1||g__JAFGDS01--2||g__JAGTRP01--1||g__Magnetospirillum--1||g__Methylobacterium--2||g__Motiliproteus--2||g__Pelethomonas--2||g__Photobacterium--1||g__Pseudodesulfovibrio--1||g__Pseudolabrys--4||g__Pseudomonas_B--2||g__Pseudomonas_E--69||g__Pseudomonas_F--2||g__Pyruvatibacter--5||g__S144-34--1||g__SCUB01--1||g__SZUA-540--1||g__Selenomonas--1||g__Solidesulfovibrio--19||g__Sphingomonas--1||g__Sulfitobacter--1||g__Tateyamaria--1||g__Thalassospira--1||g__Thiocystis--6||g__UBA1573--1||g__UBA2767--1:capture_order_counter=o__Acetivibrionales--1||o__Alicyclobacillales--1||o__Burkholderiales--2||o__Chloracidobacteriales--1||o__Chromatiales--8||o__Competibacterales--2||o__Desulfovibrionales--21||o__Desulfuromonadales--1||o__Enterobacterales--12||o__Geobacterales--12||o__Holophagales--2||o__Micavibrionales--1||o__Mycobacteriales--1||o__Nitrococcales--3||o__Oscillospirales--2||o__Parvibaculales--5||o__Pirellulales--2||o__Pseudomonadales--75||o__Rhizobiales--14||o__Rhodobacterales--2||o__Rhodospirillales--3||o__S144-34--1||o__Selenomonadales--1||o__Sphingomonadales--1:capture_phylum_counter=p__Acidobacteriota--3||p__Actinobacteriota--1||p__Desulfobacterota--13||p__Desulfobacterota_I--21||p__Firmicutes--1||p__Firmicutes_A--3||p__Firmicutes_C--1||p__Planctomycetota--2||p__Proteobacteria--129:capture_species_counter=s__Aeromonas fluvialis--7||s__Aeromonas schubertii--1||s__Alicyclobacillus_A contaminans--1||s__Alkalilimnicola ehrlichii--3||s__Allochromatium humboldtianum--2||s__Alpha-05 sp002307145--1||s__Aquitalea pelogenes--1||s__Bosea sp003208615--1||s__Bradyrhizobium campsiandrae--1||s__Bradyrhizobium sp000239795--3||s__Cohaesibacter intestini--1||s__Competibacter_A denitrificans--1||s__Contendobacter odensis_A--1||s__Cryptosporangium arvum--1||s__Ferrimonas kyonanensis--3||s__Geomonas anaerohicana--9||s__Geomonas ferrireducens--1||s__Geomonas oryzae--1||s__Geomonas sp903925075--1||s__Geothrix sp903927605--2||s__Herbivorax saccincola--1||s__JACQXX01 sp016208495--1||s__JADFXV01 sp015233395--1||s__JAFGDS01 sp016931995--2||s__JAGTRP01 sp018261935--1||s__Magnetospirillum sp903941095--1||s__Methylobacterium fujisawaense--2||s__Motiliproteus sediminis--2||s__Pelethomonas sp910588365--2||s__Photobacterium sanctipauli--1||s__Pseudodesulfovibrio mercurii--1||s__Pseudolabrys sp016185205--4||s__Pseudomonas_B psychrotolerans_C--1||s__Pseudomonas_B sp001512295--1||s__Pseudomonas_E alcaligenes--1||s__Pseudomonas_E alcaligenes_B--1||s__Pseudomonas_E benzenivorans--20||s__Pseudomonas_E borbori--2||s__Pseudomonas_E canadensis--1||s__Pseudomonas_E cerasi--1||s__Pseudomonas_E entomophila_B--2||s__Pseudomonas_E gregormendelii--1||s__Pseudomonas_E hunanensis--1||s__Pseudomonas_E khazarica--4||s__Pseudomonas_E moraviensis_A--1||s__Pseudomonas_E putida--1||s__Pseudomonas_E sp001422615--1||s__Pseudomonas_E sp001592875--3||s__Pseudomonas_E sp003696305--25||s__Pseudomonas_E sp016865545--1||s__Pseudomonas_E sp902506495--3||s__Pseudomonas_F sp014700075--2||s__Pyruvatibacter mobilis--5||s__S144-34 sp015494165--1||s__SCUB01 sp004297465--1||s__SZUA-540 sp009731355--1||s__Selenomonas sputigena--1||s__Solidesulfovibrio alcoholivorans--1||s__Solidesulfovibrio magneticus_A--18||s__Sphingomonas azotifigens--1||s__Sulfitobacter sp003335585--1||s__Tateyamaria sp000814025--1||s__Thalassospira profundimaris_D--1||s__Thiocystis violacea--6||s__UBA1573 sp001871905--1||s__UBA2767 sp002897995--1:evalue_avg=9.585714285714285e-19:evalue_max=6.71e-17:evalue_min=7.97e-95:evalue_std=8.019983968633779e-18:evalue_sum=6.71e-17:gapopen_avg=0.14285714285714285:gapopen_max=3.0:gapopen_min=0.0:gapopen_std=0.4900669663117269:gapopen_sum=10.0:gtdb_class_counter=c__Clostridia--2||c__Gammaproteobacteria--120:gtdb_domain_counter=d__Bacteria--122:gtdb_family_counter=f__Alteromonadaceae--1||f__Enterobacteriaceae--1||f__Gallaecimonadaceae--4||f__Marinomonadaceae--12||f__Pseudomonadaceae--94||f__Shewanellaceae--8||f__Sporanaerobacteraceae--2:gtdb_genus_counter=g__Alteromonas_F--1||g__Anaerosalibacter--2||g__Gallaecimonas--4||g__Marinomonas--12||g__Plesiomonas--1||g__Pseudomonas_E--93||g__Shewanella--8||g__VJOY01--1:gtdb_order_counter=o__Enterobacterales--14||o__Pseudomonadales--106||o__Tissierellales--2:gtdb_phylum_counter=p__Firmicutes_A--2||p__Proteobacteria--120:gtdb_species_counter=s__Alteromonas_F sediminis--1||s__Anaerosalibacter bizertensis--1||s__Anaerosalibacter massiliensis--1||s__Gallaecimonas mangrovi--1||s__Gallaecimonas pentaromativorans--2||s__Gallaecimonas xiamenensis--1||s__Marinomonas agarivorans--2||s__Marinomonas aquimarina--1||s__Marinomonas colpomeniae--1||s__Marinomonas foliarum--1||s__Marinomonas hwangdonensis--1||s__Marinomonas ostreistagni_A--1||s__Marinomonas pollencensis--1||s__Marinomonas sp004352855--1||s__Marinomonas sp008122525--1||s__Marinomonas sp016463975--1||s__Marinomonas sp018145875--1||s__Plesiomonas shigelloides--1||s__Pseudomonas_E alcaligenes--1||s__Pseudomonas_E alcaligenes_A--1||s__Pseudomonas_E alcaligenes_B--1||s__Pseudomonas_E alcaligenes_C--1||s__Pseudomonas_E alcaliphila--1||s__Pseudomonas_E alcaliphila_B--1||s__Pseudomonas_E alkylphenolica--1||s__Pseudomonas_E alkylphenolica_A--2||s__Pseudomonas_E alkylphenolica_B--2||s__Pseudomonas_E anguilliseptica--1||s__Pseudomonas_E benzenivorans--1||s__Pseudomonas_E borbori--1||s__Pseudomonas_E campi--1||s__Pseudomonas_E carbonaria--1||s__Pseudomonas_E chengduensis--1||s__Pseudomonas_E chengduensis_A--1||s__Pseudomonas_E composti--1||s__Pseudomonas_E composti_A--1||s__Pseudomonas_E fluvialis--1||s__Pseudomonas_E guguanensis--1||s__Pseudomonas_E guineae--1||s__Pseudomonas_E indoloxydans--1||s__Pseudomonas_E khazarica--1||s__Pseudomonas_E lalucatii--1||s__Pseudomonas_E laurentiana--1||s__Pseudomonas_E leptonychotis--1||s__Pseudomonas_E marincola--1||s__Pseudomonas_E mendocina--1||s__Pseudomonas_E mendocina_A--1||s__Pseudomonas_E mendocina_C--1||s__Pseudomonas_E mendocina_D--1||s__Pseudomonas_E oleovorans--1||s__Pseudomonas_E oleovorans_B--1||s__Pseudomonas_E peli--1||s__Pseudomonas_E putida_F--1||s__Pseudomonas_E putida_T--1||s__Pseudomonas_E sediminis--1||s__Pseudomonas_E segetis--1||s__Pseudomonas_E sihuiensis--1||s__Pseudomonas_E sp000282415--1||s__Pseudomonas_E sp000418555--1||s__Pseudomonas_E sp000761545--1||s__Pseudomonas_E sp000955815--1||s__Pseudomonas_E sp001465025--1||s__Pseudomonas_E sp001592875--1||s__Pseudomonas_E sp002025205--1||s__Pseudomonas_E sp002163625--1||s__Pseudomonas_E sp002282595--1||s__Pseudomonas_E sp002354655--1||s__Pseudomonas_E sp002439135--1||s__Pseudomonas_E sp002483005--1||s__Pseudomonas_E sp002753995--1||s__Pseudomonas_E sp002803095--1||s__Pseudomonas_E sp002840155--1||s__Pseudomonas_E sp003024385--1||s__Pseudomonas_E sp003050835--1||s__Pseudomonas_E sp003060885--1||s__Pseudomonas_E sp003105155--1||s__Pseudomonas_E sp003208235--1||s__Pseudomonas_E sp003595175--1||s__Pseudomonas_E sp003596405--2||s__Pseudomonas_E sp004214895--1||s__Pseudomonas_E sp004353925--1||s__Pseudomonas_E sp004803755--1||s__Pseudomonas_E sp005508865--1||s__Pseudomonas_E sp007993865--1||s__Pseudomonas_E sp009763245--1||s__Pseudomonas_E sp009799925--1||s__Pseudomonas_E sp009932725--1||s__Pseudomonas_E sp011355085--1||s__Pseudomonas_E sp013184545--1||s__Pseudomonas_E sp014164785--1||s__Pseudomonas_E sp014174475--1||s__Pseudomonas_E sp014851565--1||s__Pseudomonas_E sp014851865--1||s__Pseudomonas_E sp014851905--1||s__Pseudomonas_E sp016865545--1||s__Pseudomonas_E sp016901015--1||s__Pseudomonas_E sp018816095--1||s__Pseudomonas_E sp018827205--1||s__Pseudomonas_E sp900101695--1||s__Pseudomonas_E sp900573885--1||s__Pseudomonas_E sp900582625--1||s__Pseudomonas_E sp902506495--1||s__Pseudomonas_E sp902506505--1||s__Pseudomonas_E taeanensis--1||s__Pseudomonas_E thermotolerans--1||s__Pseudomonas_E toyotomiensis--1||s__Pseudomonas_E vranovensis--1||s__Pseudomonas_E wadenswilerensis--1||s__Shewanella dokdonensis--1||s__Shewanella fodinae--1||s__Shewanella mangrovi--1||s__Shewanella psychrophila--1||s__Shewanella sp001957125--1||s__Shewanella sp007004545--1||s__Shewanella sp017354945--1||s__Shewanella sp018223345--1||s__VJOY01 sp007109405--1:heptad_counter=MCP-24H--1||MCP-40H--289||MCP-44H--5||MCP-64H--1:lbd_counter=dCache_1--1:lca_tree=c__Gammaproteobacteria:length_avg=135.42857142857142:length_max=158.0:length_min=41.0:length_std=22.917983210818218:length_sum=9480.0:mismatch_avg=8.714285714285714:mismatch_max=58.0:mismatch_min=0.0:mismatch_std=9.416517798709677:mismatch_sum=610.0:name=N244385:qcovhsp_avg=99.52142857142857:qcovhsp_max=100.0:qcovhsp_min=95.5:qcovhsp_std=1.0687786415713454:qcovhsp_sum=6966.5:qend_avg=135.64285714285714:qend_max=158.0:qend_min=42.0:qend_std=22.915114760176298:qend_sum=9495.0:qstart_avg=1.3428571428571427:qstart_max=6.0:qstart_min=1.0:qstart_std=0.9461702252967462:qstart_sum=94.0:ref_name_counter=GB_GCA_001465025.1_protein.faa_LNDO01000006.1_15@PF00015_full_PFAM.516.689--28||GB_GCA_004010935.1_protein.faa_CP026511.1_1394@PF00015_full_PFAM.441.618--1||RS_GCF_000016565.1_protein.faa_NC_009439.1_2002@PF00015_full_PFAM.521.703--10||RS_GCF_001592875.1_protein.faa_NZ_LSOF01000008.1_106@PF00015_full_PFAM.516.699--10||RS_GCF_003061005.1_protein.faa_NZ_QAIK01000041.1_59@PF00015_full_PFAM.341.417--1||RS_GCF_003205495.1_protein.faa_NZ_QJRX01000009.1_11@PF00015_full_PFAM.513.700--6||RS_GCF_004803755.1_protein.faa_NZ_CP032311.1_1959@PF00015_full_PFAM.514.693--1||RS_GCF_005886345.1_protein.faa_NZ_PNEC01000083.1_3@PF00015_full_PFAM.466.656--1||RS_GCF_009799925.1_protein.faa_NZ_WELK01000013.1_9@PF00015_full_PFAM.519.700--7||RS_GCF_900099645.1_protein.faa_NZ_FMTL01000002.1_936@PF00015_full_PFAM.519.702--1||RS_GCF_900100495.1_protein.faa_NZ_FNCT01000001.1_284@PF00015_full_PFAM.524.702--3||RS_GCF_900636545.1_protein.faa_NZ_LR134290.1_2656@PF00015_full_PFAM.524.703--1:scovhsp_avg=76.26999999999998:scovhsp_max=90.8:scovhsp_min=53.1:scovhsp_std=11.69993620693621:scovhsp_sum=5338.899999999999:send_avg=156.77142857142857:send_max=169.0:send_min=72.0:send_std=16.96216713370186:send_sum=10974.0:sstart_avg=22.442857142857143:sstart_max=62.0:sstart_min=1.0:sstart_std=20.380891671897352:sstart_sum=1571.0],(((24502e58-7ea3-4341-8e99-26966a931b42_5@MCPsignal.147.251:0[&&NHX:Sample=rhiztom1:Type=capture:capture_class=c__Alphaproteobacteria:capture_domain=d__Bacteria:capture_family=f__Xanthobacteraceae:capture_genus=g__Pseudolabrys:capture_order=o__Rhizobiales:capture_phylum=p__Proteobacteria:capture_species=s__Pseudolabrys sp016185205:heptad=MCP-40H],fb28ce32-1bdb-4fd9-9c3b-c8d6674d7492_3@MCPsignal.158.262:0[&&NHX:Sample=rhiztom1:Type=capture:capture_class=c__Alphaproteobacteria:capture_domain=d__Bacteria:capture_family=f__Xanthobacteraceae:capture_genus=g__Pseudolabrys:capture_order=o__Rhizobiales:capture_phylum=p__Proteobacteria:capture_species=s__Pseudolabrys sp016185205:heptad=MCP-40H]):5e-09[&&NHX:Sample_counter=rhiztom1--2:Type_counter=capture--2:capture_class_counter=c__Alphaproteobacteria--2:capture_domain_counter=d__Bacteria--2:capture_family_counter=f__Xanthobacteraceae--2:capture_genus_counter=g__Pseudolabrys--2:capture_order_counter=o__Rhizobiales--2:capture_phylum_counter=p__Proteobacteria--2:capture_species_counter=s__Pseudolabrys sp016185205--2:gtdb_class_counter=:gtdb_domain_counter=:gtdb_family_counter=:gtdb_genus_counter=:gtdb_order_counter=:gtdb_phylum_counter=:gtdb_species_counter=:heptad_counter=MCP-40H--2:lbd_counter=:name=N244388:ref_name_counter=],2e2ffe29-6da5-433b-91ae-06047aa53417_4@MCPsignal.110.206:0.00972133[&&NHX:Sample=rhiztom3:Type=capture:besthit=94.8:bitscore=162.0:capture_class=c__Alphaproteobacteria:capture_domain=d__Bacteria:capture_family=f__Xanthobacteraceae:capture_genus=g__Pseudolabrys:capture_order=o__Rhizobiales:capture_phylum=p__Proteobacteria:capture_species=s__Pseudolabrys sp016185205:evalue=6.61e-52:gapopen=0.0:heptad=MCP-40H:length=96.0:mismatch=5.0:qcovhsp=100.0:qend=96.0:qstart=1.0:ref_name=RS_GCF_007049795.1_protein.faa_NZ_SCFY01000001.1_214@PF00015_full_PFAM.524.703:scovhsp=53.6:send=96.0:sstart=1.0])0.767:0.0263159[&&NHX:Sample_counter=rhiztom1--2||rhiztom3--1:Type_counter=capture--3:besthit_avg=94.8:besthit_max=94.8:besthit_min=94.8:besthit_std=0:besthit_sum=94.8:bitscore_avg=162.0:bitscore_max=162.0:bitscore_min=162.0:bitscore_std=0:bitscore_sum=162.0:capture_class_counter=c__Alphaproteobacteria--3:capture_domain_counter=d__Bacteria--3:capture_family_counter=f__Xanthobacteraceae--3:capture_genus_counter=g__Pseudolabrys--3:capture_order_counter=o__Rhizobiales--3:capture_phylum_counter=p__Proteobacteria--3:capture_species_counter=s__Pseudolabrys sp016185205--3:evalue_avg=6.61e-52:evalue_max=6.61e-52:evalue_min=6.61e-52:evalue_std=0:evalue_sum=6.61e-52:gapopen_avg=0.0:gapopen_max=0.0:gapopen_min=0.0:gapopen_std=0:gapopen_sum=0.0:gtdb_class_counter=:gtdb_domain_counter=:gtdb_family_counter=:gtdb_genus_counter=:gtdb_order_counter=:gtdb_phylum_counter=:gtdb_species_counter=:heptad_counter=MCP-40H--3:lbd_counter=:length_avg=96.0:length_max=96.0:length_min=96.0:length_std=0:length_sum=96.0:mismatch_avg=5.0:mismatch_max=5.0:mismatch_min=5.0:mismatch_std=0:mismatch_sum=5.0:name=N244390:qcovhsp_avg=100.0:qcovhsp_max=100.0:qcovhsp_min=100.0:qcovhsp_std=0:qcovhsp_sum=100.0:qend_avg=96.0:qend_max=96.0:qend_min=96.0:qend_std=0:qend_sum=96.0:qstart_avg=1.0:qstart_max=1.0:qstart_min=1.0:qstart_std=0:qstart_sum=1.0:ref_name_counter=RS_GCF_007049795.1_protein.faa_NZ_SCFY01000001.1_214@PF00015_full_PFAM.524.703--1:scovhsp_avg=53.6:scovhsp_max=53.6:scovhsp_min=53.6:scovhsp_std=0:scovhsp_sum=53.6:send_avg=96.0:send_max=96.0:send_min=96.0:send_std=0:send_sum=96.0:sstart_avg=1.0:sstart_max=1.0:sstart_min=1.0:sstart_std=0:sstart_sum=1.0],((20ebb734-1a1a-4cce-89c9-315433fd95d8_4@MCPsignal.429.501:5e-09[&&NHX:Sample=rhiztom3:Type=capture:capture_class=c__Gammaproteobacteria:capture_domain=d__Bacteria:capture_family=f__Pseudomonadaceae:capture_genus=g__Pseudomonas_F:capture_order=o__Pseudomonadales:capture_phylum=p__Proteobacteria:capture_species=s__Pseudomonas_F sp000949385:heptad=MCP-40H],248c4d69-8fa7-4527-a808-592a8beef0db_3@MCPsignal.424.495:0.0164108[&&NHX:Sample=rhiztom3:Type=capture:capture_class=c__Gammaproteobacteria:capture_domain=d__Bacteria:capture_family=f__Pseudomonadaceae:capture_genus=g__Pseudomonas_F:capture_order=o__Pseudomonadales:capture_phylum=p__Proteobacteria:capture_species=s__Pseudomonas_F sp000949385:heptad=MCP-40H])0.821:0.0245643[&&NHX:Sample_counter=rhiztom3--2:Type_counter=capture--2:capture_class_counter=c__Gammaproteobacteria--2:capture_domain_counter=d__Bacteria--2:capture_family_counter=f__Pseudomonadaceae--2:capture_genus_counter=g__Pseudomonas_F--2:capture_order_counter=o__Pseudomonadales--2:capture_phylum_counter=p__Proteobacteria--2:capture_species_counter=s__Pseudomonas_F sp000949385--2:gtdb_class_counter=:gtdb_domain_counter=:gtdb_family_counter=:gtdb_genus_counter=:gtdb_order_counter=:gtdb_phylum_counter=:gtdb_species_counter=:heptad_counter=MCP-40H--2:lbd_counter=:name=N244393:ref_name_counter=],RS_GCF_011752565.1_protein.faa_NZ_VWXK01000001.1_107@PF00015_full_PFAM.509.697:0.514853[&&NHX:Type=GTDB:gtdb_class=c__Gammaproteobacteria:gtdb_domain=d__Bacteria:gtdb_family=f__Pseudomonadaceae:gtdb_genus=g__Pseudomonas_E:gtdb_order=o__Pseudomonadales:gtdb_phylum=p__Proteobacteria:gtdb_species=s__Pseudomonas_E sp011752565:heptad=MCP-40H:species=d__Bacteria_p__Proteobacteria_c__Gammaproteobacteria_o__Pseudomonadales_f__Pseudomonadaceae_g__Pseudomonas_E_s__Pseudomonas_E sp011752565])0.611:0.0131009[&&NHX:Sample_counter=rhiztom3--2:Type_counter=GTDB--1||capture--2:capture_class_counter=c__Gammaproteobacteria--2:capture_domain_counter=d__Bacteria--2:capture_family_counter=f__Pseudomonadaceae--2:capture_genus_counter=g__Pseudomonas_F--2:capture_order_counter=o__Pseudomonadales--2:capture_phylum_counter=p__Proteobacteria--2:capture_species_counter=s__Pseudomonas_F sp000949385--2:gtdb_class_counter=c__Gammaproteobacteria--1:gtdb_domain_counter=d__Bacteria--1:gtdb_family_counter=f__Pseudomonadaceae--1:gtdb_genus_counter=g__Pseudomonas_E--1:gtdb_order_counter=o__Pseudomonadales--1:gtdb_phylum_counter=p__Proteobacteria--1:gtdb_species_counter=s__Pseudomonas_E sp011752565--1:heptad_counter=MCP-40H--3:lbd_counter=:lca_tree=s__Pseudomonas_E sp011752565:name=N244395:ref_name_counter=])0.832:0.0583573[&&NHX:Sample_counter=rhiztom1--2||rhiztom3--3:Type_counter=GTDB--1||capture--5:besthit_avg=94.8:besthit_max=94.8:besthit_min=94.8:besthit_std=0:besthit_sum=94.8:bitscore_avg=162.0:bitscore_max=162.0:bitscore_min=162.0:bitscore_std=0:bitscore_sum=162.0:capture_class_counter=c__Alphaproteobacteria--3||c__Gammaproteobacteria--2:capture_domain_counter=d__Bacteria--5:capture_family_counter=f__Pseudomonadaceae--2||f__Xanthobacteraceae--3:capture_genus_counter=g__Pseudolabrys--3||g__Pseudomonas_F--2:capture_order_counter=o__Pseudomonadales--2||o__Rhizobiales--3:capture_phylum_counter=p__Proteobacteria--5:capture_species_counter=s__Pseudolabrys sp016185205--3||s__Pseudomonas_F sp000949385--2:evalue_avg=6.61e-52:evalue_max=6.61e-52:evalue_min=6.61e-52:evalue_std=0:evalue_sum=6.61e-52:gapopen_avg=0.0:gapopen_max=0.0:gapopen_min=0.0:gapopen_std=0:gapopen_sum=0.0:gtdb_class_counter=c__Gammaproteobacteria--1:gtdb_domain_counter=d__Bacteria--1:gtdb_family_counter=f__Pseudomonadaceae--1:gtdb_genus_counter=g__Pseudomonas_E--1:gtdb_order_counter=o__Pseudomonadales--1:gtdb_phylum_counter=p__Proteobacteria--1:gtdb_species_counter=s__Pseudomonas_E sp011752565--1:heptad_counter=MCP-40H--6:lbd_counter=:lca_tree=s__Pseudomonas_E sp011752565:length_avg=96.0:length_max=96.0:length_min=96.0:length_std=0:length_sum=96.0:mismatch_avg=5.0:mismatch_max=5.0:mismatch_min=5.0:mismatch_std=0:mismatch_sum=5.0:name=N244396:qcovhsp_avg=100.0:qcovhsp_max=100.0:qcovhsp_min=100.0:qcovhsp_std=0:qcovhsp_sum=100.0:qend_avg=96.0:qend_max=96.0:qend_min=96.0:qend_std=0:qend_sum=96.0:qstart_avg=1.0:qstart_max=1.0:qstart_min=1.0:qstart_std=0:qstart_sum=1.0:ref_name_counter=RS_GCF_007049795.1_protein.faa_NZ_SCFY01000001.1_214@PF00015_full_PFAM.524.703--1:scovhsp_avg=53.6:scovhsp_max=53.6:scovhsp_min=53.6:scovhsp_std=0:scovhsp_sum=53.6:send_avg=96.0:send_max=96.0:send_min=96.0:send_std=0:send_sum=96.0:sstart_avg=1.0:sstart_max=1.0:sstart_min=1.0:sstart_std=0:sstart_sum=1.0])0.442:0.021803[&&NHX:Sample_counter=rhizpot1--8||rhizpot2--1||rhizpot3--1||rhiztom1--84||rhiztom2--35||rhiztom3--50:Type_counter=GTDB--123||capture--179:besthit_avg=93.40000000000002:besthit_max=100.0:besthit_min=56.7:besthit_std=6.878205746102269:besthit_sum=6631.4000000000015:bitscore_avg=219.856338028169:bitscore_max=273.0:bitscore_min=67.8:bitscore_std=40.02380981506728:bitscore_sum=15609.8:capture_class_counter=c__Actinomycetia--1||c__Alphaproteobacteria--29||c__Bacilli--1||c__Blastocatellia--1||c__Clostridia--3||c__Desulfovibrionia--21||c__Desulfuromonadia--13||c__Gammaproteobacteria--105||c__Holophagae--2||c__Negativicutes--1||c__Planctomycetia--2:capture_domain_counter=d__Bacteria--179:capture_family_counter=f__Acetivibrionaceae--1||f__Aeromonadaceae--8||f__Alicyclobacillaceae--1||f__Beijerinckiaceae--3||f__CGMCC-115125--5||f__Chloracidobacteriaceae--1||f__Chromatiaceae--8||f__Chromobacteriaceae--1||f__Cohaesibacteraceae--1||f__Competibacteraceae--2||f__Cryptosporangiaceae--1||f__Desulfovibrionaceae--21||f__Geobacteraceae--12||f__Halorhodospiraceae--3||f__Holophagaceae--2||f__Magnetospirillaceae--1||f__Methyloligellaceae--1||f__Micavibrionaceae--1||f__Nitrincolaceae--2||f__Oscillospiraceae--2||f__Pseudomonadaceae--75||f__Rhodobacteraceae--2||f__Rhodocyclaceae--1||f__Rhodospirillaceae--1||f__S144-34--1||f__SZUA-540--1||f__Selenomonadaceae--1||f__Shewanellaceae--3||f__Sphingomonadaceae--1||f__Thalassospiraceae--1||f__Thermoguttaceae--2||f__Vibrionaceae--1||f__Xanthobacteraceae--12:capture_genus_counter=g__Aeromonas--8||g__Alicyclobacillus_A--1||g__Alkalilimnicola--3||g__Allochromatium--2||g__Alpha-05--1||g__Aquitalea--1||g__Bosea--1||g__Bradyrhizobium--4||g__Cohaesibacter--1||g__Competibacter_A--1||g__Contendobacter--1||g__Cryptosporangium--1||g__Ferrimonas--3||g__Geomonas--12||g__Geothrix--2||g__Herbivorax--1||g__JACQXX01--1||g__JADFXV01--1||g__JAFGDS01--2||g__JAGTRP01--1||g__Magnetospirillum--1||g__Methylobacterium--2||g__Motiliproteus--2||g__Pelethomonas--2||g__Photobacterium--1||g__Pseudodesulfovibrio--1||g__Pseudolabrys--7||g__Pseudomonas_B--2||g__Pseudomonas_E--69||g__Pseudomonas_F--4||g__Pyruvatibacter--5||g__S144-34--1||g__SCUB01--1||g__SZUA-540--1||g__Selenomonas--1||g__Solidesulfovibrio--19||g__Sphingomonas--1||g__Sulfitobacter--1||g__Tateyamaria--1||g__Thalassospira--1||g__Thiocystis--6||g__UBA1573--1||g__UBA2767--1:capture_order_counter=o__Acetivibrionales--1||o__Alicyclobacillales--1||o__Burkholderiales--2||o__Chloracidobacteriales--1||o__Chromatiales--8||o__Competibacterales--2||o__Desulfovibrionales--21||o__Desulfuromonadales--1||o__Enterobacterales--12||o__Geobacterales--12||o__Holophagales--2||o__Micavibrionales--1||o__Mycobacteriales--1||o__Nitrococcales--3||o__Oscillospirales--2||o__Parvibaculales--5||o__Pirellulales--2||o__Pseudomonadales--77||o__Rhizobiales--17||o__Rhodobacterales--2||o__Rhodospirillales--3||o__S144-34--1||o__Selenomonadales--1||o__Sphingomonadales--1:capture_phylum_counter=p__Acidobacteriota--3||p__Actinobacteriota--1||p__Desulfobacterota--13||p__Desulfobacterota_I--21||p__Firmicutes--1||p__Firmicutes_A--3||p__Firmicutes_C--1||p__Planctomycetota--2||p__Proteobacteria--134:capture_species_counter=s__Aeromonas fluvialis--7||s__Aeromonas schubertii--1||s__Alicyclobacillus_A contaminans--1||s__Alkalilimnicola ehrlichii--3||s__Allochromatium humboldtianum--2||s__Alpha-05 sp002307145--1||s__Aquitalea pelogenes--1||s__Bosea sp003208615--1||s__Bradyrhizobium campsiandrae--1||s__Bradyrhizobium sp000239795--3||s__Cohaesibacter intestini--1||s__Competibacter_A denitrificans--1||s__Contendobacter odensis_A--1||s__Cryptosporangium arvum--1||s__Ferrimonas kyonanensis--3||s__Geomonas anaerohicana--9||s__Geomonas ferrireducens--1||s__Geomonas oryzae--1||s__Geomonas sp903925075--1||s__Geothrix sp903927605--2||s__Herbivorax saccincola--1||s__JACQXX01 sp016208495--1||s__JADFXV01 sp015233395--1||s__JAFGDS01 sp016931995--2||s__JAGTRP01 sp018261935--1||s__Magnetospirillum sp903941095--1||s__Methylobacterium fujisawaense--2||s__Motiliproteus sediminis--2||s__Pelethomonas sp910588365--2||s__Photobacterium sanctipauli--1||s__Pseudodesulfovibrio mercurii--1||s__Pseudolabrys sp016185205--7||s__Pseudomonas_B psychrotolerans_C--1||s__Pseudomonas_B sp001512295--1||s__Pseudomonas_E alcaligenes--1||s__Pseudomonas_E alcaligenes_B--1||s__Pseudomonas_E benzenivorans--20||s__Pseudomonas_E borbori--2||s__Pseudomonas_E canadensis--1||s__Pseudomonas_E cerasi--1||s__Pseudomonas_E entomophila_B--2||s__Pseudomonas_E gregormendelii--1||s__Pseudomonas_E hunanensis--1||s__Pseudomonas_E khazarica--4||s__Pseudomonas_E moraviensis_A--1||s__Pseudomonas_E putida--1||s__Pseudomonas_E sp001422615--1||s__Pseudomonas_E sp001592875--3||s__Pseudomonas_E sp003696305--25||s__Pseudomonas_E sp016865545--1||s__Pseudomonas_E sp902506495--3||s__Pseudomonas_F sp000949385--2||s__Pseudomonas_F sp014700075--2||s__Pyruvatibacter mobilis--5||s__S144-34 sp015494165--1||s__SCUB01 sp004297465--1||s__SZUA-540 sp009731355--1||s__Selenomonas sputigena--1||s__Solidesulfovibrio alcoholivorans--1||s__Solidesulfovibrio magneticus_A--18||s__Sphingomonas azotifigens--1||s__Sulfitobacter sp003335585--1||s__Tateyamaria sp000814025--1||s__Thalassospira profundimaris_D--1||s__Thiocystis violacea--6||s__UBA1573 sp001871905--1||s__UBA2767 sp002897995--1:evalue_avg=9.450704225352111e-19:evalue_max=6.71e-17:evalue_min=7.97e-95:evalue_std=7.963304926480756e-18:evalue_sum=6.71e-17:gapopen_avg=0.14084507042253522:gapopen_max=3.0:gapopen_min=0.0:gapopen_std=0.48684918896592694:gapopen_sum=10.0:gtdb_class_counter=c__Clostridia--2||c__Gammaproteobacteria--121:gtdb_domain_counter=d__Bacteria--123:gtdb_family_counter=f__Alteromonadaceae--1||f__Enterobacteriaceae--1||f__Gallaecimonadaceae--4||f__Marinomonadaceae--12||f__Pseudomonadaceae--95||f__Shewanellaceae--8||f__Sporanaerobacteraceae--2:gtdb_genus_counter=g__Alteromonas_F--1||g__Anaerosalibacter--2||g__Gallaecimonas--4||g__Marinomonas--12||g__Plesiomonas--1||g__Pseudomonas_E--94||g__Shewanella--8||g__VJOY01--1:gtdb_order_counter=o__Enterobacterales--14||o__Pseudomonadales--107||o__Tissierellales--2:gtdb_phylum_counter=p__Firmicutes_A--2||p__Proteobacteria--121:gtdb_species_counter=s__Alteromonas_F sediminis--1||s__Anaerosalibacter bizertensis--1||s__Anaerosalibacter massiliensis--1||s__Gallaecimonas mangrovi--1||s__Gallaecimonas pentaromativorans--2||s__Gallaecimonas xiamenensis--1||s__Marinomonas agarivorans--2||s__Marinomonas aquimarina--1||s__Marinomonas colpomeniae--1||s__Marinomonas foliarum--1||s__Marinomonas hwangdonensis--1||s__Marinomonas ostreistagni_A--1||s__Marinomonas pollencensis--1||s__Marinomonas sp004352855--1||s__Marinomonas sp008122525--1||s__Marinomonas sp016463975--1||s__Marinomonas sp018145875--1||s__Plesiomonas shigelloides--1||s__Pseudomonas_E alcaligenes--1||s__Pseudomonas_E alcaligenes_A--1||s__Pseudomonas_E alcaligenes_B--1||s__Pseudomonas_E alcaligenes_C--1||s__Pseudomonas_E alcaliphila--1||s__Pseudomonas_E alcaliphila_B--1||s__Pseudomonas_E alkylphenolica--1||s__Pseudomonas_E alkylphenolica_A--2||s__Pseudomonas_E alkylphenolica_B--2||s__Pseudomonas_E anguilliseptica--1||s__Pseudomonas_E benzenivorans--1||s__Pseudomonas_E borbori--1||s__Pseudomonas_E campi--1||s__Pseudomonas_E carbonaria--1||s__Pseudomonas_E chengduensis--1||s__Pseudomonas_E chengduensis_A--1||s__Pseudomonas_E composti--1||s__Pseudomonas_E composti_A--1||s__Pseudomonas_E fluvialis--1||s__Pseudomonas_E guguanensis--1||s__Pseudomonas_E guineae--1||s__Pseudomonas_E indoloxydans--1||s__Pseudomonas_E khazarica--1||s__Pseudomonas_E lalucatii--1||s__Pseudomonas_E laurentiana--1||s__Pseudomonas_E leptonychotis--1||s__Pseudomonas_E marincola--1||s__Pseudomonas_E mendocina--1||s__Pseudomonas_E mendocina_A--1||s__Pseudomonas_E mendocina_C--1||s__Pseudomonas_E mendocina_D--1||s__Pseudomonas_E oleovorans--1||s__Pseudomonas_E oleovorans_B--1||s__Pseudomonas_E peli--1||s__Pseudomonas_E putida_F--1||s__Pseudomonas_E putida_T--1||s__Pseudomonas_E sediminis--1||s__Pseudomonas_E segetis--1||s__Pseudomonas_E sihuiensis--1||s__Pseudomonas_E sp000282415--1||s__Pseudomonas_E sp000418555--1||s__Pseudomonas_E sp000761545--1||s__Pseudomonas_E sp000955815--1||s__Pseudomonas_E sp001465025--1||s__Pseudomonas_E sp001592875--1||s__Pseudomonas_E sp002025205--1||s__Pseudomonas_E sp002163625--1||s__Pseudomonas_E sp002282595--1||s__Pseudomonas_E sp002354655--1||s__Pseudomonas_E sp002439135--1||s__Pseudomonas_E sp002483005--1||s__Pseudomonas_E sp002753995--1||s__Pseudomonas_E sp002803095--1||s__Pseudomonas_E sp002840155--1||s__Pseudomonas_E sp003024385--1||s__Pseudomonas_E sp003050835--1||s__Pseudomonas_E sp003060885--1||s__Pseudomonas_E sp003105155--1||s__Pseudomonas_E sp003208235--1||s__Pseudomonas_E sp003595175--1||s__Pseudomonas_E sp003596405--2||s__Pseudomonas_E sp004214895--1||s__Pseudomonas_E sp004353925--1||s__Pseudomonas_E sp004803755--1||s__Pseudomonas_E sp005508865--1||s__Pseudomonas_E sp007993865--1||s__Pseudomonas_E sp009763245--1||s__Pseudomonas_E sp009799925--1||s__Pseudomonas_E sp009932725--1||s__Pseudomonas_E sp011355085--1||s__Pseudomonas_E sp011752565--1||s__Pseudomonas_E sp013184545--1||s__Pseudomonas_E sp014164785--1||s__Pseudomonas_E sp014174475--1||s__Pseudomonas_E sp014851565--1||s__Pseudomonas_E sp014851865--1||s__Pseudomonas_E sp014851905--1||s__Pseudomonas_E sp016865545--1||s__Pseudomonas_E sp016901015--1||s__Pseudomonas_E sp018816095--1||s__Pseudomonas_E sp018827205--1||s__Pseudomonas_E sp900101695--1||s__Pseudomonas_E sp900573885--1||s__Pseudomonas_E sp900582625--1||s__Pseudomonas_E sp902506495--1||s__Pseudomonas_E sp902506505--1||s__Pseudomonas_E taeanensis--1||s__Pseudomonas_E thermotolerans--1||s__Pseudomonas_E toyotomiensis--1||s__Pseudomonas_E vranovensis--1||s__Pseudomonas_E wadenswilerensis--1||s__Shewanella dokdonensis--1||s__Shewanella fodinae--1||s__Shewanella mangrovi--1||s__Shewanella psychrophila--1||s__Shewanella sp001957125--1||s__Shewanella sp007004545--1||s__Shewanella sp017354945--1||s__Shewanella sp018223345--1||s__VJOY01 sp007109405--1:heptad_counter=MCP-24H--1||MCP-40H--295||MCP-44H--5||MCP-64H--1:lbd_counter=dCache_1--1:lca_tree=c__Gammaproteobacteria:length_avg=134.8732394366197:length_max=158.0:length_min=41.0:length_std=23.229863524268428:length_sum=9576.0:mismatch_avg=8.661971830985916:mismatch_max=58.0:mismatch_min=0.0:mismatch_std=9.359401174330134:mismatch_sum=615.0:name=N244397:qcovhsp_avg=99.52816901408451:qcovhsp_max=100.0:qcovhsp_min=95.5:qcovhsp_std=1.0626359541377084:qcovhsp_sum=7066.5:qend_avg=135.08450704225353:qend_max=158.0:qend_min=42.0:qend_std=23.232210692960162:qend_sum=9591.0:qstart_avg=1.3380281690140845:qstart_max=6.0:qstart_min=1.0:qstart_std=0.9402683807119113:qstart_sum=95.0:ref_name_counter=GB_GCA_001465025.1_protein.faa_LNDO01000006.1_15@PF00015_full_PFAM.516.689--28||GB_GCA_004010935.1_protein.faa_CP026511.1_1394@PF00015_full_PFAM.441.618--1||RS_GCF_000016565.1_protein.faa_NC_009439.1_2002@PF00015_full_PFAM.521.703--10||RS_GCF_001592875.1_protein.faa_NZ_LSOF01000008.1_106@PF00015_full_PFAM.516.699--10||RS_GCF_003061005.1_protein.faa_NZ_QAIK01000041.1_59@PF00015_full_PFAM.341.417--1||RS_GCF_003205495.1_protein.faa_NZ_QJRX01000009.1_11@PF00015_full_PFAM.513.700--6||RS_GCF_004803755.1_protein.faa_NZ_CP032311.1_1959@PF00015_full_PFAM.514.693--1||RS_GCF_005886345.1_protein.faa_NZ_PNEC01000083.1_3@PF00015_full_PFAM.466.656--1||RS_GCF_007049795.1_protein.faa_NZ_SCFY01000001.1_214@PF00015_full_PFAM.524.703--1||RS_GCF_009799925.1_protein.faa_NZ_WELK01000013.1_9@PF00015_full_PFAM.519.700--7||RS_GCF_900099645.1_protein.faa_NZ_FMTL01000002.1_936@PF00015_full_PFAM.519.702--1||RS_GCF_900100495.1_protein.faa_NZ_FNCT01000001.1_284@PF00015_full_PFAM.524.702--3||RS_GCF_900636545.1_protein.faa_NZ_LR134290.1_2656@PF00015_full_PFAM.524.703--1:scovhsp_avg=75.9507042253521:scovhsp_max=90.8:scovhsp_min=53.1:scovhsp_std=11.923564582545135:scovhsp_sum=5392.499999999999:send_avg=155.91549295774647:send_max=169.0:send_min=72.0:send_std=18.319970741456082:send_sum=11070.0:sstart_avg=22.140845070422536:sstart_max=62.0:sstart_min=1.0:sstart_std=20.394183887042676:sstart_sum=1572.0],(04623c3c-665b-4c4d-9bce-eecb42c32329_1@MCPsignal.767.822:0.0186443[&&NHX:Sample=rhiztom3:Type=capture:capture_class=c__Gammaproteobacteria:capture_domain=d__Bacteria:capture_family=f__Succinivibrionaceae:capture_genus=g__Succinivibrio:capture_order=o__Enterobacterales:capture_phylum=p__Proteobacteria:capture_species=s__Succinivibrio sp002473165:heptad=MCP-40H],2f974299-a7d3-439f-8446-f0e4b90410d7_1@MCPsignal.385.461:0.196311[&&NHX:Sample=rhiztom3:Type=capture:capture_class=c__Gammaproteobacteria:capture_domain=d__Bacteria:capture_family=f__Pseudomonadaceae:capture_genus=g__Pseudomonas_F:capture_order=o__Pseudomonadales:capture_phylum=p__Proteobacteria:capture_species=s__Pseudomonas_F sp000949385:heptad=MCP-40H])0:5e-09[&&NHX:Sample_counter=rhiztom3--2:Type_counter=capture--2:capture_class_counter=c__Gammaproteobacteria--2:capture_domain_counter=d__Bacteria--2:capture_family_counter=f__Pseudomonadaceae--1||f__Succinivibrionaceae--1:capture_genus_counter=g__Pseudomonas_F--1||g__Succinivibrio--1:capture_order_counter=o__Enterobacterales--1||o__Pseudomonadales--1:capture_phylum_counter=p__Proteobacteria--2:capture_species_counter=s__Pseudomonas_F sp000949385--1||s__Succinivibrio sp002473165--1:gtdb_class_counter=:gtdb_domain_counter=:gtdb_family_counter=:gtdb_genus_counter=:gtdb_order_counter=:gtdb_phylum_counter=:gtdb_species_counter=:heptad_counter=MCP-40H--2:lbd_counter=:name=N244400:ref_name_counter=])0:7e-09[&&NHX:Sample_counter=rhizpot1--8||rhizpot2--1||rhizpot3--1||rhiztom1--84||rhiztom2--35||rhiztom3--52:Type_counter=GTDB--123||capture--181:besthit_avg=93.40000000000002:besthit_max=100.0:besthit_min=56.7:besthit_std=6.878205746102269:besthit_sum=6631.4000000000015:bitscore_avg=219.856338028169:bitscore_max=273.0:bitscore_min=67.8:bitscore_std=40.02380981506728:bitscore_sum=15609.8:capture_class_counter=c__Actinomycetia--1||c__Alphaproteobacteria--29||c__Bacilli--1||c__Blastocatellia--1||c__Clostridia--3||c__Desulfovibrionia--21||c__Desulfuromonadia--13||c__Gammaproteobacteria--107||c__Holophagae--2||c__Negativicutes--1||c__Planctomycetia--2:capture_domain_counter=d__Bacteria--181:capture_family_counter=f__Acetivibrionaceae--1||f__Aeromonadaceae--8||f__Alicyclobacillaceae--1||f__Beijerinckiaceae--3||f__CGMCC-115125--5||f__Chloracidobacteriaceae--1||f__Chromatiaceae--8||f__Chromobacteriaceae--1||f__Cohaesibacteraceae--1||f__Competibacteraceae--2||f__Cryptosporangiaceae--1||f__Desulfovibrionaceae--21||f__Geobacteraceae--12||f__Halorhodospiraceae--3||f__Holophagaceae--2||f__Magnetospirillaceae--1||f__Methyloligellaceae--1||f__Micavibrionaceae--1||f__Nitrincolaceae--2||f__Oscillospiraceae--2||f__Pseudomonadaceae--76||f__Rhodobacteraceae--2||f__Rhodocyclaceae--1||f__Rhodospirillaceae--1||f__S144-34--1||f__SZUA-540--1||f__Selenomonadaceae--1||f__Shewanellaceae--3||f__Sphingomonadaceae--1||f__Succinivibrionaceae--1||f__Thalassospiraceae--1||f__Thermoguttaceae--2||f__Vibrionaceae--1||f__Xanthobacteraceae--12:capture_genus_counter=g__Aeromonas--8||g__Alicyclobacillus_A--1||g__Alkalilimnicola--3||g__Allochromatium--2||g__Alpha-05--1||g__Aquitalea--1||g__Bosea--1||g__Bradyrhizobium--4||g__Cohaesibacter--1||g__Competibacter_A--1||g__Contendobacter--1||g__Cryptosporangium--1||g__Ferrimonas--3||g__Geomonas--12||g__Geothrix--2||g__Herbivorax--1||g__JACQXX01--1||g__JADFXV01--1||g__JAFGDS01--2||g__JAGTRP01--1||g__Magnetospirillum--1||g__Methylobacterium--2||g__Motiliproteus--2||g__Pelethomonas--2||g__Photobacterium--1||g__Pseudodesulfovibrio--1||g__Pseudolabrys--7||g__Pseudomonas_B--2||g__Pseudomonas_E--69||g__Pseudomonas_F--5||g__Pyruvatibacter--5||g__S144-34--1||g__SCUB01--1||g__SZUA-540--1||g__Selenomonas--1||g__Solidesulfovibrio--19||g__Sphingomonas--1||g__Succinivibrio--1||g__Sulfitobacter--1||g__Tateyamaria--1||g__Thalassospira--1||g__Thiocystis--6||g__UBA1573--1||g__UBA2767--1:capture_order_counter=o__Acetivibrionales--1||o__Alicyclobacillales--1||o__Burkholderiales--2||o__Chloracidobacteriales--1||o__Chromatiales--8||o__Competibacterales--2||o__Desulfovibrionales--21||o__Desulfuromonadales--1||o__Enterobacterales--13||o__Geobacterales--12||o__Holophagales--2||o__Micavibrionales--1||o__Mycobacteriales--1||o__Nitrococcales--3||o__Oscillospirales--2||o__Parvibaculales--5||o__Pirellulales--2||o__Pseudomonadales--78||o__Rhizobiales--17||o__Rhodobacterales--2||o__Rhodospirillales--3||o__S144-34--1||o__Selenomonadales--1||o__Sphingomonadales--1:capture_phylum_counter=p__Acidobacteriota--3||p__Actinobacteriota--1||p__Desulfobacterota--13||p__Desulfobacterota_I--21||p__Firmicutes--1||p__Firmicutes_A--3||p__Firmicutes_C--1||p__Planctomycetota--2||p__Proteobacteria--136:capture_species_counter=s__Aeromonas fluvialis--7||s__Aeromonas schubertii--1||s__Alicyclobacillus_A contaminans--1||s__Alkalilimnicola ehrlichii--3||s__Allochromatium humboldtianum--2||s__Alpha-05 sp002307145--1||s__Aquitalea pelogenes--1||s__Bosea sp003208615--1||s__Bradyrhizobium campsiandrae--1||s__Bradyrhizobium sp000239795--3||s__Cohaesibacter intestini--1||s__Competibacter_A denitrificans--1||s__Contendobacter odensis_A--1||s__Cryptosporangium arvum--1||s__Ferrimonas kyonanensis--3||s__Geomonas anaerohicana--9||s__Geomonas ferrireducens--1||s__Geomonas oryzae--1||s__Geomonas sp903925075--1||s__Geothrix sp903927605--2||s__Herbivorax saccincola--1||s__JACQXX01 sp016208495--1||s__JADFXV01 sp015233395--1||s__JAFGDS01 sp016931995--2||s__JAGTRP01 sp018261935--1||s__Magnetospirillum sp903941095--1||s__Methylobacterium fujisawaense--2||s__Motiliproteus sediminis--2||s__Pelethomonas sp910588365--2||s__Photobacterium sanctipauli--1||s__Pseudodesulfovibrio mercurii--1||s__Pseudolabrys sp016185205--7||s__Pseudomonas_B psychrotolerans_C--1||s__Pseudomonas_B sp001512295--1||s__Pseudomonas_E alcaligenes--1||s__Pseudomonas_E alcaligenes_B--1||s__Pseudomonas_E benzenivorans--20||s__Pseudomonas_E borbori--2||s__Pseudomonas_E canadensis--1||s__Pseudomonas_E cerasi--1||s__Pseudomonas_E entomophila_B--2||s__Pseudomonas_E gregormendelii--1||s__Pseudomonas_E hunanensis--1||s__Pseudomonas_E khazarica--4||s__Pseudomonas_E moraviensis_A--1||s__Pseudomonas_E putida--1||s__Pseudomonas_E sp001422615--1||s__Pseudomonas_E sp001592875--3||s__Pseudomonas_E sp003696305--25||s__Pseudomonas_E sp016865545--1||s__Pseudomonas_E sp902506495--3||s__Pseudomonas_F sp000949385--3||s__Pseudomonas_F sp014700075--2||s__Pyruvatibacter mobilis--5||s__S144-34 sp015494165--1||s__SCUB01 sp004297465--1||s__SZUA-540 sp009731355--1||s__Selenomonas sputigena--1||s__Solidesulfovibrio alcoholivorans--1||s__Solidesulfovibrio magneticus_A--18||s__Sphingomonas azotifigens--1||s__Succinivibrio sp002473165--1||s__Sulfitobacter sp003335585--1||s__Tateyamaria sp000814025--1||s__Thalassospira profundimaris_D--1||s__Thiocystis violacea--6||s__UBA1573 sp001871905--1||s__UBA2767 sp002897995--1:evalue_avg=9.450704225352111e-19:evalue_max=6.71e-17:evalue_min=7.97e-95:evalue_std=7.963304926480756e-18:evalue_sum=6.71e-17:gapopen_avg=0.14084507042253522:gapopen_max=3.0:gapopen_min=0.0:gapopen_std=0.48684918896592694:gapopen_sum=10.0:gtdb_class_counter=c__Clostridia--2||c__Gammaproteobacteria--121:gtdb_domain_counter=d__Bacteria--123:gtdb_family_counter=f__Alteromonadaceae--1||f__Enterobacteriaceae--1||f__Gallaecimonadaceae--4||f__Marinomonadaceae--12||f__Pseudomonadaceae--95||f__Shewanellaceae--8||f__Sporanaerobacteraceae--2:gtdb_genus_counter=g__Alteromonas_F--1||g__Anaerosalibacter--2||g__Gallaecimonas--4||g__Marinomonas--12||g__Plesiomonas--1||g__Pseudomonas_E--94||g__Shewanella--8||g__VJOY01--1:gtdb_order_counter=o__Enterobacterales--14||o__Pseudomonadales--107||o__Tissierellales--2:gtdb_phylum_counter=p__Firmicutes_A--2||p__Proteobacteria--121:gtdb_species_counter=s__Alteromonas_F sediminis--1||s__Anaerosalibacter bizertensis--1||s__Anaerosalibacter massiliensis--1||s__Gallaecimonas mangrovi--1||s__Gallaecimonas pentaromativorans--2||s__Gallaecimonas xiamenensis--1||s__Marinomonas agarivorans--2||s__Marinomonas aquimarina--1||s__Marinomonas colpomeniae--1||s__Marinomonas foliarum--1||s__Marinomonas hwangdonensis--1||s__Marinomonas ostreistagni_A--1||s__Marinomonas pollencensis--1||s__Marinomonas sp004352855--1||s__Marinomonas sp008122525--1||s__Marinomonas sp016463975--1||s__Marinomonas sp018145875--1||s__Plesiomonas shigelloides--1||s__Pseudomonas_E alcaligenes--1||s__Pseudomonas_E alcaligenes_A--1||s__Pseudomonas_E alcaligenes_B--1||s__Pseudomonas_E alcaligenes_C--1||s__Pseudomonas_E alcaliphila--1||s__Pseudomonas_E alcaliphila_B--1||s__Pseudomonas_E alkylphenolica--1||s__Pseudomonas_E alkylphenolica_A--2||s__Pseudomonas_E alkylphenolica_B--2||s__Pseudomonas_E anguilliseptica--1||s__Pseudomonas_E benzenivorans--1||s__Pseudomonas_E borbori--1||s__Pseudomonas_E campi--1||s__Pseudomonas_E carbonaria--1||s__Pseudomonas_E chengduensis--1||s__Pseudomonas_E chengduensis_A--1||s__Pseudomonas_E composti--1||s__Pseudomonas_E composti_A--1||s__Pseudomonas_E fluvialis--1||s__Pseudomonas_E guguanensis--1||s__Pseudomonas_E guineae--1||s__Pseudomonas_E indoloxydans--1||s__Pseudomonas_E khazarica--1||s__Pseudomonas_E lalucatii--1||s__Pseudomonas_E laurentiana--1||s__Pseudomonas_E leptonychotis--1||s__Pseudomonas_E marincola--1||s__Pseudomonas_E mendocina--1||s__Pseudomonas_E mendocina_A--1||s__Pseudomonas_E mendocina_C--1||s__Pseudomonas_E mendocina_D--1||s__Pseudomonas_E oleovorans--1||s__Pseudomonas_E oleovorans_B--1||s__Pseudomonas_E peli--1||s__Pseudomonas_E putida_F--1||s__Pseudomonas_E putida_T--1||s__Pseudomonas_E sediminis--1||s__Pseudomonas_E segetis--1||s__Pseudomonas_E sihuiensis--1||s__Pseudomonas_E sp000282415--1||s__Pseudomonas_E sp000418555--1||s__Pseudomonas_E sp000761545--1||s__Pseudomonas_E sp000955815--1||s__Pseudomonas_E sp001465025--1||s__Pseudomonas_E sp001592875--1||s__Pseudomonas_E sp002025205--1||s__Pseudomonas_E sp002163625--1||s__Pseudomonas_E sp002282595--1||s__Pseudomonas_E sp002354655--1||s__Pseudomonas_E sp002439135--1||s__Pseudomonas_E sp002483005--1||s__Pseudomonas_E sp002753995--1||s__Pseudomonas_E sp002803095--1||s__Pseudomonas_E sp002840155--1||s__Pseudomonas_E sp003024385--1||s__Pseudomonas_E sp003050835--1||s__Pseudomonas_E sp003060885--1||s__Pseudomonas_E sp003105155--1||s__Pseudomonas_E sp003208235--1||s__Pseudomonas_E sp003595175--1||s__Pseudomonas_E sp003596405--2||s__Pseudomonas_E sp004214895--1||s__Pseudomonas_E sp004353925--1||s__Pseudomonas_E sp004803755--1||s__Pseudomonas_E sp005508865--1||s__Pseudomonas_E sp007993865--1||s__Pseudomonas_E sp009763245--1||s__Pseudomonas_E sp009799925--1||s__Pseudomonas_E sp009932725--1||s__Pseudomonas_E sp011355085--1||s__Pseudomonas_E sp011752565--1||s__Pseudomonas_E sp013184545--1||s__Pseudomonas_E sp014164785--1||s__Pseudomonas_E sp014174475--1||s__Pseudomonas_E sp014851565--1||s__Pseudomonas_E sp014851865--1||s__Pseudomonas_E sp014851905--1||s__Pseudomonas_E sp016865545--1||s__Pseudomonas_E sp016901015--1||s__Pseudomonas_E sp018816095--1||s__Pseudomonas_E sp018827205--1||s__Pseudomonas_E sp900101695--1||s__Pseudomonas_E sp900573885--1||s__Pseudomonas_E sp900582625--1||s__Pseudomonas_E sp902506495--1||s__Pseudomonas_E sp902506505--1||s__Pseudomonas_E taeanensis--1||s__Pseudomonas_E thermotolerans--1||s__Pseudomonas_E toyotomiensis--1||s__Pseudomonas_E vranovensis--1||s__Pseudomonas_E wadenswilerensis--1||s__Shewanella dokdonensis--1||s__Shewanella fodinae--1||s__Shewanella mangrovi--1||s__Shewanella psychrophila--1||s__Shewanella sp001957125--1||s__Shewanella sp007004545--1||s__Shewanella sp017354945--1||s__Shewanella sp018223345--1||s__VJOY01 sp007109405--1:heptad_counter=MCP-24H--1||MCP-40H--297||MCP-44H--5||MCP-64H--1:lbd_counter=dCache_1--1:lca_tree=c__Gammaproteobacteria:length_avg=134.8732394366197:length_max=158.0:length_min=41.0:length_std=23.229863524268428:length_sum=9576.0:mismatch_avg=8.661971830985916:mismatch_max=58.0:mismatch_min=0.0:mismatch_std=9.359401174330134:mismatch_sum=615.0:name=N244401:qcovhsp_avg=99.52816901408451:qcovhsp_max=100.0:qcovhsp_min=95.5:qcovhsp_std=1.0626359541377084:qcovhsp_sum=7066.5:qend_avg=135.08450704225353:qend_max=158.0:qend_min=42.0:qend_std=23.232210692960162:qend_sum=9591.0:qstart_avg=1.3380281690140845:qstart_max=6.0:qstart_min=1.0:qstart_std=0.9402683807119113:qstart_sum=95.0:ref_name_counter=GB_GCA_001465025.1_protein.faa_LNDO01000006.1_15@PF00015_full_PFAM.516.689--28||GB_GCA_004010935.1_protein.faa_CP026511.1_1394@PF00015_full_PFAM.441.618--1||RS_GCF_000016565.1_protein.faa_NC_009439.1_2002@PF00015_full_PFAM.521.703--10||RS_GCF_001592875.1_protein.faa_NZ_LSOF01000008.1_106@PF00015_full_PFAM.516.699--10||RS_GCF_003061005.1_protein.faa_NZ_QAIK01000041.1_59@PF00015_full_PFAM.341.417--1||RS_GCF_003205495.1_protein.faa_NZ_QJRX01000009.1_11@PF00015_full_PFAM.513.700--6||RS_GCF_004803755.1_protein.faa_NZ_CP032311.1_1959@PF00015_full_PFAM.514.693--1||RS_GCF_005886345.1_protein.faa_NZ_PNEC01000083.1_3@PF00015_full_PFAM.466.656--1||RS_GCF_007049795.1_protein.faa_NZ_SCFY01000001.1_214@PF00015_full_PFAM.524.703--1||RS_GCF_009799925.1_protein.faa_NZ_WELK01000013.1_9@PF00015_full_PFAM.519.700--7||RS_GCF_900099645.1_protein.faa_NZ_FMTL01000002.1_936@PF00015_full_PFAM.519.702--1||RS_GCF_900100495.1_protein.faa_NZ_FNCT01000001.1_284@PF00015_full_PFAM.524.702--3||RS_GCF_900636545.1_protein.faa_NZ_LR134290.1_2656@PF00015_full_PFAM.524.703--1:scovhsp_avg=75.9507042253521:scovhsp_max=90.8:scovhsp_min=53.1:scovhsp_std=11.923564582545135:scovhsp_sum=5392.499999999999:send_avg=155.91549295774647:send_max=169.0:send_min=72.0:send_std=18.319970741456082:send_sum=11070.0:sstart_avg=22.140845070422536:sstart_max=62.0:sstart_min=1.0:sstart_std=20.394183887042676:sstart_sum=1572.0])0:5e-09[&&NHX:Sample_counter=rhizpot1--8||rhizpot2--1||rhizpot3--1||rhiztom1--84||rhiztom2--35||rhiztom3--53:Type_counter=GTDB--123||capture--182:besthit_avg=93.07361111111112:besthit_max=100.0:besthit_min=56.7:besthit_std=7.36977063215532:besthit_sum=6701.3:bitscore_avg=219.17777777777778:bitscore_max=273.0:bitscore_min=67.8:bitscore_std=40.15588716322197:bitscore_sum=15780.8:capture_class_counter=c__Actinomycetia--1||c__Alphaproteobacteria--29||c__Bacilli--1||c__Blastocatellia--1||c__Clostridia--3||c__Desulfovibrionia--21||c__Desulfuromonadia--13||c__Gammaproteobacteria--108||c__Holophagae--2||c__Negativicutes--1||c__Planctomycetia--2:capture_domain_counter=d__Bacteria--182:capture_family_counter=f__Acetivibrionaceae--1||f__Aeromonadaceae--8||f__Alicyclobacillaceae--1||f__Beijerinckiaceae--3||f__CGMCC-115125--5||f__Chloracidobacteriaceae--1||f__Chromatiaceae--8||f__Chromobacteriaceae--1||f__Cohaesibacteraceae--1||f__Competibacteraceae--2||f__Cryptosporangiaceae--1||f__Desulfovibrionaceae--21||f__Geobacteraceae--12||f__Halorhodospiraceae--3||f__Holophagaceae--2||f__Magnetospirillaceae--1||f__Methyloligellaceae--1||f__Micavibrionaceae--1||f__Nitrincolaceae--2||f__Oscillospiraceae--2||f__Pseudomonadaceae--76||f__Rhodobacteraceae--2||f__Rhodocyclaceae--1||f__Rhodospirillaceae--1||f__S144-34--1||f__SZUA-540--1||f__Selenomonadaceae--1||f__Shewanellaceae--3||f__Sphingomonadaceae--1||f__Succinivibrionaceae--2||f__Thalassospiraceae--1||f__Thermoguttaceae--2||f__Vibrionaceae--1||f__Xanthobacteraceae--12:capture_genus_counter=g__Aeromonas--8||g__Alicyclobacillus_A--1||g__Alkalilimnicola--3||g__Allochromatium--2||g__Alpha-05--1||g__Aquitalea--1||g__Bosea--1||g__Bradyrhizobium--4||g__Cohaesibacter--1||g__Competibacter_A--1||g__Contendobacter--1||g__Cryptosporangium--1||g__Ferrimonas--3||g__Geomonas--12||g__Geothrix--2||g__Herbivorax--1||g__JACQXX01--1||g__JADFXV01--1||g__JAFGDS01--2||g__JAGTRP01--1||g__Magnetospirillum--1||g__Methylobacterium--2||g__Motiliproteus--2||g__Pelethomonas--2||g__Photobacterium--1||g__Pseudodesulfovibrio--1||g__Pseudolabrys--7||g__Pseudomonas_B--2||g__Pseudomonas_E--69||g__Pseudomonas_F--5||g__Pyruvatibacter--5||g__S144-34--1||g__SCUB01--1||g__SZUA-540--1||g__Selenomonas--1||g__Solidesulfovibrio--19||g__Sphingomonas--1||g__Succinivibrio--2||g__Sulfitobacter--1||g__Tateyamaria--1||g__Thalassospira--1||g__Thiocystis--6||g__UBA1573--1||g__UBA2767--1:capture_order_counter=o__Acetivibrionales--1||o__Alicyclobacillales--1||o__Burkholderiales--2||o__Chloracidobacteriales--1||o__Chromatiales--8||o__Competibacterales--2||o__Desulfovibrionales--21||o__Desulfuromonadales--1||o__Enterobacterales--14||o__Geobacterales--12||o__Holophagales--2||o__Micavibrionales--1||o__Mycobacteriales--1||o__Nitrococcales--3||o__Oscillospirales--2||o__Parvibaculales--5||o__Pirellulales--2||o__Pseudomonadales--78||o__Rhizobiales--17||o__Rhodobacterales--2||o__Rhodospirillales--3||o__S144-34--1||o__Selenomonadales--1||o__Sphingomonadales--1:capture_phylum_counter=p__Acidobacteriota--3||p__Actinobacteriota--1||p__Desulfobacterota--13||p__Desulfobacterota_I--21||p__Firmicutes--1||p__Firmicutes_A--3||p__Firmicutes_C--1||p__Planctomycetota--2||p__Proteobacteria--137:capture_species_counter=s__Aeromonas fluvialis--7||s__Aeromonas schubertii--1||s__Alicyclobacillus_A contaminans--1||s__Alkalilimnicola ehrlichii--3||s__Allochromatium humboldtianum--2||s__Alpha-05 sp002307145--1||s__Aquitalea pelogenes--1||s__Bosea sp003208615--1||s__Bradyrhizobium campsiandrae--1||s__Bradyrhizobium sp000239795--3||s__Cohaesibacter intestini--1||s__Competibacter_A denitrificans--1||s__Contendobacter odensis_A--1||s__Cryptosporangium arvum--1||s__Ferrimonas kyonanensis--3||s__Geomonas anaerohicana--9||s__Geomonas ferrireducens--1||s__Geomonas oryzae--1||s__Geomonas sp903925075--1||s__Geothrix sp903927605--2||s__Herbivorax saccincola--1||s__JACQXX01 sp016208495--1||s__JADFXV01 sp015233395--1||s__JAFGDS01 sp016931995--2||s__JAGTRP01 sp018261935--1||s__Magnetospirillum sp903941095--1||s__Methylobacterium fujisawaense--2||s__Motiliproteus sediminis--2||s__Pelethomonas sp910588365--2||s__Photobacterium sanctipauli--1||s__Pseudodesulfovibrio mercurii--1||s__Pseudolabrys sp016185205--7||s__Pseudomonas_B psychrotolerans_C--1||s__Pseudomonas_B sp001512295--1||s__Pseudomonas_E alcaligenes--1||s__Pseudomonas_E alcaligenes_B--1||s__Pseudomonas_E benzenivorans--20||s__Pseudomonas_E borbori--2||s__Pseudomonas_E canadensis--1||s__Pseudomonas_E cerasi--1||s__Pseudomonas_E entomophila_B--2||s__Pseudomonas_E gregormendelii--1||s__Pseudomonas_E hunanensis--1||s__Pseudomonas_E khazarica--4||s__Pseudomonas_E moraviensis_A--1||s__Pseudomonas_E putida--1||s__Pseudomonas_E sp001422615--1||s__Pseudomonas_E sp001592875--3||s__Pseudomonas_E sp003696305--25||s__Pseudomonas_E sp016865545--1||s__Pseudomonas_E sp902506495--3||s__Pseudomonas_F sp000949385--3||s__Pseudomonas_F sp014700075--2||s__Pyruvatibacter mobilis--5||s__S144-34 sp015494165--1||s__SCUB01 sp004297465--1||s__SZUA-540 sp009731355--1||s__Selenomonas sputigena--1||s__Solidesulfovibrio alcoholivorans--1||s__Solidesulfovibrio magneticus_A--18||s__Sphingomonas azotifigens--1||s__Succinivibrio sp002473165--1||s__Succinivibrio sp900767695--1||s__Sulfitobacter sp003335585--1||s__Tateyamaria sp000814025--1||s__Thalassospira profundimaris_D--1||s__Thiocystis violacea--6||s__UBA1573 sp001871905--1||s__UBA2767 sp002897995--1:evalue_avg=9.319444444444444e-19:evalue_max=6.71e-17:evalue_min=7.97e-95:evalue_std=7.907810836269557e-18:evalue_sum=6.71e-17:gapopen_avg=0.16666666666666666:gapopen_max=3.0:gapopen_min=0.0:gapopen_std=0.5307448924342754:gapopen_sum=12.0:gtdb_class_counter=c__Clostridia--2||c__Gammaproteobacteria--121:gtdb_domain_counter=d__Bacteria--123:gtdb_family_counter=f__Alteromonadaceae--1||f__Enterobacteriaceae--1||f__Gallaecimonadaceae--4||f__Marinomonadaceae--12||f__Pseudomonadaceae--95||f__Shewanellaceae--8||f__Sporanaerobacteraceae--2:gtdb_genus_counter=g__Alteromonas_F--1||g__Anaerosalibacter--2||g__Gallaecimonas--4||g__Marinomonas--12||g__Plesiomonas--1||g__Pseudomonas_E--94||g__Shewanella--8||g__VJOY01--1:gtdb_order_counter=o__Enterobacterales--14||o__Pseudomonadales--107||o__Tissierellales--2:gtdb_phylum_counter=p__Firmicutes_A--2||p__Proteobacteria--121:gtdb_species_counter=s__Alteromonas_F sediminis--1||s__Anaerosalibacter bizertensis--1||s__Anaerosalibacter massiliensis--1||s__Gallaecimonas mangrovi--1||s__Gallaecimonas pentaromativorans--2||s__Gallaecimonas xiamenensis--1||s__Marinomonas agarivorans--2||s__Marinomonas aquimarina--1||s__Marinomonas colpomeniae--1||s__Marinomonas foliarum--1||s__Marinomonas hwangdonensis--1||s__Marinomonas ostreistagni_A--1||s__Marinomonas pollencensis--1||s__Marinomonas sp004352855--1||s__Marinomonas sp008122525--1||s__Marinomonas sp016463975--1||s__Marinomonas sp018145875--1||s__Plesiomonas shigelloides--1||s__Pseudomonas_E alcaligenes--1||s__Pseudomonas_E alcaligenes_A--1||s__Pseudomonas_E alcaligenes_B--1||s__Pseudomonas_E alcaligenes_C--1||s__Pseudomonas_E alcaliphila--1||s__Pseudomonas_E alcaliphila_B--1||s__Pseudomonas_E alkylphenolica--1||s__Pseudomonas_E alkylphenolica_A--2||s__Pseudomonas_E alkylphenolica_B--2||s__Pseudomonas_E anguilliseptica--1||s__Pseudomonas_E benzenivorans--1||s__Pseudomonas_E borbori--1||s__Pseudomonas_E campi--1||s__Pseudomonas_E carbonaria--1||s__Pseudomonas_E chengduensis--1||s__Pseudomonas_E chengduensis_A--1||s__Pseudomonas_E composti--1||s__Pseudomonas_E composti_A--1||s__Pseudomonas_E fluvialis--1||s__Pseudomonas_E guguanensis--1||s__Pseudomonas_E guineae--1||s__Pseudomonas_E indoloxydans--1||s__Pseudomonas_E khazarica--1||s__Pseudomonas_E lalucatii--1||s__Pseudomonas_E laurentiana--1||s__Pseudomonas_E leptonychotis--1||s__Pseudomonas_E marincola--1||s__Pseudomonas_E mendocina--1||s__Pseudomonas_E mendocina_A--1||s__Pseudomonas_E mendocina_C--1||s__Pseudomonas_E mendocina_D--1||s__Pseudomonas_E oleovorans--1||s__Pseudomonas_E oleovorans_B--1||s__Pseudomonas_E peli--1||s__Pseudomonas_E putida_F--1||s__Pseudomonas_E putida_T--1||s__Pseudomonas_E sediminis--1||s__Pseudomonas_E segetis--1||s__Pseudomonas_E sihuiensis--1||s__Pseudomonas_E sp000282415--1||s__Pseudomonas_E sp000418555--1||s__Pseudomonas_E sp000761545--1||s__Pseudomonas_E sp000955815--1||s__Pseudomonas_E sp001465025--1||s__Pseudomonas_E sp001592875--1||s__Pseudomonas_E sp002025205--1||s__Pseudomonas_E sp002163625--1||s__Pseudomonas_E sp002282595--1||s__Pseudomonas_E sp002354655--1||s__Pseudomonas_E sp002439135--1||s__Pseudomonas_E sp002483005--1||s__Pseudomonas_E sp002753995--1||s__Pseudomonas_E sp002803095--1||s__Pseudomonas_E sp002840155--1||s__Pseudomonas_E sp003024385--1||s__Pseudomonas_E sp003050835--1||s__Pseudomonas_E sp003060885--1||s__Pseudomonas_E sp003105155--1||s__Pseudomonas_E sp003208235--1||s__Pseudomonas_E sp003595175--1||s__Pseudomonas_E sp003596405--2||s__Pseudomonas_E sp004214895--1||s__Pseudomonas_E sp004353925--1||s__Pseudomonas_E sp004803755--1||s__Pseudomonas_E sp005508865--1||s__Pseudomonas_E sp007993865--1||s__Pseudomonas_E sp009763245--1||s__Pseudomonas_E sp009799925--1||s__Pseudomonas_E sp009932725--1||s__Pseudomonas_E sp011355085--1||s__Pseudomonas_E sp011752565--1||s__Pseudomonas_E sp013184545--1||s__Pseudomonas_E sp014164785--1||s__Pseudomonas_E sp014174475--1||s__Pseudomonas_E sp014851565--1||s__Pseudomonas_E sp014851865--1||s__Pseudomonas_E sp014851905--1||s__Pseudomonas_E sp016865545--1||s__Pseudomonas_E sp016901015--1||s__Pseudomonas_E sp018816095--1||s__Pseudomonas_E sp018827205--1||s__Pseudomonas_E sp900101695--1||s__Pseudomonas_E sp900573885--1||s__Pseudomonas_E sp900582625--1||s__Pseudomonas_E sp902506495--1||s__Pseudomonas_E sp902506505--1||s__Pseudomonas_E taeanensis--1||s__Pseudomonas_E thermotolerans--1||s__Pseudomonas_E toyotomiensis--1||s__Pseudomonas_E vranovensis--1||s__Pseudomonas_E wadenswilerensis--1||s__Shewanella dokdonensis--1||s__Shewanella fodinae--1||s__Shewanella mangrovi--1||s__Shewanella psychrophila--1||s__Shewanella sp001957125--1||s__Shewanella sp007004545--1||s__Shewanella sp017354945--1||s__Shewanella sp018223345--1||s__VJOY01 sp007109405--1:heptad_counter=MCP-24H--1||MCP-40H--298||MCP-44H--5||MCP-64H--1:lbd_counter=dCache_1--1:lca_tree=c__Gammaproteobacteria:length_avg=135.16666666666666:length_max=158.0:length_min=41.0:length_std=23.19968431062535:length_sum=9732.0:mismatch_avg=9.166666666666666:mismatch_max=58.0:mismatch_min=0.0:mismatch_std=10.232508262987755:mismatch_sum=660.0:name=N244402:qcovhsp_avg=99.52638888888889:qcovhsp_max=100.0:qcovhsp_min=95.5:qcovhsp_std=1.055234178075668:qcovhsp_sum=7165.9:qend_avg=135.375:qend_max=158.0:qend_min=42.0:qend_std=23.199342814878477:qend_sum=9747.0:qstart_avg=1.3472222222222223:qstart_max=6.0:qstart_min=1.0:qstart_std=0.9368770752596656:qstart_sum=97.0:ref_name_counter=GB_GCA_001465025.1_protein.faa_LNDO01000006.1_15@PF00015_full_PFAM.516.689--28||GB_GCA_004010935.1_protein.faa_CP026511.1_1394@PF00015_full_PFAM.441.618--1||RS_GCF_000016565.1_protein.faa_NC_009439.1_2002@PF00015_full_PFAM.521.703--10||RS_GCF_001592875.1_protein.faa_NZ_LSOF01000008.1_106@PF00015_full_PFAM.516.699--10||RS_GCF_003061005.1_protein.faa_NZ_QAIK01000041.1_59@PF00015_full_PFAM.341.417--1||RS_GCF_003205495.1_protein.faa_NZ_QJRX01000009.1_11@PF00015_full_PFAM.513.700--6||RS_GCF_004803755.1_protein.faa_NZ_CP032311.1_1959@PF00015_full_PFAM.514.693--1||RS_GCF_005886345.1_protein.faa_NZ_PNEC01000083.1_3@PF00015_full_PFAM.466.656--1||RS_GCF_007049795.1_protein.faa_NZ_SCFY01000001.1_214@PF00015_full_PFAM.524.703--1||RS_GCF_009799925.1_protein.faa_NZ_WELK01000013.1_9@PF00015_full_PFAM.519.700--8||RS_GCF_900099645.1_protein.faa_NZ_FMTL01000002.1_936@PF00015_full_PFAM.519.702--1||RS_GCF_900100495.1_protein.faa_NZ_FNCT01000001.1_284@PF00015_full_PFAM.524.702--3||RS_GCF_900636545.1_protein.faa_NZ_LR134290.1_2656@PF00015_full_PFAM.524.703--1:scovhsp_avg=76.08472222222223:scovhsp_max=90.8:scovhsp_min=53.1:scovhsp_std=11.893786515161251:scovhsp_sum=5478.1:send_avg=156.0:send_max=169.0:send_min=72.0:send_std=18.20462717839136:send_sum=11232.0:sstart_avg=21.944444444444443:sstart_max=62.0:sstart_min=1.0:sstart_std=20.31851226177944:sstart_sum=1580.0],(((10a89b7d-1823-4f4a-9f29-dffe7f9bbf02_4@MCPsignal.161.246:0[&&NHX:Sample=rhiztom3:Type=capture:capture_class=c__Gammaproteobacteria:capture_domain=d__Bacteria:capture_family=f__Pseudomonadaceae:capture_genus=g__Pseudomonas_F:capture_order=o__Pseudomonadales:capture_phylum=p__Proteobacteria:capture_species=s__Pseudomonas_F sp000949385:heptad=MCP-40H],965bd6cc-10cb-4fbc-a29f-c45300b6caa1_3@MCPsignal.161.246:0[&&NHX:Sample=rhiztom3:Type=capture:capture_class=c__Gammaproteobacteria:capture_domain=d__Bacteria:capture_family=f__Pseudomonadaceae:capture_genus=g__Pseudomonas_F:capture_order=o__Pseudomonadales:capture_phylum=p__Proteobacteria:capture_species=s__Pseudomonas_F sp000949385:heptad=MCP-40H]):5e-09[&&NHX:Sample_counter=rhiztom3--2:Type_counter=capture--2:capture_class_counter=c__Gammaproteobacteria--2:capture_domain_counter=d__Bacteria--2:capture_family_counter=f__Pseudomonadaceae--2:capture_genus_counter=g__Pseudomonas_F--2:capture_order_counter=o__Pseudomonadales--2:capture_phylum_counter=p__Proteobacteria--2:capture_species_counter=s__Pseudomonas_F sp000949385--2:gtdb_class_counter=:gtdb_domain_counter=:gtdb_family_counter=:gtdb_genus_counter=:gtdb_order_counter=:gtdb_phylum_counter=:gtdb_species_counter=:heptad_counter=MCP-40H--2:lbd_counter=:name=N244405:ref_name_counter=],(8f9b4304-611d-4205-9bd8-f5735ed8603d_6@MCPsignal.105.179:0.100108[&&NHX:Sample=rhiztom1:Type=capture:capture_class=c__Anaerolineae:capture_domain=d__Bacteria:capture_family=f__UBA6663:capture_genus=g__SpSt-583:capture_order=o__Anaerolineales:capture_phylum=p__Chloroflexota:capture_species=s__SpSt-583 sp017999235:heptad=MCP-40H],(64b60af7-0589-4801-9e6c-13d1a25d2938_4@MCPsignal.238.283:0.0196139[&&NHX:Sample=rhiztom2:Type=capture:capture_class=c__Gammaproteobacteria:capture_domain=d__Bacteria:capture_family=f__Succinivibrionaceae:capture_genus=g__Succinivibrio:capture_order=o__Enterobacterales:capture_phylum=p__Proteobacteria:capture_species=s__Succinivibrio sp900767695:heptad=MCP-40H],7326c81d-05d5-41c2-a606-0312cb4e48c5_1@MCPsignal.224.313:5e-09[&&NHX:Sample=rhiztom1:Type=capture:capture_class=c__Alphaproteobacteria:capture_domain=d__Bacteria:capture_family=f__Xanthobacteraceae:capture_genus=g__Pseudolabrys:capture_order=o__Rhizobiales:capture_phylum=p__Proteobacteria:capture_species=s__Pseudolabrys sp016185205:heptad=MCP-40H])0:5e-09[&&NHX:Sample_counter=rhiztom1--1||rhiztom2--1:Type_counter=capture--2:capture_class_counter=c__Alphaproteobacteria--1||c__Gammaproteobacteria--1:capture_domain_counter=d__Bacteria--2:capture_family_counter=f__Succinivibrionaceae--1||f__Xanthobacteraceae--1:capture_genus_counter=g__Pseudolabrys--1||g__Succinivibrio--1:capture_order_counter=o__Enterobacterales--1||o__Rhizobiales--1:capture_phylum_counter=p__Proteobacteria--2:capture_species_counter=s__Pseudolabrys sp016185205--1||s__Succinivibrio sp900767695--1:gtdb_class_counter=:gtdb_domain_counter=:gtdb_family_counter=:gtdb_genus_counter=:gtdb_order_counter=:gtdb_phylum_counter=:gtdb_species_counter=:heptad_counter=MCP-40H--2:lbd_counter=:name=N244409:ref_name_counter=])0.921:0.0593037[&&NHX:Sample_counter=rhiztom1--2||rhiztom2--1:Type_counter=capture--3:capture_class_counter=c__Alphaproteobacteria--1||c__Anaerolineae--1||c__Gammaproteobacteria--1:capture_domain_counter=d__Bacteria--3:capture_family_counter=f__Succinivibrionaceae--1||f__UBA6663--1||f__Xanthobacteraceae--1:capture_genus_counter=g__Pseudolabrys--1||g__SpSt-583--1||g__Succinivibrio--1:capture_order_counter=o__Anaerolineales--1||o__Enterobacterales--1||o__Rhizobiales--1:capture_phylum_counter=p__Chloroflexota--1||p__Proteobacteria--2:capture_species_counter=s__Pseudolabrys sp016185205--1||s__SpSt-583 sp017999235--1||s__Succinivibrio sp900767695--1:gtdb_class_counter=:gtdb_domain_counter=:gtdb_family_counter=:gtdb_genus_counter=:gtdb_order_counter=:gtdb_phylum_counter=:gtdb_species_counter=:heptad_counter=MCP-40H--3:lbd_counter=:name=N244410:ref_name_counter=])0.901:0.030369[&&NHX:Sample_counter=rhiztom1--2||rhiztom2--1||rhiztom3--2:Type_counter=capture--5:capture_class_counter=c__Alphaproteobacteria--1||c__Anaerolineae--1||c__Gammaproteobacteria--3:capture_domain_counter=d__Bacteria--5:capture_family_counter=f__Pseudomonadaceae--2||f__Succinivibrionaceae--1||f__UBA6663--1||f__Xanthobacteraceae--1:capture_genus_counter=g__Pseudolabrys--1||g__Pseudomonas_F--2||g__SpSt-583--1||g__Succinivibrio--1:capture_order_counter=o__Anaerolineales--1||o__Enterobacterales--1||o__Pseudomonadales--2||o__Rhizobiales--1:capture_phylum_counter=p__Chloroflexota--1||p__Proteobacteria--4:capture_species_counter=s__Pseudolabrys sp016185205--1||s__Pseudomonas_F sp000949385--2||s__SpSt-583 sp017999235--1||s__Succinivibrio sp900767695--1:gtdb_class_counter=:gtdb_domain_counter=:gtdb_family_counter=:gtdb_genus_counter=:gtdb_order_counter=:gtdb_phylum_counter=:gtdb_species_counter=:heptad_counter=MCP-40H--5:lbd_counter=:name=N244411:ref_name_counter=],((0589f81a-a222-46d1-9411-49ecd97d8e39_5@MCPsignal.83.170:5e-09[&&NHX:Sample=rhiztom3:Type=capture:capture_class=c__Gammaproteobacteria:capture_domain=d__Bacteria:capture_family=f__Succinivibrionaceae:capture_genus=g__Succinivibrio:capture_order=o__Enterobacterales:capture_phylum=p__Proteobacteria:capture_species=s__Succinivibrio sp002473165:heptad=MCP-40H],3f6eb944-c058-5a81-921b-1d32ad08744b_5@MCPsignal.284.333:0.0391144[&&NHX:Sample=rhiztom1:Type=capture:capture_class=c__Gammaproteobacteria:capture_domain=d__Bacteria:capture_family=f__Pseudomonadaceae:capture_genus=g__Pseudomonas_E:capture_order=o__Pseudomonadales:capture_phylum=p__Proteobacteria:capture_species=s__Pseudomonas_E sp001259595:heptad=MCP-40H])0:5e-09[&&NHX:Sample_counter=rhiztom1--1||rhiztom3--1:Type_counter=capture--2:capture_class_counter=c__Gammaproteobacteria--2:capture_domain_counter=d__Bacteria--2:capture_family_counter=f__Pseudomonadaceae--1||f__Succinivibrionaceae--1:capture_genus_counter=g__Pseudomonas_E--1||g__Succinivibrio--1:capture_order_counter=o__Enterobacterales--1||o__Pseudomonadales--1:capture_phylum_counter=p__Proteobacteria--2:capture_species_counter=s__Pseudomonas_E sp001259595--1||s__Succinivibrio sp002473165--1:gtdb_class_counter=:gtdb_domain_counter=:gtdb_family_counter=:gtdb_genus_counter=:gtdb_order_counter=:gtdb_phylum_counter=:gtdb_species_counter=:heptad_counter=MCP-40H--2:lbd_counter=:name=N244414:ref_name_counter=],((a399d03a-8172-4094-93e1-98be9cc1afa0_5@MCPsignal.568.719:0.170871[&&NHX:Sample=rhiztom1:Type=capture:besthit=79.5:bitscore=183.0:capture_class=c__Clostridia:capture_domain=d__Bacteria:capture_family=f__Oscillospiraceae:capture_genus=g__Lawsonibacter:capture_order=o__Oscillospirales:capture_phylum=p__Firmicutes_A:capture_species=s__Lawsonibacter sp910589085:evalue=1.51e-59:gapopen=4.0:heptad=MCP-40H:length=156.0:mismatch=24.0:qcovhsp=100.0:qend=151.0:qstart=1.0:ref_name=GB_GCA_001465025.1_protein.faa_LNDO01000006.1_15@PF00015_full_PFAM.516.689:scovhsp=88.4:send=161.0:sstart=9.0],(2b2e645c-0f46-489a-830d-b2ab565c45bb_1@MCPsignal.279.321:0[&&NHX:Sample=rhiztom3:Type=capture:capture_class=c__Gammaproteobacteria:capture_domain=d__Bacteria:capture_family=f__Pseudomonadaceae:capture_genus=g__Pseudomonas_E:capture_order=o__Pseudomonadales:capture_phylum=p__Proteobacteria:capture_species=s__Pseudomonas_E entomophila:heptad=MCP-40H],95982130-cf2f-4909-9ecc-13ee5318c7d1_5@MCPsignal.278.320:0[&&NHX:Sample=rhiztom3:Type=capture:capture_class=c__Gammaproteobacteria:capture_domain=d__Bacteria:capture_family=f__Pseudomonadaceae:capture_genus=g__Pseudomonas_E:capture_order=o__Pseudomonadales:capture_phylum=p__Proteobacteria:capture_species=s__Pseudomonas_E entomophila:heptad=MCP-40H]):0.0197276[&&NHX:Sample_counter=rhiztom3--2:Type_counter=capture--2:capture_class_counter=c__Gammaproteobacteria--2:capture_domain_counter=d__Bacteria--2:capture_family_counter=f__Pseudomonadaceae--2:capture_genus_counter=g__Pseudomonas_E--2:capture_order_counter=o__Pseudomonadales--2:capture_phylum_counter=p__Proteobacteria--2:capture_species_counter=s__Pseudomonas_E entomophila--2:gtdb_class_counter=:gtdb_domain_counter=:gtdb_family_counter=:gtdb_genus_counter=:gtdb_order_counter=:gtdb_phylum_counter=:gtdb_species_counter=:heptad_counter=MCP-40H--2:lbd_counter=:name=N244418:ref_name_counter=])0:5e-09[&&NHX:Sample_counter=rhiztom1--1||rhiztom3--2:Type_counter=capture--3:besthit_avg=79.5:besthit_max=79.5:besthit_min=79.5:besthit_std=0:besthit_sum=79.5:bitscore_avg=183.0:bitscore_max=183.0:bitscore_min=183.0:bitscore_std=0:bitscore_sum=183.0:capture_class_counter=c__Clostridia--1||c__Gammaproteobacteria--2:capture_domain_counter=d__Bacteria--3:capture_family_counter=f__Oscillospiraceae--1||f__Pseudomonadaceae--2:capture_genus_counter=g__Lawsonibacter--1||g__Pseudomonas_E--2:capture_order_counter=o__Oscillospirales--1||o__Pseudomonadales--2:capture_phylum_counter=p__Firmicutes_A--1||p__Proteobacteria--2:capture_species_counter=s__Lawsonibacter sp910589085--1||s__Pseudomonas_E entomophila--2:evalue_avg=1.51e-59:evalue_max=1.51e-59:evalue_min=1.51e-59:evalue_std=0:evalue_sum=1.51e-59:gapopen_avg=4.0:gapopen_max=4.0:gapopen_min=4.0:gapopen_std=0:gapopen_sum=4.0:gtdb_class_counter=:gtdb_domain_counter=:gtdb_family_counter=:gtdb_genus_counter=:gtdb_order_counter=:gtdb_phylum_counter=:gtdb_species_counter=:heptad_counter=MCP-40H--3:lbd_counter=:length_avg=156.0:length_max=156.0:length_min=156.0:length_std=0:length_sum=156.0:mismatch_avg=24.0:mismatch_max=24.0:mismatch_min=24.0:mismatch_std=0:mismatch_sum=24.0:name=N244419:qcovhsp_avg=100.0:qcovhsp_max=100.0:qcovhsp_min=100.0:qcovhsp_std=0:qcovhsp_sum=100.0:qend_avg=151.0:qend_max=151.0:qend_min=151.0:qend_std=0:qend_sum=151.0:qstart_avg=1.0:qstart_max=1.0:qstart_min=1.0:qstart_std=0:qstart_sum=1.0:ref_name_counter=GB_GCA_001465025.1_protein.faa_LNDO01000006.1_15@PF00015_full_PFAM.516.689--1:scovhsp_avg=88.4:scovhsp_max=88.4:scovhsp_min=88.4:scovhsp_std=0:scovhsp_sum=88.4:send_avg=161.0:send_max=161.0:send_min=161.0:send_std=0:send_sum=161.0:sstart_avg=9.0:sstart_max=9.0:sstart_min=9.0:sstart_std=0:sstart_sum=9.0],37d47ef8-0701-4749-ba7e-0673e7e85c75_5@MCPsignal.225.276:5e-09[&&NHX:Sample=rhiztom3:Type=capture:capture_class=c__Gammaproteobacteria:capture_domain=d__Bacteria:capture_family=f__Succinivibrionaceae:capture_genus=g__Succinivibrio:capture_order=o__Enterobacterales:capture_phylum=p__Proteobacteria:capture_species=s__Succinivibrio sp900767695:heptad=MCP-40H])0:5e-09[&&NHX:Sample_counter=rhiztom1--1||rhiztom3--3:Type_counter=capture--4:besthit_avg=79.5:besthit_max=79.5:besthit_min=79.5:besthit_std=0:besthit_sum=79.5:bitscore_avg=183.0:bitscore_max=183.0:bitscore_min=183.0:bitscore_std=0:bitscore_sum=183.0:capture_class_counter=c__Clostridia--1||c__Gammaproteobacteria--3:capture_domain_counter=d__Bacteria--4:capture_family_counter=f__Oscillospiraceae--1||f__Pseudomonadaceae--2||f__Succinivibrionaceae--1:capture_genus_counter=g__Lawsonibacter--1||g__Pseudomonas_E--2||g__Succinivibrio--1:capture_order_counter=o__Enterobacterales--1||o__Oscillospirales--1||o__Pseudomonadales--2:capture_phylum_counter=p__Firmicutes_A--1||p__Proteobacteria--3:capture_species_counter=s__Lawsonibacter sp910589085--1||s__Pseudomonas_E entomophila--2||s__Succinivibrio sp900767695--1:evalue_avg=1.51e-59:evalue_max=1.51e-59:evalue_min=1.51e-59:evalue_std=0:evalue_sum=1.51e-59:gapopen_avg=4.0:gapopen_max=4.0:gapopen_min=4.0:gapopen_std=0:gapopen_sum=4.0:gtdb_class_counter=:gtdb_domain_counter=:gtdb_family_counter=:gtdb_genus_counter=:gtdb_order_counter=:gtdb_phylum_counter=:gtdb_species_counter=:heptad_counter=MCP-40H--4:lbd_counter=:length_avg=156.0:length_max=156.0:length_min=156.0:length_std=0:length_sum=156.0:mismatch_avg=24.0:mismatch_max=24.0:mismatch_min=24.0:mismatch_std=0:mismatch_sum=24.0:name=N244421:qcovhsp_avg=100.0:qcovhsp_max=100.0:qcovhsp_min=100.0:qcovhsp_std=0:qcovhsp_sum=100.0:qend_avg=151.0:qend_max=151.0:qend_min=151.0:qend_std=0:qend_sum=151.0:qstart_avg=1.0:qstart_max=1.0:qstart_min=1.0:qstart_std=0:qstart_sum=1.0:ref_name_counter=GB_GCA_001465025.1_protein.faa_LNDO01000006.1_15@PF00015_full_PFAM.516.689--1:scovhsp_avg=88.4:scovhsp_max=88.4:scovhsp_min=88.4:scovhsp_std=0:scovhsp_sum=88.4:send_avg=161.0:send_max=161.0:send_min=161.0:send_std=0:send_sum=161.0:sstart_avg=9.0:sstart_max=9.0:sstart_min=9.0:sstart_std=0:sstart_sum=9.0])0.833:0.00799286[&&NHX:Sample_counter=rhiztom1--2||rhiztom3--4:Type_counter=capture--6:besthit_avg=79.5:besthit_max=79.5:besthit_min=79.5:besthit_std=0:besthit_sum=79.5:bitscore_avg=183.0:bitscore_max=183.0:bitscore_min=183.0:bitscore_std=0:bitscore_sum=183.0:capture_class_counter=c__Clostridia--1||c__Gammaproteobacteria--5:capture_domain_counter=d__Bacteria--6:capture_family_counter=f__Oscillospiraceae--1||f__Pseudomonadaceae--3||f__Succinivibrionaceae--2:capture_genus_counter=g__Lawsonibacter--1||g__Pseudomonas_E--3||g__Succinivibrio--2:capture_order_counter=o__Enterobacterales--2||o__Oscillospirales--1||o__Pseudomonadales--3:capture_phylum_counter=p__Firmicutes_A--1||p__Proteobacteria--5:capture_species_counter=s__Lawsonibacter sp910589085--1||s__Pseudomonas_E entomophila--2||s__Pseudomonas_E sp001259595--1||s__Succinivibrio sp002473165--1||s__Succinivibrio sp900767695--1:evalue_avg=1.51e-59:evalue_max=1.51e-59:evalue_min=1.51e-59:evalue_std=0:evalue_sum=1.51e-59:gapopen_avg=4.0:gapopen_max=4.0:gapopen_min=4.0:gapopen_std=0:gapopen_sum=4.0:gtdb_class_counter=:gtdb_domain_counter=:gtdb_family_counter=:gtdb_genus_counter=:gtdb_order_counter=:gtdb_phylum_counter=:gtdb_species_counter=:heptad_counter=MCP-40H--6:lbd_counter=:length_avg=156.0:length_max=156.0:length_min=156.0:length_std=0:length_sum=156.0:mismatch_avg=24.0:mismatch_max=24.0:mismatch_min=24.0:mismatch_std=0:mismatch_sum=24.0:name=N244422:qcovhsp_avg=100.0:qcovhsp_max=100.0:qcovhsp_min=100.0:qcovhsp_std=0:qcovhsp_sum=100.0:qend_avg=151.0:qend_max=151.0:qend_min=151.0:qend_std=0:qend_sum=151.0:qstart_avg=1.0:qstart_max=1.0:qstart_min=1.0:qstart_std=0:qstart_sum=1.0:ref_name_counter=GB_GCA_001465025.1_protein.faa_LNDO01000006.1_15@PF00015_full_PFAM.516.689--1:scovhsp_avg=88.4:scovhsp_max=88.4:scovhsp_min=88.4:scovhsp_std=0:scovhsp_sum=88.4:send_avg=161.0:send_max=161.0:send_min=161.0:send_std=0:send_sum=161.0:sstart_avg=9.0:sstart_max=9.0:sstart_min=9.0:sstart_std=0:sstart_sum=9.0])0:5e-09[&&NHX:Sample_counter=rhiztom1--4||rhiztom2--1||rhiztom3--6:Type_counter=capture--11:besthit_avg=79.5:besthit_max=79.5:besthit_min=79.5:besthit_std=0:besthit_sum=79.5:bitscore_avg=183.0:bitscore_max=183.0:bitscore_min=183.0:bitscore_std=0:bitscore_sum=183.0:capture_class_counter=c__Alphaproteobacteria--1||c__Anaerolineae--1||c__Clostridia--1||c__Gammaproteobacteria--8:capture_domain_counter=d__Bacteria--11:capture_family_counter=f__Oscillospiraceae--1||f__Pseudomonadaceae--5||f__Succinivibrionaceae--3||f__UBA6663--1||f__Xanthobacteraceae--1:capture_genus_counter=g__Lawsonibacter--1||g__Pseudolabrys--1||g__Pseudomonas_E--3||g__Pseudomonas_F--2||g__SpSt-583--1||g__Succinivibrio--3:capture_order_counter=o__Anaerolineales--1||o__Enterobacterales--3||o__Oscillospirales--1||o__Pseudomonadales--5||o__Rhizobiales--1:capture_phylum_counter=p__Chloroflexota--1||p__Firmicutes_A--1||p__Proteobacteria--9:capture_species_counter=s__Lawsonibacter sp910589085--1||s__Pseudolabrys sp016185205--1||s__Pseudomonas_E entomophila--2||s__Pseudomonas_E sp001259595--1||s__Pseudomonas_F sp000949385--2||s__SpSt-583 sp017999235--1||s__Succinivibrio sp002473165--1||s__Succinivibrio sp900767695--2:evalue_avg=1.51e-59:evalue_max=1.51e-59:evalue_min=1.51e-59:evalue_std=0:evalue_sum=1.51e-59:gapopen_avg=4.0:gapopen_max=4.0:gapopen_min=4.0:gapopen_std=0:gapopen_sum=4.0:gtdb_class_counter=:gtdb_domain_counter=:gtdb_family_counter=:gtdb_genus_counter=:gtdb_order_counter=:gtdb_phylum_counter=:gtdb_species_counter=:heptad_counter=MCP-40H--11:lbd_counter=:length_avg=156.0:length_max=156.0:length_min=156.0:length_std=0:length_sum=156.0:mismatch_avg=24.0:mismatch_max=24.0:mismatch_min=24.0:mismatch_std=0:mismatch_sum=24.0:name=N244423:qcovhsp_avg=100.0:qcovhsp_max=100.0:qcovhsp_min=100.0:qcovhsp_std=0:qcovhsp_sum=100.0:qend_avg=151.0:qend_max=151.0:qend_min=151.0:qend_std=0:qend_sum=151.0:qstart_avg=1.0:qstart_max=1.0:qstart_min=1.0:qstart_std=0:qstart_sum=1.0:ref_name_counter=GB_GCA_001465025.1_protein.faa_LNDO01000006.1_15@PF00015_full_PFAM.516.689--1:scovhsp_avg=88.4:scovhsp_max=88.4:scovhsp_min=88.4:scovhsp_std=0:scovhsp_sum=88.4:send_avg=161.0:send_max=161.0:send_min=161.0:send_std=0:send_sum=161.0:sstart_avg=9.0:sstart_max=9.0:sstart_min=9.0:sstart_std=0:sstart_sum=9.0])0.924:0.0152047[&&NHX:Sample_counter=rhizpot1--8||rhizpot2--1||rhizpot3--1||rhiztom1--88||rhiztom2--36||rhiztom3--59:Type_counter=GTDB--123||capture--193:besthit_avg=92.88767123287671:besthit_max=100.0:besthit_min=56.7:besthit_std=7.488861083960323:besthit_sum=6780.8:bitscore_avg=218.6821917808219:bitscore_max=273.0:bitscore_min=67.8:bitscore_std=40.10023324421552:bitscore_sum=15963.8:capture_class_counter=c__Actinomycetia--1||c__Alphaproteobacteria--30||c__Anaerolineae--1||c__Bacilli--1||c__Blastocatellia--1||c__Clostridia--4||c__Desulfovibrionia--21||c__Desulfuromonadia--13||c__Gammaproteobacteria--116||c__Holophagae--2||c__Negativicutes--1||c__Planctomycetia--2:capture_domain_counter=d__Bacteria--193:capture_family_counter=f__Acetivibrionaceae--1||f__Aeromonadaceae--8||f__Alicyclobacillaceae--1||f__Beijerinckiaceae--3||f__CGMCC-115125--5||f__Chloracidobacteriaceae--1||f__Chromatiaceae--8||f__Chromobacteriaceae--1||f__Cohaesibacteraceae--1||f__Competibacteraceae--2||f__Cryptosporangiaceae--1||f__Desulfovibrionaceae--21||f__Geobacteraceae--12||f__Halorhodospiraceae--3||f__Holophagaceae--2||f__Magnetospirillaceae--1||f__Methyloligellaceae--1||f__Micavibrionaceae--1||f__Nitrincolaceae--2||f__Oscillospiraceae--3||f__Pseudomonadaceae--81||f__Rhodobacteraceae--2||f__Rhodocyclaceae--1||f__Rhodospirillaceae--1||f__S144-34--1||f__SZUA-540--1||f__Selenomonadaceae--1||f__Shewanellaceae--3||f__Sphingomonadaceae--1||f__Succinivibrionaceae--5||f__Thalassospiraceae--1||f__Thermoguttaceae--2||f__UBA6663--1||f__Vibrionaceae--1||f__Xanthobacteraceae--13:capture_genus_counter=g__Aeromonas--8||g__Alicyclobacillus_A--1||g__Alkalilimnicola--3||g__Allochromatium--2||g__Alpha-05--1||g__Aquitalea--1||g__Bosea--1||g__Bradyrhizobium--4||g__Cohaesibacter--1||g__Competibacter_A--1||g__Contendobacter--1||g__Cryptosporangium--1||g__Ferrimonas--3||g__Geomonas--12||g__Geothrix--2||g__Herbivorax--1||g__JACQXX01--1||g__JADFXV01--1||g__JAFGDS01--2||g__JAGTRP01--1||g__Lawsonibacter--1||g__Magnetospirillum--1||g__Methylobacterium--2||g__Motiliproteus--2||g__Pelethomonas--2||g__Photobacterium--1||g__Pseudodesulfovibrio--1||g__Pseudolabrys--8||g__Pseudomonas_B--2||g__Pseudomonas_E--72||g__Pseudomonas_F--7||g__Pyruvatibacter--5||g__S144-34--1||g__SCUB01--1||g__SZUA-540--1||g__Selenomonas--1||g__Solidesulfovibrio--19||g__SpSt-583--1||g__Sphingomonas--1||g__Succinivibrio--5||g__Sulfitobacter--1||g__Tateyamaria--1||g__Thalassospira--1||g__Thiocystis--6||g__UBA1573--1||g__UBA2767--1:capture_order_counter=o__Acetivibrionales--1||o__Alicyclobacillales--1||o__Anaerolineales--1||o__Burkholderiales--2||o__Chloracidobacteriales--1||o__Chromatiales--8||o__Competibacterales--2||o__Desulfovibrionales--21||o__Desulfuromonadales--1||o__Enterobacterales--17||o__Geobacterales--12||o__Holophagales--2||o__Micavibrionales--1||o__Mycobacteriales--1||o__Nitrococcales--3||o__Oscillospirales--3||o__Parvibaculales--5||o__Pirellulales--2||o__Pseudomonadales--83||o__Rhizobiales--18||o__Rhodobacterales--2||o__Rhodospirillales--3||o__S144-34--1||o__Selenomonadales--1||o__Sphingomonadales--1:capture_phylum_counter=p__Acidobacteriota--3||p__Actinobacteriota--1||p__Chloroflexota--1||p__Desulfobacterota--13||p__Desulfobacterota_I--21||p__Firmicutes--1||p__Firmicutes_A--4||p__Firmicutes_C--1||p__Planctomycetota--2||p__Proteobacteria--146:capture_species_counter=s__Aeromonas fluvialis--7||s__Aeromonas schubertii--1||s__Alicyclobacillus_A contaminans--1||s__Alkalilimnicola ehrlichii--3||s__Allochromatium humboldtianum--2||s__Alpha-05 sp002307145--1||s__Aquitalea pelogenes--1||s__Bosea sp003208615--1||s__Bradyrhizobium campsiandrae--1||s__Bradyrhizobium sp000239795--3||s__Cohaesibacter intestini--1||s__Competibacter_A denitrificans--1||s__Contendobacter odensis_A--1||s__Cryptosporangium arvum--1||s__Ferrimonas kyonanensis--3||s__Geomonas anaerohicana--9||s__Geomonas ferrireducens--1||s__Geomonas oryzae--1||s__Geomonas sp903925075--1||s__Geothrix sp903927605--2||s__Herbivorax saccincola--1||s__JACQXX01 sp016208495--1||s__JADFXV01 sp015233395--1||s__JAFGDS01 sp016931995--2||s__JAGTRP01 sp018261935--1||s__Lawsonibacter sp910589085--1||s__Magnetospirillum sp903941095--1||s__Methylobacterium fujisawaense--2||s__Motiliproteus sediminis--2||s__Pelethomonas sp910588365--2||s__Photobacterium sanctipauli--1||s__Pseudodesulfovibrio mercurii--1||s__Pseudolabrys sp016185205--8||s__Pseudomonas_B psychrotolerans_C--1||s__Pseudomonas_B sp001512295--1||s__Pseudomonas_E alcaligenes--1||s__Pseudomonas_E alcaligenes_B--1||s__Pseudomonas_E benzenivorans--20||s__Pseudomonas_E borbori--2||s__Pseudomonas_E canadensis--1||s__Pseudomonas_E cerasi--1||s__Pseudomonas_E entomophila--2||s__Pseudomonas_E entomophila_B--2||s__Pseudomonas_E gregormendelii--1||s__Pseudomonas_E hunanensis--1||s__Pseudomonas_E khazarica--4||s__Pseudomonas_E moraviensis_A--1||s__Pseudomonas_E putida--1||s__Pseudomonas_E sp001259595--1||s__Pseudomonas_E sp001422615--1||s__Pseudomonas_E sp001592875--3||s__Pseudomonas_E sp003696305--25||s__Pseudomonas_E sp016865545--1||s__Pseudomonas_E sp902506495--3||s__Pseudomonas_F sp000949385--5||s__Pseudomonas_F sp014700075--2||s__Pyruvatibacter mobilis--5||s__S144-34 sp015494165--1||s__SCUB01 sp004297465--1||s__SZUA-540 sp009731355--1||s__Selenomonas sputigena--1||s__Solidesulfovibrio alcoholivorans--1||s__Solidesulfovibrio magneticus_A--18||s__SpSt-583 sp017999235--1||s__Sphingomonas azotifigens--1||s__Succinivibrio sp002473165--2||s__Succinivibrio sp900767695--3||s__Sulfitobacter sp003335585--1||s__Tateyamaria sp000814025--1||s__Thalassospira profundimaris_D--1||s__Thiocystis violacea--6||s__UBA1573 sp001871905--1||s__UBA2767 sp002897995--1:evalue_avg=9.191780821917808e-19:evalue_max=6.71e-17:evalue_min=7.97e-95:evalue_std=7.85346097686036e-18:evalue_sum=6.71e-17:gapopen_avg=0.2191780821917808:gapopen_max=4.0:gapopen_min=0.0:gapopen_std=0.6921499384459379:gapopen_sum=16.0:gtdb_class_counter=c__Clostridia--2||c__Gammaproteobacteria--121:gtdb_domain_counter=d__Bacteria--123:gtdb_family_counter=f__Alteromonadaceae--1||f__Enterobacteriaceae--1||f__Gallaecimonadaceae--4||f__Marinomonadaceae--12||f__Pseudomonadaceae--95||f__Shewanellaceae--8||f__Sporanaerobacteraceae--2:gtdb_genus_counter=g__Alteromonas_F--1||g__Anaerosalibacter--2||g__Gallaecimonas--4||g__Marinomonas--12||g__Plesiomonas--1||g__Pseudomonas_E--94||g__Shewanella--8||g__VJOY01--1:gtdb_order_counter=o__Enterobacterales--14||o__Pseudomonadales--107||o__Tissierellales--2:gtdb_phylum_counter=p__Firmicutes_A--2||p__Proteobacteria--121:gtdb_species_counter=s__Alteromonas_F sediminis--1||s__Anaerosalibacter bizertensis--1||s__Anaerosalibacter massiliensis--1||s__Gallaecimonas mangrovi--1||s__Gallaecimonas pentaromativorans--2||s__Gallaecimonas xiamenensis--1||s__Marinomonas agarivorans--2||s__Marinomonas aquimarina--1||s__Marinomonas colpomeniae--1||s__Marinomonas foliarum--1||s__Marinomonas hwangdonensis--1||s__Marinomonas ostreistagni_A--1||s__Marinomonas pollencensis--1||s__Marinomonas sp004352855--1||s__Marinomonas sp008122525--1||s__Marinomonas sp016463975--1||s__Marinomonas sp018145875--1||s__Plesiomonas shigelloides--1||s__Pseudomonas_E alcaligenes--1||s__Pseudomonas_E alcaligenes_A--1||s__Pseudomonas_E alcaligenes_B--1||s__Pseudomonas_E alcaligenes_C--1||s__Pseudomonas_E alcaliphila--1||s__Pseudomonas_E alcaliphila_B--1||s__Pseudomonas_E alkylphenolica--1||s__Pseudomonas_E alkylphenolica_A--2||s__Pseudomonas_E alkylphenolica_B--2||s__Pseudomonas_E anguilliseptica--1||s__Pseudomonas_E benzenivorans--1||s__Pseudomonas_E borbori--1||s__Pseudomonas_E campi--1||s__Pseudomonas_E carbonaria--1||s__Pseudomonas_E chengduensis--1||s__Pseudomonas_E chengduensis_A--1||s__Pseudomonas_E composti--1||s__Pseudomonas_E composti_A--1||s__Pseudomonas_E fluvialis--1||s__Pseudomonas_E guguanensis--1||s__Pseudomonas_E guineae--1||s__Pseudomonas_E indoloxydans--1||s__Pseudomonas_E khazarica--1||s__Pseudomonas_E lalucatii--1||s__Pseudomonas_E laurentiana--1||s__Pseudomonas_E leptonychotis--1||s__Pseudomonas_E marincola--1||s__Pseudomonas_E mendocina--1||s__Pseudomonas_E mendocina_A--1||s__Pseudomonas_E mendocina_C--1||s__Pseudomonas_E mendocina_D--1||s__Pseudomonas_E oleovorans--1||s__Pseudomonas_E oleovorans_B--1||s__Pseudomonas_E peli--1||s__Pseudomonas_E putida_F--1||s__Pseudomonas_E putida_T--1||s__Pseudomonas_E sediminis--1||s__Pseudomonas_E segetis--1||s__Pseudomonas_E sihuiensis--1||s__Pseudomonas_E sp000282415--1||s__Pseudomonas_E sp000418555--1||s__Pseudomonas_E sp000761545--1||s__Pseudomonas_E sp000955815--1||s__Pseudomonas_E sp001465025--1||s__Pseudomonas_E sp001592875--1||s__Pseudomonas_E sp002025205--1||s__Pseudomonas_E sp002163625--1||s__Pseudomonas_E sp002282595--1||s__Pseudomonas_E sp002354655--1||s__Pseudomonas_E sp002439135--1||s__Pseudomonas_E sp002483005--1||s__Pseudomonas_E sp002753995--1||s__Pseudomonas_E sp002803095--1||s__Pseudomonas_E sp002840155--1||s__Pseudomonas_E sp003024385--1||s__Pseudomonas_E sp003050835--1||s__Pseudomonas_E sp003060885--1||s__Pseudomonas_E sp003105155--1||s__Pseudomonas_E sp003208235--1||s__Pseudomonas_E sp003595175--1||s__Pseudomonas_E sp003596405--2||s__Pseudomonas_E sp004214895--1||s__Pseudomonas_E sp004353925--1||s__Pseudomonas_E sp004803755--1||s__Pseudomonas_E sp005508865--1||s__Pseudomonas_E sp007993865--1||s__Pseudomonas_E sp009763245--1||s__Pseudomonas_E sp009799925--1||s__Pseudomonas_E sp009932725--1||s__Pseudomonas_E sp011355085--1||s__Pseudomonas_E sp011752565--1||s__Pseudomonas_E sp013184545--1||s__Pseudomonas_E sp014164785--1||s__Pseudomonas_E sp014174475--1||s__Pseudomonas_E sp014851565--1||s__Pseudomonas_E sp014851865--1||s__Pseudomonas_E sp014851905--1||s__Pseudomonas_E sp016865545--1||s__Pseudomonas_E sp016901015--1||s__Pseudomonas_E sp018816095--1||s__Pseudomonas_E sp018827205--1||s__Pseudomonas_E sp900101695--1||s__Pseudomonas_E sp900573885--1||s__Pseudomonas_E sp900582625--1||s__Pseudomonas_E sp902506495--1||s__Pseudomonas_E sp902506505--1||s__Pseudomonas_E taeanensis--1||s__Pseudomonas_E thermotolerans--1||s__Pseudomonas_E toyotomiensis--1||s__Pseudomonas_E vranovensis--1||s__Pseudomonas_E wadenswilerensis--1||s__Shewanella dokdonensis--1||s__Shewanella fodinae--1||s__Shewanella mangrovi--1||s__Shewanella psychrophila--1||s__Shewanella sp001957125--1||s__Shewanella sp007004545--1||s__Shewanella sp017354945--1||s__Shewanella sp018223345--1||s__VJOY01 sp007109405--1:heptad_counter=MCP-24H--1||MCP-40H--309||MCP-44H--5||MCP-64H--1:lbd_counter=dCache_1--1:lca_tree=c__Gammaproteobacteria:length_avg=135.45205479452054:length_max=158.0:length_min=41.0:length_std=23.166691304477556:length_sum=9888.0:mismatch_avg=9.36986301369863:mismatch_max=58.0:mismatch_min=0.0:mismatch_std=10.30844698039626:mismatch_sum=684.0:name=N244424:qcovhsp_avg=99.53287671232877:qcovhsp_max=100.0:qcovhsp_min=95.5:qcovhsp_std=1.049345668410207:qcovhsp_sum=7265.900000000001:qend_avg=135.58904109589042:qend_max=158.0:qend_min=42.0:qend_std=23.11014424713285:qend_sum=9898.0:qstart_avg=1.3424657534246576:qstart_max=6.0:qstart_min=1.0:qstart_std=0.9312354112532415:qstart_sum=98.0:ref_name_counter=GB_GCA_001465025.1_protein.faa_LNDO01000006.1_15@PF00015_full_PFAM.516.689--29||GB_GCA_004010935.1_protein.faa_CP026511.1_1394@PF00015_full_PFAM.441.618--1||RS_GCF_000016565.1_protein.faa_NC_009439.1_2002@PF00015_full_PFAM.521.703--10||RS_GCF_001592875.1_protein.faa_NZ_LSOF01000008.1_106@PF00015_full_PFAM.516.699--10||RS_GCF_003061005.1_protein.faa_NZ_QAIK01000041.1_59@PF00015_full_PFAM.341.417--1||RS_GCF_003205495.1_protein.faa_NZ_QJRX01000009.1_11@PF00015_full_PFAM.513.700--6||RS_GCF_004803755.1_protein.faa_NZ_CP032311.1_1959@PF00015_full_PFAM.514.693--1||RS_GCF_005886345.1_protein.faa_NZ_PNEC01000083.1_3@PF00015_full_PFAM.466.656--1||RS_GCF_007049795.1_protein.faa_NZ_SCFY01000001.1_214@PF00015_full_PFAM.524.703--1||RS_GCF_009799925.1_protein.faa_NZ_WELK01000013.1_9@PF00015_full_PFAM.519.700--8||RS_GCF_900099645.1_protein.faa_NZ_FMTL01000002.1_936@PF00015_full_PFAM.519.702--1||RS_GCF_900100495.1_protein.faa_NZ_FNCT01000001.1_284@PF00015_full_PFAM.524.702--3||RS_GCF_900636545.1_protein.faa_NZ_LR134290.1_2656@PF00015_full_PFAM.524.703--1:scovhsp_avg=76.25342465753425:scovhsp_max=90.8:scovhsp_min=53.1:scovhsp_std=11.898530280293034:scovhsp_sum=5566.5:send_avg=156.06849315068493:send_max=169.0:send_min=72.0:send_std=18.087233655509074:send_sum=11393.0:sstart_avg=21.767123287671232:sstart_max=62.0:sstart_min=1.0:sstart_std=20.23371810997755:sstart_sum=1589.0])0.847:0.0173208[&&NHX:Sample_counter=rhizpot1--8||rhizpot2--1||rhizpot3--1||rhiztom1--92||rhiztom2--37||rhiztom3--64:Type_counter=GTDB--124||capture--203:besthit_avg=92.55822784810125:besthit_max=100.0:besthit_min=56.7:besthit_std=7.6621046783025495:besthit_sum=7312.099999999999:bitscore_avg=215.83291139240507:bitscore_max=273.0:bitscore_min=67.8:bitscore_std=40.44338151146355:bitscore_sum=17050.8:capture_class_counter=c__Actinomycetia--1||c__Alphaproteobacteria--30||c__Anaerolineae--2||c__Bacilli--1||c__Blastocatellia--1||c__Clostridia--4||c__Desulfobacteria--1||c__Desulfovibrionia--21||c__Desulfuromonadia--14||c__Gammaproteobacteria--122||c__Holophagae--2||c__Negativicutes--1||c__Planctomycetia--2||c__UBA9217--1:capture_domain_counter=d__Bacteria--203:capture_family_counter=f__Acetivibrionaceae--1||f__Aeromonadaceae--8||f__Alicyclobacillaceae--1||f__Beijerinckiaceae--3||f__CGMCC-115125--5||f__Chloracidobacteriaceae--1||f__Chromatiaceae--8||f__Chromobacteriaceae--1||f__Cohaesibacteraceae--1||f__Competibacteraceae--2||f__Cryptosporangiaceae--1||f__Desulfosarcinaceae--1||f__Desulfovibrionaceae--21||f__Geobacteraceae--13||f__Halorhodospiraceae--3||f__Holophagaceae--2||f__Magnetospirillaceae--1||f__Methyloligellaceae--1||f__Micavibrionaceae--1||f__Nitrincolaceae--2||f__Oscillospiraceae--3||f__Pseudomonadaceae--87||f__Rhodobacteraceae--2||f__Rhodocyclaceae--1||f__Rhodospirillaceae--1||f__S144-34--1||f__SZUA-540--1||f__Selenomonadaceae--1||f__Shewanellaceae--3||f__Sphingomonadaceae--1||f__Succinivibrionaceae--5||f__Thalassospiraceae--1||f__Thermoguttaceae--2||f__UBA6663--2||f__UBA9217--1||f__Vibrionaceae--1||f__Xanthobacteraceae--13:capture_genus_counter=g__Aeromonas--8||g__Alicyclobacillus_A--1||g__Alkalilimnicola--3||g__Allochromatium--2||g__Alpha-05--1||g__Aquitalea--1||g__Bosea--1||g__Bradyrhizobium--4||g__Cohaesibacter--1||g__Competibacter_A--1||g__Contendobacter--1||g__Cryptosporangium--1||g__Desulfatitalea--1||g__Ferrimonas--3||g__Geoanaerobacter--1||g__Geomonas--12||g__Geothrix--2||g__Herbivorax--1||g__JAAXXJ01--1||g__JACQXX01--1||g__JADFXV01--1||g__JAFGDS01--2||g__JAGTRP01--1||g__Lawsonibacter--1||g__Magnetospirillum--1||g__Methylobacterium--2||g__Motiliproteus--2||g__Pelethomonas--2||g__Photobacterium--1||g__Pseudodesulfovibrio--1||g__Pseudolabrys--8||g__Pseudomonas--1||g__Pseudomonas_B--2||g__Pseudomonas_E--76||g__Pseudomonas_F--8||g__Pyruvatibacter--5||g__S144-34--1||g__SCUB01--1||g__SZUA-540--1||g__Selenomonas--1||g__Solidesulfovibrio--19||g__SpSt-583--2||g__Sphingomonas--1||g__Succinivibrio--5||g__Sulfitobacter--1||g__Tateyamaria--1||g__Thalassospira--1||g__Thiocystis--6||g__UBA1573--1||g__UBA2767--1:capture_order_counter=o__Acetivibrionales--1||o__Alicyclobacillales--1||o__Anaerolineales--2||o__Burkholderiales--2||o__Chloracidobacteriales--1||o__Chromatiales--8||o__Competibacterales--2||o__Desulfobacterales--1||o__Desulfovibrionales--21||o__Desulfuromonadales--1||o__Enterobacterales--17||o__Geobacterales--13||o__Holophagales--2||o__Micavibrionales--1||o__Mycobacteriales--1||o__Nitrococcales--3||o__Oscillospirales--3||o__Parvibaculales--5||o__Pirellulales--2||o__Pseudomonadales--89||o__Rhizobiales--18||o__Rhodobacterales--2||o__Rhodospirillales--3||o__S144-34--1||o__Selenomonadales--1||o__Sphingomonadales--1||o__UBA9217--1:capture_phylum_counter=p__Acidobacteriota--3||p__Actinobacteriota--1||p__Chloroflexota--2||p__Desulfobacterota--15||p__Desulfobacterota_I--21||p__Firmicutes--1||p__Firmicutes_A--4||p__Firmicutes_C--1||p__Nitrospirota--1||p__Planctomycetota--2||p__Proteobacteria--152:capture_species_counter=s__Aeromonas fluvialis--7||s__Aeromonas schubertii--1||s__Alicyclobacillus_A contaminans--1||s__Alkalilimnicola ehrlichii--3||s__Allochromatium humboldtianum--2||s__Alpha-05 sp002307145--1||s__Aquitalea pelogenes--1||s__Bosea sp003208615--1||s__Bradyrhizobium campsiandrae--1||s__Bradyrhizobium sp000239795--3||s__Cohaesibacter intestini--1||s__Competibacter_A denitrificans--1||s__Contendobacter odensis_A--1||s__Cryptosporangium arvum--1||s__Desulfatitalea sp016218685--1||s__Ferrimonas kyonanensis--3||s__Geoanaerobacter sp000813145--1||s__Geomonas anaerohicana--9||s__Geomonas ferrireducens--1||s__Geomonas oryzae--1||s__Geomonas sp903925075--1||s__Geothrix sp903927605--2||s__Herbivorax saccincola--1||s__JAAXXJ01 sp017885365--1||s__JACQXX01 sp016208495--1||s__JADFXV01 sp015233395--1||s__JAFGDS01 sp016931995--2||s__JAGTRP01 sp018261935--1||s__Lawsonibacter sp910589085--1||s__Magnetospirillum sp903941095--1||s__Methylobacterium fujisawaense--2||s__Motiliproteus sediminis--2||s__Pelethomonas sp910588365--2||s__Photobacterium sanctipauli--1||s__Pseudodesulfovibrio mercurii--1||s__Pseudolabrys sp016185205--8||s__Pseudomonas citronellolis--1||s__Pseudomonas_B psychrotolerans_C--1||s__Pseudomonas_B sp001512295--1||s__Pseudomonas_E alcaligenes--1||s__Pseudomonas_E alcaligenes_B--1||s__Pseudomonas_E benzenivorans--20||s__Pseudomonas_E borbori--2||s__Pseudomonas_E canadensis--1||s__Pseudomonas_E cerasi--1||s__Pseudomonas_E entomophila--2||s__Pseudomonas_E entomophila_B--2||s__Pseudomonas_E gregormendelii--1||s__Pseudomonas_E hunanensis--1||s__Pseudomonas_E khazarica--4||s__Pseudomonas_E moraviensis_A--1||s__Pseudomonas_E putida--1||s__Pseudomonas_E sp001259595--1||s__Pseudomonas_E sp001422615--1||s__Pseudomonas_E sp001592875--3||s__Pseudomonas_E sp003523465--1||s__Pseudomonas_E sp003696305--27||s__Pseudomonas_E sp016865545--1||s__Pseudomonas_E sp902506495--4||s__Pseudomonas_F sp000949385--5||s__Pseudomonas_F sp014700075--3||s__Pyruvatibacter mobilis--5||s__S144-34 sp015494165--1||s__SCUB01 sp004297465--1||s__SZUA-540 sp009731355--1||s__Selenomonas sputigena--1||s__Solidesulfovibrio alcoholivorans--1||s__Solidesulfovibrio magneticus_A--18||s__SpSt-583 sp017999235--2||s__Sphingomonas azotifigens--1||s__Succinivibrio sp002473165--2||s__Succinivibrio sp900767695--3||s__Sulfitobacter sp003335585--1||s__Tateyamaria sp000814025--1||s__Thalassospira profundimaris_D--1||s__Thiocystis violacea--6||s__UBA1573 sp001871905--1||s__UBA2767 sp002897995--1:evalue_avg=8.493670886075949e-19:evalue_max=6.71e-17:evalue_min=7.97e-95:evalue_std=7.549339815213622e-18:evalue_sum=6.71e-17:gapopen_avg=0.2911392405063291:gapopen_max=4.0:gapopen_min=0.0:gapopen_std=0.7704793501979577:gapopen_sum=23.0:gtdb_class_counter=c__Clostridia--2||c__Gammaproteobacteria--122:gtdb_domain_counter=d__Bacteria--124:gtdb_family_counter=f__Alteromonadaceae--1||f__Enterobacteriaceae--1||f__Gallaecimonadaceae--4||f__Marinomonadaceae--12||f__Pseudomonadaceae--96||f__Shewanellaceae--8||f__Sporanaerobacteraceae--2:gtdb_genus_counter=g__Alteromonas_F--1||g__Anaerosalibacter--2||g__Gallaecimonas--4||g__Marinomonas--12||g__Plesiomonas--1||g__Pseudomonas_E--95||g__Shewanella--8||g__VJOY01--1:gtdb_order_counter=o__Enterobacterales--14||o__Pseudomonadales--108||o__Tissierellales--2:gtdb_phylum_counter=p__Firmicutes_A--2||p__Proteobacteria--122:gtdb_species_counter=s__Alteromonas_F sediminis--1||s__Anaerosalibacter bizertensis--1||s__Anaerosalibacter massiliensis--1||s__Gallaecimonas mangrovi--1||s__Gallaecimonas pentaromativorans--2||s__Gallaecimonas xiamenensis--1||s__Marinomonas agarivorans--2||s__Marinomonas aquimarina--1||s__Marinomonas colpomeniae--1||s__Marinomonas foliarum--1||s__Marinomonas hwangdonensis--1||s__Marinomonas ostreistagni_A--1||s__Marinomonas pollencensis--1||s__Marinomonas sp004352855--1||s__Marinomonas sp008122525--1||s__Marinomonas sp016463975--1||s__Marinomonas sp018145875--1||s__Plesiomonas shigelloides--1||s__Pseudomonas_E alcaligenes--1||s__Pseudomonas_E alcaligenes_A--1||s__Pseudomonas_E alcaligenes_B--1||s__Pseudomonas_E alcaligenes_C--1||s__Pseudomonas_E alcaliphila--1||s__Pseudomonas_E alcaliphila_B--1||s__Pseudomonas_E alkylphenolica--1||s__Pseudomonas_E alkylphenolica_A--2||s__Pseudomonas_E alkylphenolica_B--2||s__Pseudomonas_E anguilliseptica--1||s__Pseudomonas_E benzenivorans--1||s__Pseudomonas_E borbori--1||s__Pseudomonas_E campi--1||s__Pseudomonas_E carbonaria--1||s__Pseudomonas_E chengduensis--1||s__Pseudomonas_E chengduensis_A--1||s__Pseudomonas_E composti--1||s__Pseudomonas_E composti_A--1||s__Pseudomonas_E fluvialis--1||s__Pseudomonas_E guguanensis--1||s__Pseudomonas_E guineae--1||s__Pseudomonas_E indoloxydans--1||s__Pseudomonas_E khazarica--1||s__Pseudomonas_E lalucatii--1||s__Pseudomonas_E laurentiana--1||s__Pseudomonas_E leptonychotis--1||s__Pseudomonas_E marincola--1||s__Pseudomonas_E mendocina--1||s__Pseudomonas_E mendocina_A--1||s__Pseudomonas_E mendocina_C--1||s__Pseudomonas_E mendocina_D--1||s__Pseudomonas_E oleovorans--1||s__Pseudomonas_E oleovorans_B--1||s__Pseudomonas_E peli--1||s__Pseudomonas_E putida_F--1||s__Pseudomonas_E putida_T--1||s__Pseudomonas_E sediminis--1||s__Pseudomonas_E segetis--1||s__Pseudomonas_E sihuiensis--1||s__Pseudomonas_E sp000282415--1||s__Pseudomonas_E sp000418555--1||s__Pseudomonas_E sp000761545--1||s__Pseudomonas_E sp000955815--1||s__Pseudomonas_E sp001446935--1||s__Pseudomonas_E sp001465025--1||s__Pseudomonas_E sp001592875--1||s__Pseudomonas_E sp002025205--1||s__Pseudomonas_E sp002163625--1||s__Pseudomonas_E sp002282595--1||s__Pseudomonas_E sp002354655--1||s__Pseudomonas_E sp002439135--1||s__Pseudomonas_E sp002483005--1||s__Pseudomonas_E sp002753995--1||s__Pseudomonas_E sp002803095--1||s__Pseudomonas_E sp002840155--1||s__Pseudomonas_E sp003024385--1||s__Pseudomonas_E sp003050835--1||s__Pseudomonas_E sp003060885--1||s__Pseudomonas_E sp003105155--1||s__Pseudomonas_E sp003208235--1||s__Pseudomonas_E sp003595175--1||s__Pseudomonas_E sp003596405--2||s__Pseudomonas_E sp004214895--1||s__Pseudomonas_E sp004353925--1||s__Pseudomonas_E sp004803755--1||s__Pseudomonas_E sp005508865--1||s__Pseudomonas_E sp007993865--1||s__Pseudomonas_E sp009763245--1||s__Pseudomonas_E sp009799925--1||s__Pseudomonas_E sp009932725--1||s__Pseudomonas_E sp011355085--1||s__Pseudomonas_E sp011752565--1||s__Pseudomonas_E sp013184545--1||s__Pseudomonas_E sp014164785--1||s__Pseudomonas_E sp014174475--1||s__Pseudomonas_E sp014851565--1||s__Pseudomonas_E sp014851865--1||s__Pseudomonas_E sp014851905--1||s__Pseudomonas_E sp016865545--1||s__Pseudomonas_E sp016901015--1||s__Pseudomonas_E sp018816095--1||s__Pseudomonas_E sp018827205--1||s__Pseudomonas_E sp900101695--1||s__Pseudomonas_E sp900573885--1||s__Pseudomonas_E sp900582625--1||s__Pseudomonas_E sp902506495--1||s__Pseudomonas_E sp902506505--1||s__Pseudomonas_E taeanensis--1||s__Pseudomonas_E thermotolerans--1||s__Pseudomonas_E toyotomiensis--1||s__Pseudomonas_E vranovensis--1||s__Pseudomonas_E wadenswilerensis--1||s__Shewanella dokdonensis--1||s__Shewanella fodinae--1||s__Shewanella mangrovi--1||s__Shewanella psychrophila--1||s__Shewanella sp001957125--1||s__Shewanella sp007004545--1||s__Shewanella sp017354945--1||s__Shewanella sp018223345--1||s__VJOY01 sp007109405--1:heptad_counter=MCP-24H--1||MCP-40H--320||MCP-44H--5||MCP-64H--1:lbd_counter=dCache_1--1:lca_tree=c__Gammaproteobacteria:length_avg=134.48101265822785:length_max=158.0:length_min=41.0:length_std=22.887047484354984:length_sum=10624.0:mismatch_avg=9.594936708860759:mismatch_max=58.0:mismatch_min=0.0:mismatch_std=10.19869145369825:mismatch_sum=758.0:name=N244425:qcovhsp_avg=99.43164556962026:qcovhsp_max=100.0:qcovhsp_min=95.5:qcovhsp_std=1.1360688296001678:qcovhsp_sum=7855.1:qend_avg=134.64556962025316:qend_max=158.0:qend_min=42.0:qend_std=22.850707207079623:qend_sum=10637.0:qstart_avg=1.4683544303797469:qstart_max=6.0:qstart_min=1.0:qstart_std=1.0958598431576478:qstart_sum=116.0:ref_name_counter=GB_GCA_001465025.1_protein.faa_LNDO01000006.1_15@PF00015_full_PFAM.516.689--30||GB_GCA_004010935.1_protein.faa_CP026511.1_1394@PF00015_full_PFAM.441.618--1||RS_GCF_000016565.1_protein.faa_NC_009439.1_2002@PF00015_full_PFAM.521.703--11||RS_GCF_001592875.1_protein.faa_NZ_LSOF01000008.1_106@PF00015_full_PFAM.516.699--10||RS_GCF_002197815.1_protein.faa_NZ_NIUB01000017.1_38@PF00015_full_PFAM.476.655--1||RS_GCF_003008615.1_protein.faa_NZ_CP027657.1_5097@PF00015_full_PFAM.506.703--1||RS_GCF_003061005.1_protein.faa_NZ_QAIK01000041.1_59@PF00015_full_PFAM.341.417--1||RS_GCF_003205495.1_protein.faa_NZ_QJRX01000009.1_11@PF00015_full_PFAM.513.700--6||RS_GCF_004803755.1_protein.faa_NZ_CP032311.1_1959@PF00015_full_PFAM.514.693--1||RS_GCF_005886345.1_protein.faa_NZ_PNEC01000083.1_3@PF00015_full_PFAM.466.656--1||RS_GCF_007049795.1_protein.faa_NZ_SCFY01000001.1_214@PF00015_full_PFAM.524.703--1||RS_GCF_009799925.1_protein.faa_NZ_WELK01000013.1_9@PF00015_full_PFAM.519.700--8||RS_GCF_014700075.1_protein.faa_NZ_JACXBU010000010.1_12@PF00015_full_PFAM.519.700--1||RS_GCF_900099645.1_protein.faa_NZ_FMTL01000002.1_936@PF00015_full_PFAM.519.702--1||RS_GCF_900100495.1_protein.faa_NZ_FNCT01000001.1_284@PF00015_full_PFAM.524.702--3||RS_GCF_900115555.1_protein.faa_NZ_FOWX01000007.1_153@PF00015_full_PFAM.519.703--1||RS_GCF_900636545.1_protein.faa_NZ_LR134290.1_2656@PF00015_full_PFAM.524.703--1:scovhsp_avg=75.52405063291137:scovhsp_max=90.8:scovhsp_min=53.1:scovhsp_std=11.870824126121187:scovhsp_sum=5966.399999999998:send_avg=154.40506329113924:send_max=169.0:send_min=72.0:send_std=19.057617756352048:send_sum=12198.0:sstart_avg=21.126582278481013:sstart_max=62.0:sstart_min=1.0:sstart_std=19.835455879921117:sstart_sum=1669.0],((RS_GCF_013523165.1_protein.faa_NZ_JAAMQI010000014.1_43@PF00015_full_PFAM.515.705:0.0524638[&&NHX:Type=GTDB:gtdb_class=c__Gammaproteobacteria:gtdb_domain=d__Bacteria:gtdb_family=f__Pseudomonadaceae:gtdb_genus=g__Pseudomonas_E:gtdb_order=o__Pseudomonadales:gtdb_phylum=p__Proteobacteria:gtdb_species=s__Pseudomonas_E entomophila_A:heptad=MCP-40H:species=d__Bacteria_p__Proteobacteria_c__Gammaproteobacteria_o__Pseudomonadales_f__Pseudomonadaceae_g__Pseudomonas_E_s__Pseudomonas_E entomophila_A],(RS_GCF_013201545.1_protein.faa_NZ_CP053746.1_2988@PF00015_full_PFAM.511.702:0.00895175[&&NHX:Type=GTDB:gtdb_class=c__Gammaproteobacteria:gtdb_domain=d__Bacteria:gtdb_family=f__Pseudomonadaceae:gtdb_genus=g__Pseudomonas_E:gtdb_order=o__Pseudomonadales:gtdb_phylum=p__Proteobacteria:gtdb_species=s__Pseudomonas_E sp900585815:heptad=MCP-40H:species=d__Bacteria_p__Proteobacteria_c__Gammaproteobacteria_o__Pseudomonadales_f__Pseudomonadaceae_g__Pseudomonas_E_s__Pseudomonas_E sp900585815],(GB_GCA_000759445.1_protein.faa_JRMB01000001.1_50@PF00015_full_PFAM.520.703:0.0302351[&&NHX:Type=GTDB:gtdb_class=c__Gammaproteobacteria:gtdb_domain=d__Bacteria:gtdb_family=f__Pseudomonadaceae:gtdb_genus=g__Pseudomonas_E:gtdb_order=o__Pseudomonadales:gtdb_phylum=p__Proteobacteria:gtdb_species=s__Pseudomonas_E lutea:heptad=MCP-40H:species=d__Bacteria_p__Proteobacteria_c__Gammaproteobacteria_o__Pseudomonadales_f__Pseudomonadaceae_g__Pseudomonas_E_s__Pseudomonas_E lutea],RS_GCF_900111735.1_protein.faa_NZ_FOHW01000030.1_20@PF00015_full_PFAM.518.702:0.0100756[&&NHX:Type=GTDB:gtdb_class=c__Gammaproteobacteria:gtdb_domain=d__Bacteria:gtdb_family=f__Pseudomonadaceae:gtdb_genus=g__Pseudomonas_E:gtdb_order=o__Pseudomonadales:gtdb_phylum=p__Proteobacteria:gtdb_species=s__Pseudomonas_E graminis:heptad=MCP-40H:species=d__Bacteria_p__Proteobacteria_c__Gammaproteobacteria_o__Pseudomonadales_f__Pseudomonadaceae_g__Pseudomonas_E_s__Pseudomonas_E graminis])0.784:0.0101098[&&NHX:Sample_counter=:Type_counter=GTDB--2:capture_class_counter=:capture_domain_counter=:capture_family_counter=:capture_genus_counter=:capture_order_counter=:capture_phylum_counter=:capture_species_counter=:evoltype=D:gtdb_class_counter=c__Gammaproteobacteria--2:gtdb_domain_counter=d__Bacteria--2:gtdb_family_counter=f__Pseudomonadaceae--2:gtdb_genus_counter=g__Pseudomonas_E--2:gtdb_order_counter=o__Pseudomonadales--2:gtdb_phylum_counter=p__Proteobacteria--2:gtdb_species_counter=s__Pseudomonas_E graminis--1||s__Pseudomonas_E lutea--1:heptad_counter=MCP-40H--2:lbd_counter=:lca=d__Bacteria:lca_tree=g__Pseudomonas_E:name=N244430:ref_name_counter=])0.969:0.068311[&&NHX:Sample_counter=:Type_counter=GTDB--3:capture_class_counter=:capture_domain_counter=:capture_family_counter=:capture_genus_counter=:capture_order_counter=:capture_phylum_counter=:capture_species_counter=:evoltype=D:gtdb_class_counter=c__Gammaproteobacteria--3:gtdb_domain_counter=d__Bacteria--3:gtdb_family_counter=f__Pseudomonadaceae--3:gtdb_genus_counter=g__Pseudomonas_E--3:gtdb_order_counter=o__Pseudomonadales--3:gtdb_phylum_counter=p__Proteobacteria--3:gtdb_species_counter=s__Pseudomonas_E graminis--1||s__Pseudomonas_E lutea--1||s__Pseudomonas_E sp900585815--1:heptad_counter=MCP-40H--3:lbd_counter=:lca=d__Bacteria:lca_tree=g__Pseudomonas_E:name=N244431:ref_name_counter=])0.992:0.0801438[&&NHX:Sample_counter=:Type_counter=GTDB--4:capture_class_counter=:capture_domain_counter=:capture_family_counter=:capture_genus_counter=:capture_order_counter=:capture_phylum_counter=:capture_species_counter=:evoltype=D:gtdb_class_counter=c__Gammaproteobacteria--4:gtdb_domain_counter=d__Bacteria--4:gtdb_family_counter=f__Pseudomonadaceae--4:gtdb_genus_counter=g__Pseudomonas_E--4:gtdb_order_counter=o__Pseudomonadales--4:gtdb_phylum_counter=p__Proteobacteria--4:gtdb_species_counter=s__Pseudomonas_E entomophila_A--1||s__Pseudomonas_E graminis--1||s__Pseudomonas_E lutea--1||s__Pseudomonas_E sp900585815--1:heptad_counter=MCP-40H--4:lbd_counter=:lca=d__Bacteria:lca_tree=g__Pseudomonas_E:name=N244432:ref_name_counter=],(RS_GCF_002304225.1_protein.faa_NZ_NSLB01000006.1_219@PF00015_full_PFAM.519.705:0.0105385[&&NHX:Type=GTDB:gtdb_class=c__Gammaproteobacteria:gtdb_domain=d__Bacteria:gtdb_family=f__Pseudomonadaceae:gtdb_genus=g__Pseudomonas_E:gtdb_order=o__Pseudomonadales:gtdb_phylum=p__Proteobacteria:gtdb_species=s__Pseudomonas_E sp002304225:heptad=MCP-40H:species=d__Bacteria_p__Proteobacteria_c__Gammaproteobacteria_o__Pseudomonadales_f__Pseudomonadaceae_g__Pseudomonas_E_s__Pseudomonas_E sp002304225],RS_GCF_014207935.1_protein.faa_NZ_JACHLL010000010.1_29@PF00015_full_PFAM.519.705:0.00902125[&&NHX:Type=GTDB:gtdb_class=c__Gammaproteobacteria:gtdb_domain=d__Bacteria:gtdb_family=f__Pseudomonadaceae:gtdb_genus=g__Pseudomonas_E:gtdb_order=o__Pseudomonadales:gtdb_phylum=p__Proteobacteria:gtdb_species=s__Pseudomonas_E fluvialis_A:heptad=MCP-40H:species=d__Bacteria_p__Proteobacteria_c__Gammaproteobacteria_o__Pseudomonadales_f__Pseudomonadaceae_g__Pseudomonas_E_s__Pseudomonas_E fluvialis_A])0.987:0.0551522[&&NHX:Sample_counter=:Type_counter=GTDB--2:capture_class_counter=:capture_domain_counter=:capture_family_counter=:capture_genus_counter=:capture_order_counter=:capture_phylum_counter=:capture_species_counter=:evoltype=D:gtdb_class_counter=c__Gammaproteobacteria--2:gtdb_domain_counter=d__Bacteria--2:gtdb_family_counter=f__Pseudomonadaceae--2:gtdb_genus_counter=g__Pseudomonas_E--2:gtdb_order_counter=o__Pseudomonadales--2:gtdb_phylum_counter=p__Proteobacteria--2:gtdb_species_counter=s__Pseudomonas_E fluvialis_A--1||s__Pseudomonas_E sp002304225--1:heptad_counter=MCP-40H--2:lbd_counter=:lca=d__Bacteria:lca_tree=g__Pseudomonas_E:name=N244435:ref_name_counter=])0.639:0.0231814[&&NHX:Sample_counter=:Type_counter=GTDB--6:capture_class_counter=:capture_domain_counter=:capture_family_counter=:capture_genus_counter=:capture_order_counter=:capture_phylum_counter=:capture_species_counter=:evoltype=D:gtdb_class_counter=c__Gammaproteobacteria--6:gtdb_domain_counter=d__Bacteria--6:gtdb_family_counter=f__Pseudomonadaceae--6:gtdb_genus_counter=g__Pseudomonas_E--6:gtdb_order_counter=o__Pseudomonadales--6:gtdb_phylum_counter=p__Proteobacteria--6:gtdb_species_counter=s__Pseudomonas_E entomophila_A--1||s__Pseudomonas_E fluvialis_A--1||s__Pseudomonas_E graminis--1||s__Pseudomonas_E lutea--1||s__Pseudomonas_E sp002304225--1||s__Pseudomonas_E sp900585815--1:heptad_counter=MCP-40H--6:lbd_counter=:lca=d__Bacteria:lca_tree=g__Pseudomonas_E:name=N244436:ref_name_counter=])0.867:0.0221081[&&NHX:Sample_counter=rhizpot1--8||rhizpot2--1||rhizpot3--1||rhiztom1--92||rhiztom2--37||rhiztom3--64:Type_counter=GTDB--130||capture--203:besthit_avg=92.55822784810125:besthit_max=100.0:besthit_min=56.7:besthit_std=7.6621046783025495:besthit_sum=7312.099999999999:bitscore_avg=215.83291139240507:bitscore_max=273.0:bitscore_min=67.8:bitscore_std=40.44338151146355:bitscore_sum=17050.8:capture_class_counter=c__Actinomycetia--1||c__Alphaproteobacteria--30||c__Anaerolineae--2||c__Bacilli--1||c__Blastocatellia--1||c__Clostridia--4||c__Desulfobacteria--1||c__Desulfovibrionia--21||c__Desulfuromonadia--14||c__Gammaproteobacteria--122||c__Holophagae--2||c__Negativicutes--1||c__Planctomycetia--2||c__UBA9217--1:capture_domain_counter=d__Bacteria--203:capture_family_counter=f__Acetivibrionaceae--1||f__Aeromonadaceae--8||f__Alicyclobacillaceae--1||f__Beijerinckiaceae--3||f__CGMCC-115125--5||f__Chloracidobacteriaceae--1||f__Chromatiaceae--8||f__Chromobacteriaceae--1||f__Cohaesibacteraceae--1||f__Competibacteraceae--2||f__Cryptosporangiaceae--1||f__Desulfosarcinaceae--1||f__Desulfovibrionaceae--21||f__Geobacteraceae--13||f__Halorhodospiraceae--3||f__Holophagaceae--2||f__Magnetospirillaceae--1||f__Methyloligellaceae--1||f__Micavibrionaceae--1||f__Nitrincolaceae--2||f__Oscillospiraceae--3||f__Pseudomonadaceae--87||f__Rhodobacteraceae--2||f__Rhodocyclaceae--1||f__Rhodospirillaceae--1||f__S144-34--1||f__SZUA-540--1||f__Selenomonadaceae--1||f__Shewanellaceae--3||f__Sphingomonadaceae--1||f__Succinivibrionaceae--5||f__Thalassospiraceae--1||f__Thermoguttaceae--2||f__UBA6663--2||f__UBA9217--1||f__Vibrionaceae--1||f__Xanthobacteraceae--13:capture_genus_counter=g__Aeromonas--8||g__Alicyclobacillus_A--1||g__Alkalilimnicola--3||g__Allochromatium--2||g__Alpha-05--1||g__Aquitalea--1||g__Bosea--1||g__Bradyrhizobium--4||g__Cohaesibacter--1||g__Competibacter_A--1||g__Contendobacter--1||g__Cryptosporangium--1||g__Desulfatitalea--1||g__Ferrimonas--3||g__Geoanaerobacter--1||g__Geomonas--12||g__Geothrix--2||g__Herbivorax--1||g__JAAXXJ01--1||g__JACQXX01--1||g__JADFXV01--1||g__JAFGDS01--2||g__JAGTRP01--1||g__Lawsonibacter--1||g__Magnetospirillum--1||g__Methylobacterium--2||g__Motiliproteus--2||g__Pelethomonas--2||g__Photobacterium--1||g__Pseudodesulfovibrio--1||g__Pseudolabrys--8||g__Pseudomonas--1||g__Pseudomonas_B--2||g__Pseudomonas_E--76||g__Pseudomonas_F--8||g__Pyruvatibacter--5||g__S144-34--1||g__SCUB01--1||g__SZUA-540--1||g__Selenomonas--1||g__Solidesulfovibrio--19||g__SpSt-583--2||g__Sphingomonas--1||g__Succinivibrio--5||g__Sulfitobacter--1||g__Tateyamaria--1||g__Thalassospira--1||g__Thiocystis--6||g__UBA1573--1||g__UBA2767--1:capture_order_counter=o__Acetivibrionales--1||o__Alicyclobacillales--1||o__Anaerolineales--2||o__Burkholderiales--2||o__Chloracidobacteriales--1||o__Chromatiales--8||o__Competibacterales--2||o__Desulfobacterales--1||o__Desulfovibrionales--21||o__Desulfuromonadales--1||o__Enterobacterales--17||o__Geobacterales--13||o__Holophagales--2||o__Micavibrionales--1||o__Mycobacteriales--1||o__Nitrococcales--3||o__Oscillospirales--3||o__Parvibaculales--5||o__Pirellulales--2||o__Pseudomonadales--89||o__Rhizobiales--18||o__Rhodobacterales--2||o__Rhodospirillales--3||o__S144-34--1||o__Selenomonadales--1||o__Sphingomonadales--1||o__UBA9217--1:capture_phylum_counter=p__Acidobacteriota--3||p__Actinobacteriota--1||p__Chloroflexota--2||p__Desulfobacterota--15||p__Desulfobacterota_I--21||p__Firmicutes--1||p__Firmicutes_A--4||p__Firmicutes_C--1||p__Nitrospirota--1||p__Planctomycetota--2||p__Proteobacteria--152:capture_species_counter=s__Aeromonas fluvialis--7||s__Aeromonas schubertii--1||s__Alicyclobacillus_A contaminans--1||s__Alkalilimnicola ehrlichii--3||s__Allochromatium humboldtianum--2||s__Alpha-05 sp002307145--1||s__Aquitalea pelogenes--1||s__Bosea sp003208615--1||s__Bradyrhizobium campsiandrae--1||s__Bradyrhizobium sp000239795--3||s__Cohaesibacter intestini--1||s__Competibacter_A denitrificans--1||s__Contendobacter odensis_A--1||s__Cryptosporangium arvum--1||s__Desulfatitalea sp016218685--1||s__Ferrimonas kyonanensis--3||s__Geoanaerobacter sp000813145--1||s__Geomonas anaerohicana--9||s__Geomonas ferrireducens--1||s__Geomonas oryzae--1||s__Geomonas sp903925075--1||s__Geothrix sp903927605--2||s__Herbivorax saccincola--1||s__JAAXXJ01 sp017885365--1||s__JACQXX01 sp016208495--1||s__JADFXV01 sp015233395--1||s__JAFGDS01 sp016931995--2||s__JAGTRP01 sp018261935--1||s__Lawsonibacter sp910589085--1||s__Magnetospirillum sp903941095--1||s__Methylobacterium fujisawaense--2||s__Motiliproteus sediminis--2||s__Pelethomonas sp910588365--2||s__Photobacterium sanctipauli--1||s__Pseudodesulfovibrio mercurii--1||s__Pseudolabrys sp016185205--8||s__Pseudomonas citronellolis--1||s__Pseudomonas_B psychrotolerans_C--1||s__Pseudomonas_B sp001512295--1||s__Pseudomonas_E alcaligenes--1||s__Pseudomonas_E alcaligenes_B--1||s__Pseudomonas_E benzenivorans--20||s__Pseudomonas_E borbori--2||s__Pseudomonas_E canadensis--1||s__Pseudomonas_E cerasi--1||s__Pseudomonas_E entomophila--2||s__Pseudomonas_E entomophila_B--2||s__Pseudomonas_E gregormendelii--1||s__Pseudomonas_E hunanensis--1||s__Pseudomonas_E khazarica--4||s__Pseudomonas_E moraviensis_A--1||s__Pseudomonas_E putida--1||s__Pseudomonas_E sp001259595--1||s__Pseudomonas_E sp001422615--1||s__Pseudomonas_E sp001592875--3||s__Pseudomonas_E sp003523465--1||s__Pseudomonas_E sp003696305--27||s__Pseudomonas_E sp016865545--1||s__Pseudomonas_E sp902506495--4||s__Pseudomonas_F sp000949385--5||s__Pseudomonas_F sp014700075--3||s__Pyruvatibacter mobilis--5||s__S144-34 sp015494165--1||s__SCUB01 sp004297465--1||s__SZUA-540 sp009731355--1||s__Selenomonas sputigena--1||s__Solidesulfovibrio alcoholivorans--1||s__Solidesulfovibrio magneticus_A--18||s__SpSt-583 sp017999235--2||s__Sphingomonas azotifigens--1||s__Succinivibrio sp002473165--2||s__Succinivibrio sp900767695--3||s__Sulfitobacter sp003335585--1||s__Tateyamaria sp000814025--1||s__Thalassospira profundimaris_D--1||s__Thiocystis violacea--6||s__UBA1573 sp001871905--1||s__UBA2767 sp002897995--1:evalue_avg=8.493670886075949e-19:evalue_max=6.71e-17:evalue_min=7.97e-95:evalue_std=7.549339815213622e-18:evalue_sum=6.71e-17:gapopen_avg=0.2911392405063291:gapopen_max=4.0:gapopen_min=0.0:gapopen_std=0.7704793501979577:gapopen_sum=23.0:gtdb_class_counter=c__Clostridia--2||c__Gammaproteobacteria--128:gtdb_domain_counter=d__Bacteria--130:gtdb_family_counter=f__Alteromonadaceae--1||f__Enterobacteriaceae--1||f__Gallaecimonadaceae--4||f__Marinomonadaceae--12||f__Pseudomonadaceae--102||f__Shewanellaceae--8||f__Sporanaerobacteraceae--2:gtdb_genus_counter=g__Alteromonas_F--1||g__Anaerosalibacter--2||g__Gallaecimonas--4||g__Marinomonas--12||g__Plesiomonas--1||g__Pseudomonas_E--101||g__Shewanella--8||g__VJOY01--1:gtdb_order_counter=o__Enterobacterales--14||o__Pseudomonadales--114||o__Tissierellales--2:gtdb_phylum_counter=p__Firmicutes_A--2||p__Proteobacteria--128:gtdb_species_counter=s__Alteromonas_F sediminis--1||s__Anaerosalibacter bizertensis--1||s__Anaerosalibacter massiliensis--1||s__Gallaecimonas mangrovi--1||s__Gallaecimonas pentaromativorans--2||s__Gallaecimonas xiamenensis--1||s__Marinomonas agarivorans--2||s__Marinomonas aquimarina--1||s__Marinomonas colpomeniae--1||s__Marinomonas foliarum--1||s__Marinomonas hwangdonensis--1||s__Marinomonas ostreistagni_A--1||s__Marinomonas pollencensis--1||s__Marinomonas sp004352855--1||s__Marinomonas sp008122525--1||s__Marinomonas sp016463975--1||s__Marinomonas sp018145875--1||s__Plesiomonas shigelloides--1||s__Pseudomonas_E alcaligenes--1||s__Pseudomonas_E alcaligenes_A--1||s__Pseudomonas_E alcaligenes_B--1||s__Pseudomonas_E alcaligenes_C--1||s__Pseudomonas_E alcaliphila--1||s__Pseudomonas_E alcaliphila_B--1||s__Pseudomonas_E alkylphenolica--1||s__Pseudomonas_E alkylphenolica_A--2||s__Pseudomonas_E alkylphenolica_B--2||s__Pseudomonas_E anguilliseptica--1||s__Pseudomonas_E benzenivorans--1||s__Pseudomonas_E borbori--1||s__Pseudomonas_E campi--1||s__Pseudomonas_E carbonaria--1||s__Pseudomonas_E chengduensis--1||s__Pseudomonas_E chengduensis_A--1||s__Pseudomonas_E composti--1||s__Pseudomonas_E composti_A--1||s__Pseudomonas_E entomophila_A--1||s__Pseudomonas_E fluvialis--1||s__Pseudomonas_E fluvialis_A--1||s__Pseudomonas_E graminis--1||s__Pseudomonas_E guguanensis--1||s__Pseudomonas_E guineae--1||s__Pseudomonas_E indoloxydans--1||s__Pseudomonas_E khazarica--1||s__Pseudomonas_E lalucatii--1||s__Pseudomonas_E laurentiana--1||s__Pseudomonas_E leptonychotis--1||s__Pseudomonas_E lutea--1||s__Pseudomonas_E marincola--1||s__Pseudomonas_E mendocina--1||s__Pseudomonas_E mendocina_A--1||s__Pseudomonas_E mendocina_C--1||s__Pseudomonas_E mendocina_D--1||s__Pseudomonas_E oleovorans--1||s__Pseudomonas_E oleovorans_B--1||s__Pseudomonas_E peli--1||s__Pseudomonas_E putida_F--1||s__Pseudomonas_E putida_T--1||s__Pseudomonas_E sediminis--1||s__Pseudomonas_E segetis--1||s__Pseudomonas_E sihuiensis--1||s__Pseudomonas_E sp000282415--1||s__Pseudomonas_E sp000418555--1||s__Pseudomonas_E sp000761545--1||s__Pseudomonas_E sp000955815--1||s__Pseudomonas_E sp001446935--1||s__Pseudomonas_E sp001465025--1||s__Pseudomonas_E sp001592875--1||s__Pseudomonas_E sp002025205--1||s__Pseudomonas_E sp002163625--1||s__Pseudomonas_E sp002282595--1||s__Pseudomonas_E sp002304225--1||s__Pseudomonas_E sp002354655--1||s__Pseudomonas_E sp002439135--1||s__Pseudomonas_E sp002483005--1||s__Pseudomonas_E sp002753995--1||s__Pseudomonas_E sp002803095--1||s__Pseudomonas_E sp002840155--1||s__Pseudomonas_E sp003024385--1||s__Pseudomonas_E sp003050835--1||s__Pseudomonas_E sp003060885--1||s__Pseudomonas_E sp003105155--1||s__Pseudomonas_E sp003208235--1||s__Pseudomonas_E sp003595175--1||s__Pseudomonas_E sp003596405--2||s__Pseudomonas_E sp004214895--1||s__Pseudomonas_E sp004353925--1||s__Pseudomonas_E sp004803755--1||s__Pseudomonas_E sp005508865--1||s__Pseudomonas_E sp007993865--1||s__Pseudomonas_E sp009763245--1||s__Pseudomonas_E sp009799925--1||s__Pseudomonas_E sp009932725--1||s__Pseudomonas_E sp011355085--1||s__Pseudomonas_E sp011752565--1||s__Pseudomonas_E sp013184545--1||s__Pseudomonas_E sp014164785--1||s__Pseudomonas_E sp014174475--1||s__Pseudomonas_E sp014851565--1||s__Pseudomonas_E sp014851865--1||s__Pseudomonas_E sp014851905--1||s__Pseudomonas_E sp016865545--1||s__Pseudomonas_E sp016901015--1||s__Pseudomonas_E sp018816095--1||s__Pseudomonas_E sp018827205--1||s__Pseudomonas_E sp900101695--1||s__Pseudomonas_E sp900573885--1||s__Pseudomonas_E sp900582625--1||s__Pseudomonas_E sp900585815--1||s__Pseudomonas_E sp902506495--1||s__Pseudomonas_E sp902506505--1||s__Pseudomonas_E taeanensis--1||s__Pseudomonas_E thermotolerans--1||s__Pseudomonas_E toyotomiensis--1||s__Pseudomonas_E vranovensis--1||s__Pseudomonas_E wadenswilerensis--1||s__Shewanella dokdonensis--1||s__Shewanella fodinae--1||s__Shewanella mangrovi--1||s__Shewanella psychrophila--1||s__Shewanella sp001957125--1||s__Shewanella sp007004545--1||s__Shewanella sp017354945--1||s__Shewanella sp018223345--1||s__VJOY01 sp007109405--1:heptad_counter=MCP-24H--1||MCP-40H--326||MCP-44H--5||MCP-64H--1:lbd_counter=dCache_1--1:lca_tree=c__Gammaproteobacteria:length_avg=134.48101265822785:length_max=158.0:length_min=41.0:length_std=22.887047484354984:length_sum=10624.0:mismatch_avg=9.594936708860759:mismatch_max=58.0:mismatch_min=0.0:mismatch_std=10.19869145369825:mismatch_sum=758.0:name=N244437:qcovhsp_avg=99.43164556962026:qcovhsp_max=100.0:qcovhsp_min=95.5:qcovhsp_std=1.1360688296001678:qcovhsp_sum=7855.1:qend_avg=134.64556962025316:qend_max=158.0:qend_min=42.0:qend_std=22.850707207079623:qend_sum=10637.0:qstart_avg=1.4683544303797469:qstart_max=6.0:qstart_min=1.0:qstart_std=1.0958598431576478:qstart_sum=116.0:ref_name_counter=GB_GCA_001465025.1_protein.faa_LNDO01000006.1_15@PF00015_full_PFAM.516.689--30||GB_GCA_004010935.1_protein.faa_CP026511.1_1394@PF00015_full_PFAM.441.618--1||RS_GCF_000016565.1_protein.faa_NC_009439.1_2002@PF00015_full_PFAM.521.703--11||RS_GCF_001592875.1_protein.faa_NZ_LSOF01000008.1_106@PF00015_full_PFAM.516.699--10||RS_GCF_002197815.1_protein.faa_NZ_NIUB01000017.1_38@PF00015_full_PFAM.476.655--1||RS_GCF_003008615.1_protein.faa_NZ_CP027657.1_5097@PF00015_full_PFAM.506.703--1||RS_GCF_003061005.1_protein.faa_NZ_QAIK01000041.1_59@PF00015_full_PFAM.341.417--1||RS_GCF_003205495.1_protein.faa_NZ_QJRX01000009.1_11@PF00015_full_PFAM.513.700--6||RS_GCF_004803755.1_protein.faa_NZ_CP032311.1_1959@PF00015_full_PFAM.514.693--1||RS_GCF_005886345.1_protein.faa_NZ_PNEC01000083.1_3@PF00015_full_PFAM.466.656--1||RS_GCF_007049795.1_protein.faa_NZ_SCFY01000001.1_214@PF00015_full_PFAM.524.703--1||RS_GCF_009799925.1_protein.faa_NZ_WELK01000013.1_9@PF00015_full_PFAM.519.700--8||RS_GCF_014700075.1_protein.faa_NZ_JACXBU010000010.1_12@PF00015_full_PFAM.519.700--1||RS_GCF_900099645.1_protein.faa_NZ_FMTL01000002.1_936@PF00015_full_PFAM.519.702--1||RS_GCF_900100495.1_protein.faa_NZ_FNCT01000001.1_284@PF00015_full_PFAM.524.702--3||RS_GCF_900115555.1_protein.faa_NZ_FOWX01000007.1_153@PF00015_full_PFAM.519.703--1||RS_GCF_900636545.1_protein.faa_NZ_LR134290.1_2656@PF00015_full_PFAM.524.703--1:scovhsp_avg=75.52405063291137:scovhsp_max=90.8:scovhsp_min=53.1:scovhsp_std=11.870824126121187:scovhsp_sum=5966.399999999998:send_avg=154.40506329113924:send_max=169.0:send_min=72.0:send_std=19.057617756352048:send_sum=12198.0:sstart_avg=21.126582278481013:sstart_max=62.0:sstart_min=1.0:sstart_std=19.835455879921117:sstart_sum=1669.0])0.748:0.0100856[&&NHX:Sample_counter=rhizpot1--8||rhizpot2--1||rhizpot3--2||rhiztom1--92||rhiztom2--38||rhiztom3--64:Type_counter=GTDB--148||capture--205:besthit_avg=92.55822784810125:besthit_max=100.0:besthit_min=56.7:besthit_std=7.6621046783025495:besthit_sum=7312.099999999999:bitscore_avg=215.83291139240507:bitscore_max=273.0:bitscore_min=67.8:bitscore_std=40.44338151146355:bitscore_sum=17050.8:capture_class_counter=c__Actinomycetia--1||c__Alphaproteobacteria--30||c__Anaerolineae--2||c__Bacilli--1||c__Blastocatellia--1||c__Clostridia--4||c__Desulfobacteria--1||c__Desulfovibrionia--21||c__Desulfuromonadia--14||c__Gammaproteobacteria--124||c__Holophagae--2||c__Negativicutes--1||c__Planctomycetia--2||c__UBA9217--1:capture_domain_counter=d__Bacteria--205:capture_family_counter=f__Acetivibrionaceae--1||f__Aeromonadaceae--8||f__Alicyclobacillaceae--1||f__Beijerinckiaceae--3||f__CGMCC-115125--5||f__Chloracidobacteriaceae--1||f__Chromatiaceae--8||f__Chromobacteriaceae--1||f__Cohaesibacteraceae--1||f__Competibacteraceae--2||f__Cryptosporangiaceae--1||f__Desulfosarcinaceae--1||f__Desulfovibrionaceae--21||f__Geobacteraceae--13||f__Halorhodospiraceae--3||f__Holophagaceae--2||f__Magnetospirillaceae--1||f__Methyloligellaceae--1||f__Micavibrionaceae--1||f__Nitrincolaceae--2||f__Oscillospiraceae--3||f__Pseudomonadaceae--89||f__Rhodobacteraceae--2||f__Rhodocyclaceae--1||f__Rhodospirillaceae--1||f__S144-34--1||f__SZUA-540--1||f__Selenomonadaceae--1||f__Shewanellaceae--3||f__Sphingomonadaceae--1||f__Succinivibrionaceae--5||f__Thalassospiraceae--1||f__Thermoguttaceae--2||f__UBA6663--2||f__UBA9217--1||f__Vibrionaceae--1||f__Xanthobacteraceae--13:capture_genus_counter=g__Aeromonas--8||g__Alicyclobacillus_A--1||g__Alkalilimnicola--3||g__Allochromatium--2||g__Alpha-05--1||g__Aquitalea--1||g__Bosea--1||g__Bradyrhizobium--4||g__Cohaesibacter--1||g__Competibacter_A--1||g__Contendobacter--1||g__Cryptosporangium--1||g__Desulfatitalea--1||g__Ferrimonas--3||g__Geoanaerobacter--1||g__Geomonas--12||g__Geothrix--2||g__Herbivorax--1||g__JAAXXJ01--1||g__JACQXX01--1||g__JADFXV01--1||g__JAFGDS01--2||g__JAGTRP01--1||g__Lawsonibacter--1||g__Magnetospirillum--1||g__Methylobacterium--2||g__Motiliproteus--2||g__Pelethomonas--2||g__Photobacterium--1||g__Pseudodesulfovibrio--1||g__Pseudolabrys--8||g__Pseudomonas--1||g__Pseudomonas_B--2||g__Pseudomonas_E--78||g__Pseudomonas_F--8||g__Pyruvatibacter--5||g__S144-34--1||g__SCUB01--1||g__SZUA-540--1||g__Selenomonas--1||g__Solidesulfovibrio--19||g__SpSt-583--2||g__Sphingomonas--1||g__Succinivibrio--5||g__Sulfitobacter--1||g__Tateyamaria--1||g__Thalassospira--1||g__Thiocystis--6||g__UBA1573--1||g__UBA2767--1:capture_order_counter=o__Acetivibrionales--1||o__Alicyclobacillales--1||o__Anaerolineales--2||o__Burkholderiales--2||o__Chloracidobacteriales--1||o__Chromatiales--8||o__Competibacterales--2||o__Desulfobacterales--1||o__Desulfovibrionales--21||o__Desulfuromonadales--1||o__Enterobacterales--17||o__Geobacterales--13||o__Holophagales--2||o__Micavibrionales--1||o__Mycobacteriales--1||o__Nitrococcales--3||o__Oscillospirales--3||o__Parvibaculales--5||o__Pirellulales--2||o__Pseudomonadales--91||o__Rhizobiales--18||o__Rhodobacterales--2||o__Rhodospirillales--3||o__S144-34--1||o__Selenomonadales--1||o__Sphingomonadales--1||o__UBA9217--1:capture_phylum_counter=p__Acidobacteriota--3||p__Actinobacteriota--1||p__Chloroflexota--2||p__Desulfobacterota--15||p__Desulfobacterota_I--21||p__Firmicutes--1||p__Firmicutes_A--4||p__Firmicutes_C--1||p__Nitrospirota--1||p__Planctomycetota--2||p__Proteobacteria--154:capture_species_counter=s__Aeromonas fluvialis--7||s__Aeromonas schubertii--1||s__Alicyclobacillus_A contaminans--1||s__Alkalilimnicola ehrlichii--3||s__Allochromatium humboldtianum--2||s__Alpha-05 sp002307145--1||s__Aquitalea pelogenes--1||s__Bosea sp003208615--1||s__Bradyrhizobium campsiandrae--1||s__Bradyrhizobium sp000239795--3||s__Cohaesibacter intestini--1||s__Competibacter_A denitrificans--1||s__Contendobacter odensis_A--1||s__Cryptosporangium arvum--1||s__Desulfatitalea sp016218685--1||s__Ferrimonas kyonanensis--3||s__Geoanaerobacter sp000813145--1||s__Geomonas anaerohicana--9||s__Geomonas ferrireducens--1||s__Geomonas oryzae--1||s__Geomonas sp903925075--1||s__Geothrix sp903927605--2||s__Herbivorax saccincola--1||s__JAAXXJ01 sp017885365--1||s__JACQXX01 sp016208495--1||s__JADFXV01 sp015233395--1||s__JAFGDS01 sp016931995--2||s__JAGTRP01 sp018261935--1||s__Lawsonibacter sp910589085--1||s__Magnetospirillum sp903941095--1||s__Methylobacterium fujisawaense--2||s__Motiliproteus sediminis--2||s__Pelethomonas sp910588365--2||s__Photobacterium sanctipauli--1||s__Pseudodesulfovibrio mercurii--1||s__Pseudolabrys sp016185205--8||s__Pseudomonas citronellolis--1||s__Pseudomonas_B psychrotolerans_C--1||s__Pseudomonas_B sp001512295--1||s__Pseudomonas_E alcaligenes--1||s__Pseudomonas_E alcaligenes_B--1||s__Pseudomonas_E benzenivorans--20||s__Pseudomonas_E borbori--2||s__Pseudomonas_E canadensis--1||s__Pseudomonas_E cerasi--1||s__Pseudomonas_E entomophila--2||s__Pseudomonas_E entomophila_B--2||s__Pseudomonas_E gregormendelii--1||s__Pseudomonas_E hunanensis--1||s__Pseudomonas_E khazarica--4||s__Pseudomonas_E moraviensis_A--1||s__Pseudomonas_E putida--1||s__Pseudomonas_E sp001259595--1||s__Pseudomonas_E sp001422615--1||s__Pseudomonas_E sp001592875--3||s__Pseudomonas_E sp002383725--1||s__Pseudomonas_E sp003523465--1||s__Pseudomonas_E sp003696305--28||s__Pseudomonas_E sp016865545--1||s__Pseudomonas_E sp902506495--4||s__Pseudomonas_F sp000949385--5||s__Pseudomonas_F sp014700075--3||s__Pyruvatibacter mobilis--5||s__S144-34 sp015494165--1||s__SCUB01 sp004297465--1||s__SZUA-540 sp009731355--1||s__Selenomonas sputigena--1||s__Solidesulfovibrio alcoholivorans--1||s__Solidesulfovibrio magneticus_A--18||s__SpSt-583 sp017999235--2||s__Sphingomonas azotifigens--1||s__Succinivibrio sp002473165--2||s__Succinivibrio sp900767695--3||s__Sulfitobacter sp003335585--1||s__Tateyamaria sp000814025--1||s__Thalassospira profundimaris_D--1||s__Thiocystis violacea--6||s__UBA1573 sp001871905--1||s__UBA2767 sp002897995--1:evalue_avg=8.493670886075949e-19:evalue_max=6.71e-17:evalue_min=7.97e-95:evalue_std=7.549339815213622e-18:evalue_sum=6.71e-17:gapopen_avg=0.2911392405063291:gapopen_max=4.0:gapopen_min=0.0:gapopen_std=0.7704793501979577:gapopen_sum=23.0:gtdb_class_counter=c__Clostridia--2||c__Gammaproteobacteria--146:gtdb_domain_counter=d__Bacteria--148:gtdb_family_counter=f__Alteromonadaceae--1||f__Enterobacteriaceae--1||f__Gallaecimonadaceae--4||f__Marinomonadaceae--12||f__Pseudomonadaceae--120||f__Shewanellaceae--8||f__Sporanaerobacteraceae--2:gtdb_genus_counter=g__Alteromonas_F--1||g__Anaerosalibacter--2||g__Gallaecimonas--4||g__Marinomonas--12||g__Plesiomonas--1||g__Pseudomonas_E--116||g__Pseudomonas_F--3||g__Shewanella--8||g__VJOY01--1:gtdb_order_counter=o__Enterobacterales--14||o__Pseudomonadales--132||o__Tissierellales--2:gtdb_phylum_counter=p__Firmicutes_A--2||p__Proteobacteria--146:gtdb_species_counter=s__Alteromonas_F sediminis--1||s__Anaerosalibacter bizertensis--1||s__Anaerosalibacter massiliensis--1||s__Gallaecimonas mangrovi--1||s__Gallaecimonas pentaromativorans--2||s__Gallaecimonas xiamenensis--1||s__Marinomonas agarivorans--2||s__Marinomonas aquimarina--1||s__Marinomonas colpomeniae--1||s__Marinomonas foliarum--1||s__Marinomonas hwangdonensis--1||s__Marinomonas ostreistagni_A--1||s__Marinomonas pollencensis--1||s__Marinomonas sp004352855--1||s__Marinomonas sp008122525--1||s__Marinomonas sp016463975--1||s__Marinomonas sp018145875--1||s__Plesiomonas shigelloides--1||s__Pseudomonas_E alcaligenes--1||s__Pseudomonas_E alcaligenes_A--1||s__Pseudomonas_E alcaligenes_B--1||s__Pseudomonas_E alcaligenes_C--1||s__Pseudomonas_E alcaliphila--1||s__Pseudomonas_E alcaliphila_B--1||s__Pseudomonas_E alkylphenolica--1||s__Pseudomonas_E alkylphenolica_A--2||s__Pseudomonas_E alkylphenolica_B--2||s__Pseudomonas_E anguilliseptica--1||s__Pseudomonas_E asplenii_A--1||s__Pseudomonas_E benzenivorans--1||s__Pseudomonas_E borbori--1||s__Pseudomonas_E campi--1||s__Pseudomonas_E carbonaria--1||s__Pseudomonas_E chengduensis--1||s__Pseudomonas_E chengduensis_A--1||s__Pseudomonas_E composti--1||s__Pseudomonas_E composti_A--1||s__Pseudomonas_E entomophila_A--1||s__Pseudomonas_E fluorescens_T--1||s__Pseudomonas_E fluorescens_W--1||s__Pseudomonas_E fluvialis--1||s__Pseudomonas_E fluvialis_A--1||s__Pseudomonas_E frederiksbergensis_F--1||s__Pseudomonas_E gingeri_A--1||s__Pseudomonas_E graminis--1||s__Pseudomonas_E guguanensis--1||s__Pseudomonas_E guineae--1||s__Pseudomonas_E indoloxydans--1||s__Pseudomonas_E khazarica--1||s__Pseudomonas_E lalucatii--1||s__Pseudomonas_E laurentiana--1||s__Pseudomonas_E laurylsulfativorans--1||s__Pseudomonas_E leptonychotis--1||s__Pseudomonas_E lutea--1||s__Pseudomonas_E marincola--1||s__Pseudomonas_E mendocina--1||s__Pseudomonas_E mendocina_A--1||s__Pseudomonas_E mendocina_C--1||s__Pseudomonas_E mendocina_D--1||s__Pseudomonas_E oleovorans--1||s__Pseudomonas_E oleovorans_B--1||s__Pseudomonas_E peli--1||s__Pseudomonas_E putida_F--1||s__Pseudomonas_E putida_T--1||s__Pseudomonas_E sediminis--1||s__Pseudomonas_E segetis--1||s__Pseudomonas_E sihuiensis--1||s__Pseudomonas_E sp000282415--1||s__Pseudomonas_E sp000418555--1||s__Pseudomonas_E sp000761545--1||s__Pseudomonas_E sp000955815--1||s__Pseudomonas_E sp001297125--1||s__Pseudomonas_E sp001446935--1||s__Pseudomonas_E sp001465025--1||s__Pseudomonas_E sp001592875--1||s__Pseudomonas_E sp002025205--1||s__Pseudomonas_E sp002163625--1||s__Pseudomonas_E sp002282595--1||s__Pseudomonas_E sp002304225--1||s__Pseudomonas_E sp002354655--1||s__Pseudomonas_E sp002439135--1||s__Pseudomonas_E sp002483005--1||s__Pseudomonas_E sp002753995--1||s__Pseudomonas_E sp002803095--1||s__Pseudomonas_E sp002840155--1||s__Pseudomonas_E sp003024385--1||s__Pseudomonas_E sp003050835--1||s__Pseudomonas_E sp003060885--1||s__Pseudomonas_E sp003105155--1||s__Pseudomonas_E sp003208235--1||s__Pseudomonas_E sp003595175--1||s__Pseudomonas_E sp003596405--2||s__Pseudomonas_E sp004214895--1||s__Pseudomonas_E sp004353925--1||s__Pseudomonas_E sp004803755--1||s__Pseudomonas_E sp005508865--1||s__Pseudomonas_E sp006227205--1||s__Pseudomonas_E sp007993865--1||s__Pseudomonas_E sp009763245--1||s__Pseudomonas_E sp009799925--1||s__Pseudomonas_E sp009932725--1||s__Pseudomonas_E sp011355085--2||s__Pseudomonas_E sp011752565--2||s__Pseudomonas_E sp013184545--1||s__Pseudomonas_E sp014164785--1||s__Pseudomonas_E sp014174475--1||s__Pseudomonas_E sp014268755--1||s__Pseudomonas_E sp014268815--1||s__Pseudomonas_E sp014851565--1||s__Pseudomonas_E sp014851865--1||s__Pseudomonas_E sp014851905--1||s__Pseudomonas_E sp016865545--1||s__Pseudomonas_E sp016901015--1||s__Pseudomonas_E sp018449725--1||s__Pseudomonas_E sp018816095--1||s__Pseudomonas_E sp018827205--1||s__Pseudomonas_E sp019200975--1||s__Pseudomonas_E sp900101695--1||s__Pseudomonas_E sp900573885--1||s__Pseudomonas_E sp900582625--1||s__Pseudomonas_E sp900585815--1||s__Pseudomonas_E sp902506495--1||s__Pseudomonas_E sp902506505--1||s__Pseudomonas_E taeanensis--1||s__Pseudomonas_E thermotolerans--1||s__Pseudomonas_E toyotomiensis--1||s__Pseudomonas_E viciae--1||s__Pseudomonas_E vranovensis--1||s__Pseudomonas_E wadenswilerensis--1||s__Pseudomonas_F lalkuanensis--1||s__Pseudomonas_F sp000949385--1||s__Pseudomonas_F sp001708505--1||s__Shewanella dokdonensis--1||s__Shewanella fodinae--1||s__Shewanella mangrovi--1||s__Shewanella psychrophila--1||s__Shewanella sp001957125--1||s__Shewanella sp007004545--1||s__Shewanella sp017354945--1||s__Shewanella sp018223345--1||s__VJOY01 sp007109405--1:heptad_counter=MCP-24H--1||MCP-40H--346||MCP-44H--5||MCP-64H--1:lbd_counter=dCache_1--1:lca_tree=c__Gammaproteobacteria:length_avg=134.48101265822785:length_max=158.0:length_min=41.0:length_std=22.887047484354984:length_sum=10624.0:mismatch_avg=9.594936708860759:mismatch_max=58.0:mismatch_min=0.0:mismatch_std=10.19869145369825:mismatch_sum=758.0:name=N244438:qcovhsp_avg=99.43164556962026:qcovhsp_max=100.0:qcovhsp_min=95.5:qcovhsp_std=1.1360688296001678:qcovhsp_sum=7855.1:qend_avg=134.64556962025316:qend_max=158.0:qend_min=42.0:qend_std=22.850707207079623:qend_sum=10637.0:qstart_avg=1.4683544303797469:qstart_max=6.0:qstart_min=1.0:qstart_std=1.0958598431576478:qstart_sum=116.0:ref_name_counter=GB_GCA_001465025.1_protein.faa_LNDO01000006.1_15@PF00015_full_PFAM.516.689--30||GB_GCA_004010935.1_protein.faa_CP026511.1_1394@PF00015_full_PFAM.441.618--1||RS_GCF_000016565.1_protein.faa_NC_009439.1_2002@PF00015_full_PFAM.521.703--11||RS_GCF_001592875.1_protein.faa_NZ_LSOF01000008.1_106@PF00015_full_PFAM.516.699--10||RS_GCF_002197815.1_protein.faa_NZ_NIUB01000017.1_38@PF00015_full_PFAM.476.655--1||RS_GCF_003008615.1_protein.faa_NZ_CP027657.1_5097@PF00015_full_PFAM.506.703--1||RS_GCF_003061005.1_protein.faa_NZ_QAIK01000041.1_59@PF00015_full_PFAM.341.417--1||RS_GCF_003205495.1_protein.faa_NZ_QJRX01000009.1_11@PF00015_full_PFAM.513.700--6||RS_GCF_004803755.1_protein.faa_NZ_CP032311.1_1959@PF00015_full_PFAM.514.693--1||RS_GCF_005886345.1_protein.faa_NZ_PNEC01000083.1_3@PF00015_full_PFAM.466.656--1||RS_GCF_007049795.1_protein.faa_NZ_SCFY01000001.1_214@PF00015_full_PFAM.524.703--1||RS_GCF_009799925.1_protein.faa_NZ_WELK01000013.1_9@PF00015_full_PFAM.519.700--8||RS_GCF_014700075.1_protein.faa_NZ_JACXBU010000010.1_12@PF00015_full_PFAM.519.700--1||RS_GCF_900099645.1_protein.faa_NZ_FMTL01000002.1_936@PF00015_full_PFAM.519.702--1||RS_GCF_900100495.1_protein.faa_NZ_FNCT01000001.1_284@PF00015_full_PFAM.524.702--3||RS_GCF_900115555.1_protein.faa_NZ_FOWX01000007.1_153@PF00015_full_PFAM.519.703--1||RS_GCF_900636545.1_protein.faa_NZ_LR134290.1_2656@PF00015_full_PFAM.524.703--1:scovhsp_avg=75.52405063291137:scovhsp_max=90.8:scovhsp_min=53.1:scovhsp_std=11.870824126121187:scovhsp_sum=5966.399999999998:send_avg=154.40506329113924:send_max=169.0:send_min=72.0:send_std=19.057617756352048:send_sum=12198.0:sstart_avg=21.126582278481013:sstart_max=62.0:sstart_min=1.0:sstart_std=19.835455879921117:sstart_sum=1669.0])0.909:0.0284094[&&NHX:Sample_counter=rhizpot1--30||rhizpot2--2||rhizpot3--7||rhiztom1--166||rhiztom2--61||rhiztom3--246:Type_counter=GTDB--255||capture--512:besthit_avg=93.47886792452829:besthit_max=100.0:besthit_min=44.0:besthit_std=7.540492121925685:besthit_sum=24771.899999999998:bitscore_avg=214.0879245283019:bitscore_max=273.0:bitscore_min=67.8:bitscore_std=38.97207437259882:bitscore_sum=56733.3:capture_class_counter=c__Actinomycetia--6||c__Alphaproteobacteria--44||c__Anaerolineae--2||c__Bacilli--1||c__Blastocatellia--1||c__Clostridia--7||c__Desulfarculia--2||c__Desulfobacteria--1||c__Desulfobulbia--1||c__Desulfovibrionia--35||c__Desulfuromonadia--19||c__Dormibacteria--1||c__Gammaproteobacteria--383||c__Holophagae--3||c__Myxococcia--1||c__Negativicutes--1||c__Planctomycetia--2||c__Syntrophia--1||c__UBA9217--1:capture_domain_counter=d__Bacteria--512:capture_family_counter=f__Acetivibrionaceae--1||f__Aeromonadaceae--9||f__Alicyclobacillaceae--1||f__Alteromonadaceae--1||f__Beijerinckiaceae--4||f__Burkholderiaceae--5||f__CGMCC-115125--5||f__Caulobacteraceae--1||f__Chloracidobacteriaceae--1||f__Chromatiaceae--9||f__Chromobacteriaceae--1||f__Cohaesibacteraceae--1||f__Competibacteraceae--2||f__Cryptosporangiaceae--1||f__DSM-103792--1||f__Desulfarculaceae--2||f__Desulfosarcinaceae--1||f__Desulfovibrionaceae--35||f__Desulfurivibrionaceae--1||f__Desulfuromonadaceae--2||f__Enterobacteriaceae--2||f__Gallaecimonadaceae--5||f__Geobacteraceae--16||f__Geodermatophilaceae--3||f__Halorhodospiraceae--3||f__Holophagaceae--3||f__Magnetospirillaceae--1||f__Methyloligellaceae--1||f__Micavibrionaceae--1||f__Micromonosporaceae--1||f__Myxococcaceae--1||f__Nitrincolaceae--5||f__Oleiphilaceae--1||f__Oscillospiraceae--6||f__Pseudomonadaceae--324||f__Quadrisphaeraceae--1||f__Rhizobiaceae--11||f__Rhodobacteraceae--2||f__Rhodocyclaceae--2||f__Rhodospirillaceae--1||f__Rhodothalassiaceae--1||f__S141-70--1||f__S144-34--1||f__SZUA-540--1||f__Selenomonadaceae--1||f__Shewanellaceae--5||f__Sphingomonadaceae--1||f__Succinivibrionaceae--5||f__Thalassospiraceae--1||f__Thermoguttaceae--2||f__UBA5619--1||f__UBA6663--2||f__UBA8260--1||f__UBA9217--1||f__Vibrionaceae--1||f__Xanthobacteraceae--13:capture_genus_counter=g__Actinoplanes--1||g__Aeromonas--9||g__Alicyclobacillus_A--1||g__Alkalilimnicola--3||g__Allochromatium--2||g__Alpha-05--1||g__Aminidesulfovibrio--1||g__An92--1||g__Aquitalea--1||g__Archangium--1||g__Asticcacaulis--1||g__Bosea--1||g__Bowmanella--1||g__Bradyrhizobium--4||g__Caballeronia--1||g__Cohaesibacter--1||g__Competibacter_A--1||g__Contendobacter--1||g__Cronobacter--2||g__Cryptosporangium--1||g__Curvibacter--2||g__Desulfatitalea--1||g__Ferrimonas--5||g__Gallaecimonas--5||g__Geoanaerobacter--2||g__Geomonas--13||g__Geothrix--3||g__Herbivorax--1||g__Imhoffiella--1||g__J134--1||g__JAAXXJ01--1||g__JACQXX01--1||g__JADFXV01--1||g__JAFGDS01--2||g__JAGTRP01--1||g__JdFR-95--2||g__Klenkia--3||g__Lawsonibacter--3||g__Magnetospirillum--1||g__Mailhella--1||g__Marinobacter--1||g__Methylobacterium--2||g__Methylocystis--1||g__Motiliproteus--2||g__Neorhizobium--11||g__Nitrincola--3||g__Pelethomonas--2||g__Permianibacter--1||g__Photobacterium--1||g__Pigmentiphaga--1||g__Pseudodesulfovibrio--7||g__Pseudodesulfuromonas--2||g__Pseudolabrys--8||g__Pseudomonas--4||g__Pseudomonas_A--2||g__Pseudomonas_B--2||g__Pseudomonas_D--1||g__Pseudomonas_E--248||g__Pseudomonas_F--67||g__Pyruvatibacter--5||g__Quadrisphaera--1||g__S141-70--1||g__S144-34--1||g__SCUB01--1||g__SZUA-540--1||g__Selenomonas--1||g__Solidesulfovibrio--25||g__SpSt-583--2||g__Sphingomonas--1||g__Succinivibrio--5||g__Sulfitobacter--1||g__Tateyamaria--1||g__Thalassospira--1||g__Thauera--1||g__Thiocystis--6||g__UBA1573--1||g__UBA2767--1||g__UBA5123--1||g__UBA5619--1||g__UBA8260--1||g__Undibacterium--1||g__VEOV01--1:capture_order_counter=o__Acetivibrionales--1||o__Actinomycetales--1||o__Alicyclobacillales--1||o__Anaerolineales--2||o__Burkholderiales--8||o__Caulobacterales--1||o__Chloracidobacteriales--1||o__Chromatiales--9||o__Competibacterales--2||o__Desulfarculales--2||o__Desulfobacterales--1||o__Desulfobulbales--1||o__Desulfovibrionales--35||o__Desulfuromonadales--3||o__Enterobacterales--29||o__Geobacterales--16||o__Holophagales--3||o__Micavibrionales--1||o__Mycobacteriales--5||o__Myxococcales--1||o__Nitrococcales--3||o__Oscillospirales--6||o__Parvibaculales--5||o__Pirellulales--2||o__Pseudomonadales--330||o__Rhizobiales--30||o__Rhodobacterales--2||o__Rhodospirillales--3||o__S141-70--1||o__S144-34--1||o__Selenomonadales--1||o__Sphingomonadales--2||o__Syntrophales--1||o__UBA8260--1||o__UBA9217--1:capture_phylum_counter=p__Acidobacteriota--4||p__Actinobacteriota--6||p__Chloroflexota--2||p__Desulfobacterota--24||p__Desulfobacterota_I--35||p__Dormibacterota--1||p__Firmicutes--1||p__Firmicutes_A--7||p__Firmicutes_C--1||p__Myxococcota--1||p__Nitrospirota--1||p__Planctomycetota--2||p__Proteobacteria--427:capture_species_counter=s__Actinoplanes brasiliensis--1||s__Aeromonas fluvialis--7||s__Aeromonas salmonicida--1||s__Aeromonas schubertii--1||s__Alicyclobacillus_A contaminans--1||s__Alkalilimnicola ehrlichii--3||s__Allochromatium humboldtianum--2||s__Alpha-05 sp002307145--1||s__Aminidesulfovibrio sp002382645--1||s__An92 sp019115265--1||s__Aquitalea pelogenes--1||s__Archangium violaceum--1||s__Asticcacaulis biprosthecium--1||s__Bosea sp003208615--1||s__Bowmanella dokdonensis--1||s__Bradyrhizobium campsiandrae--1||s__Bradyrhizobium sp000239795--3||s__Caballeronia peredens--1||s__Cohaesibacter intestini--1||s__Competibacter_A denitrificans--1||s__Contendobacter odensis_A--1||s__Cronobacter turicensis--2||s__Cryptosporangium arvum--1||s__Curvibacter sp903834975--2||s__Desulfatitalea sp016218685--1||s__Ferrimonas kyonanensis--5||s__Gallaecimonas pentaromativorans--5||s__Geoanaerobacter sp000813145--2||s__Geomonas anaerohicana--9||s__Geomonas ferrireducens--1||s__Geomonas oryzae--1||s__Geomonas sp000023645--1||s__Geomonas sp903925075--1||s__Geothrix sp903890595--1||s__Geothrix sp903927605--2||s__Herbivorax saccincola--1||s__Imhoffiella drewsii--1||s__J134 sp003694205--1||s__JAAXXJ01 sp017885365--1||s__JACQXX01 sp016208495--1||s__JADFXV01 sp015233395--1||s__JAFGDS01 sp016931995--2||s__JAGTRP01 sp018261935--1||s__JdFR-95 sp002011835--2||s__Klenkia soli--3||s__Lawsonibacter sp910588455--2||s__Lawsonibacter sp910589085--1||s__Magnetospirillum sp903941095--1||s__Mailhella sp910579055--1||s__Marinobacter persicus--1||s__Methylobacterium fujisawaense--2||s__Methylocystis sp003152255--1||s__Motiliproteus sediminis--2||s__Neorhizobium sp003425685--11||s__Nitrincola sp007693685--3||s__Pelethomonas sp910588365--2||s__Permianibacter fluminis--1||s__Photobacterium sanctipauli--1||s__Pigmentiphaga sp002188635--1||s__Pseudodesulfovibrio mercurii--1||s__Pseudodesulfovibrio sp008001235--6||s__Pseudodesulfuromonas sp016936455--2||s__Pseudolabrys sp016185205--8||s__Pseudomonas citronellolis--2||s__Pseudomonas knackmussii--2||s__Pseudomonas_A stutzeri_AN--2||s__Pseudomonas_B psychrotolerans_C--1||s__Pseudomonas_B sp001512295--1||s__Pseudomonas_D formosensis--1||s__Pseudomonas_E alcaligenes--1||s__Pseudomonas_E alcaligenes_B--3||s__Pseudomonas_E asiatica--46||s__Pseudomonas_E benzenivorans--20||s__Pseudomonas_E bijieensis--1||s__Pseudomonas_E borbori--2||s__Pseudomonas_E canadensis--1||s__Pseudomonas_E capeferrum--2||s__Pseudomonas_E cerasi--1||s__Pseudomonas_E entomophila--2||s__Pseudomonas_E entomophila_B--2||s__Pseudomonas_E fulgida--2||s__Pseudomonas_E gregormendelii--1||s__Pseudomonas_E guariconensis--7||s__Pseudomonas_E hunanensis--11||s__Pseudomonas_E jessenii--1||s__Pseudomonas_E khazarica--4||s__Pseudomonas_E moraviensis_A--2||s__Pseudomonas_E mosselii--4||s__Pseudomonas_E putida--16||s__Pseudomonas_E putida_E--6||s__Pseudomonas_E putida_K--24||s__Pseudomonas_E putida_L--2||s__Pseudomonas_E putida_P--1||s__Pseudomonas_E putida_T--3||s__Pseudomonas_E qingdaonensis--3||s__Pseudomonas_E soli--2||s__Pseudomonas_E sp000761545--10||s__Pseudomonas_E sp000829415--2||s__Pseudomonas_E sp001259595--1||s__Pseudomonas_E sp001422615--1||s__Pseudomonas_E sp001592875--6||s__Pseudomonas_E sp002282595--1||s__Pseudomonas_E sp002338065--1||s__Pseudomonas_E sp002383725--1||s__Pseudomonas_E sp002843585--14||s__Pseudomonas_E sp003523465--2||s__Pseudomonas_E sp003696305--30||s__Pseudomonas_E sp011752525--1||s__Pseudomonas_E sp013179515--1||s__Pseudomonas_E sp016865545--2||s__Pseudomonas_E sp900590755--1||s__Pseudomonas_E sp902506495--4||s__Pseudomonas_F furukawaii--48||s__Pseudomonas_F sp000949385--6||s__Pseudomonas_F sp014700075--13||s__Pyruvatibacter mobilis--5||s__Quadrisphaera sp014270065--1||s__S141-70 sp015490395--1||s__S144-34 sp015494165--1||s__SCUB01 sp004297465--1||s__SZUA-540 sp009731355--1||s__Selenomonas sputigena--1||s__Solidesulfovibrio alcoholivorans--2||s__Solidesulfovibrio magneticus_A--22||s__Solidesulfovibrio sp003525525--1||s__SpSt-583 sp017999235--2||s__Sphingomonas azotifigens--1||s__Succinivibrio sp002473165--2||s__Succinivibrio sp900767695--3||s__Sulfitobacter sp003335585--1||s__Tateyamaria sp000814025--1||s__Thalassospira profundimaris_D--1||s__Thauera sp000310145--1||s__Thiocystis violacea--6||s__UBA1573 sp001871905--1||s__UBA2767 sp002897995--1||s__UBA5123 sp002415465--1||s__UBA5619 sp002423465--1||s__UBA8260 sp003134115--1||s__Undibacterium sp009937975--1||s__VEOV01 sp012026855--1:evalue_avg=2.54652845773654e-19:evalue_max=6.71e-17:evalue_min=7.97e-95:evalue_std=4.121898259902646e-18:evalue_sum=6.74830041300183e-17:gapopen_avg=0.22641509433962265:gapopen_max=4.0:gapopen_min=0.0:gapopen_std=0.6348917061666316:gapopen_sum=60.0:gtdb_class_counter=c__Clostridia--2||c__Gammaproteobacteria--253:gtdb_domain_counter=d__Bacteria--255:gtdb_family_counter=f__Alteromonadaceae--1||f__Chitinibacteraceae--1||f__Chromobacteriaceae--1||f__Enterobacteriaceae--1||f__Gallaecimonadaceae--4||f__Marinomonadaceae--12||f__Methylococcaceae--1||f__Oleiphilaceae--1||f__Pseudomonadaceae--223||f__Shewanellaceae--8||f__Sporanaerobacteraceae--2:gtdb_genus_counter=g__Alteromonas_F--1||g__Anaerosalibacter--2||g__Chitiniphilus--1||g__Chromobacterium--1||g__Gallaecimonas--4||g__Marinomonas--12||g__Methylogaea--1||g__Plesiomonas--1||g__Pseudomonas_E--198||g__Pseudomonas_F--24||g__Shewanella--8||g__UBA2679--1||g__VJOY01--1:gtdb_order_counter=o__Burkholderiales--2||o__Enterobacterales--14||o__Methylococcales--1||o__Pseudomonadales--236||o__Tissierellales--2:gtdb_phylum_counter=p__Firmicutes_A--2||p__Proteobacteria--253:gtdb_species_counter=s__Alteromonas_F sediminis--1||s__Anaerosalibacter bizertensis--1||s__Anaerosalibacter massiliensis--1||s__Chitiniphilus shinanonensis--1||s__Chromobacterium sp002213445--1||s__Gallaecimonas mangrovi--1||s__Gallaecimonas pentaromativorans--2||s__Gallaecimonas xiamenensis--1||s__Marinomonas agarivorans--2||s__Marinomonas aquimarina--1||s__Marinomonas colpomeniae--1||s__Marinomonas foliarum--1||s__Marinomonas hwangdonensis--1||s__Marinomonas ostreistagni_A--1||s__Marinomonas pollencensis--1||s__Marinomonas sp004352855--1||s__Marinomonas sp008122525--1||s__Marinomonas sp016463975--1||s__Marinomonas sp018145875--1||s__Methylogaea oryzae--1||s__Plesiomonas shigelloides--1||s__Pseudomonas_E alcaligenes--1||s__Pseudomonas_E alcaligenes_A--1||s__Pseudomonas_E alcaligenes_B--1||s__Pseudomonas_E alcaligenes_C--1||s__Pseudomonas_E alcaliphila--1||s__Pseudomonas_E alcaliphila_B--1||s__Pseudomonas_E alkylphenolica--1||s__Pseudomonas_E alkylphenolica_A--2||s__Pseudomonas_E alkylphenolica_B--2||s__Pseudomonas_E anguilliseptica--1||s__Pseudomonas_E asiatica--1||s__Pseudomonas_E asplenii_A--1||s__Pseudomonas_E benzenivorans--1||s__Pseudomonas_E borbori--1||s__Pseudomonas_E brassicacearum--1||s__Pseudomonas_E campi--1||s__Pseudomonas_E capeferrum--1||s__Pseudomonas_E carbonaria--1||s__Pseudomonas_E chengduensis--1||s__Pseudomonas_E chengduensis_A--1||s__Pseudomonas_E composti--1||s__Pseudomonas_E composti_A--1||s__Pseudomonas_E entomophila--1||s__Pseudomonas_E entomophila_A--1||s__Pseudomonas_E entomophila_C--1||s__Pseudomonas_E fluorescens_BK--1||s__Pseudomonas_E fluorescens_T--1||s__Pseudomonas_E fluorescens_W--1||s__Pseudomonas_E fluvialis--1||s__Pseudomonas_E fluvialis_A--1||s__Pseudomonas_E frederiksbergensis_F--1||s__Pseudomonas_E gingeri_A--1||s__Pseudomonas_E graminis--1||s__Pseudomonas_E guariconensis--1||s__Pseudomonas_E guariconensis_A--1||s__Pseudomonas_E guguanensis--1||s__Pseudomonas_E guineae--1||s__Pseudomonas_E huaxiensis--1||s__Pseudomonas_E hunanensis--1||s__Pseudomonas_E indoloxydans--1||s__Pseudomonas_E inefficax--1||s__Pseudomonas_E japonica--1||s__Pseudomonas_E juntendi--1||s__Pseudomonas_E khazarica--1||s__Pseudomonas_E lalucatii--1||s__Pseudomonas_E laurentiana--1||s__Pseudomonas_E laurylsulfativorans--1||s__Pseudomonas_E leptonychotis--1||s__Pseudomonas_E lutea--1||s__Pseudomonas_E marincola--1||s__Pseudomonas_E mendocina--1||s__Pseudomonas_E mendocina_A--1||s__Pseudomonas_E mendocina_C--1||s__Pseudomonas_E mendocina_D--1||s__Pseudomonas_E monteilii--1||s__Pseudomonas_E monteilii_C--1||s__Pseudomonas_E mosselii--1||s__Pseudomonas_E mosselii_B--1||s__Pseudomonas_E mosselii_C--1||s__Pseudomonas_E oleovorans--1||s__Pseudomonas_E oleovorans_B--1||s__Pseudomonas_E parafulva--1||s__Pseudomonas_E peli--1||s__Pseudomonas_E plecoglossicida--1||s__Pseudomonas_E pudica--1||s__Pseudomonas_E putida--1||s__Pseudomonas_E putida_B--1||s__Pseudomonas_E putida_C--1||s__Pseudomonas_E putida_E--1||s__Pseudomonas_E putida_F--1||s__Pseudomonas_E putida_H--1||s__Pseudomonas_E putida_J--1||s__Pseudomonas_E putida_K--1||s__Pseudomonas_E putida_L--1||s__Pseudomonas_E putida_M--1||s__Pseudomonas_E putida_N--1||s__Pseudomonas_E putida_P--1||s__Pseudomonas_E putida_Q--1||s__Pseudomonas_E putida_R--1||s__Pseudomonas_E putida_T--2||s__Pseudomonas_E putida_U--1||s__Pseudomonas_E putida_V--1||s__Pseudomonas_E putida_W--1||s__Pseudomonas_E reidholzensis--1||s__Pseudomonas_E sediminis--1||s__Pseudomonas_E segetis--1||s__Pseudomonas_E sichuanensis--1||s__Pseudomonas_E sihuiensis--1||s__Pseudomonas_E soli--1||s__Pseudomonas_E sp000282415--1||s__Pseudomonas_E sp000282535--1||s__Pseudomonas_E sp000418555--1||s__Pseudomonas_E sp000761545--1||s__Pseudomonas_E sp000935045--1||s__Pseudomonas_E sp000955815--1||s__Pseudomonas_E sp001259595--1||s__Pseudomonas_E sp001297125--1||s__Pseudomonas_E sp001320245--1||s__Pseudomonas_E sp001320525--1||s__Pseudomonas_E sp001422615--1||s__Pseudomonas_E sp001446935--1||s__Pseudomonas_E sp001465025--1||s__Pseudomonas_E sp001592875--1||s__Pseudomonas_E sp001642705--1||s__Pseudomonas_E sp002025205--1||s__Pseudomonas_E sp002112505--1||s__Pseudomonas_E sp002113165--1||s__Pseudomonas_E sp002163625--1||s__Pseudomonas_E sp002165135--1||s__Pseudomonas_E sp002282595--1||s__Pseudomonas_E sp002304225--1||s__Pseudomonas_E sp002354655--1||s__Pseudomonas_E sp002386445--1||s__Pseudomonas_E sp002439135--1||s__Pseudomonas_E sp002483005--1||s__Pseudomonas_E sp002753995--1||s__Pseudomonas_E sp002803095--1||s__Pseudomonas_E sp002840155--1||s__Pseudomonas_E sp002843585--1||s__Pseudomonas_E sp003024385--1||s__Pseudomonas_E sp003050835--1||s__Pseudomonas_E sp003060885--1||s__Pseudomonas_E sp003097235--1||s__Pseudomonas_E sp003105155--1||s__Pseudomonas_E sp003205205--1||s__Pseudomonas_E sp003208235--1||s__Pseudomonas_E sp003331055--1||s__Pseudomonas_E sp003428805--1||s__Pseudomonas_E sp003445295--2||s__Pseudomonas_E sp003595175--1||s__Pseudomonas_E sp003596405--2||s__Pseudomonas_E sp004214895--1||s__Pseudomonas_E sp004353925--1||s__Pseudomonas_E sp004519305--1||s__Pseudomonas_E sp004803755--1||s__Pseudomonas_E sp005508865--1||s__Pseudomonas_E sp006227205--1||s__Pseudomonas_E sp007993865--1||s__Pseudomonas_E sp009391885--1||s__Pseudomonas_E sp009763245--1||s__Pseudomonas_E sp009799925--1||s__Pseudomonas_E sp009932725--1||s__Pseudomonas_E sp011355085--2||s__Pseudomonas_E sp011752525--1||s__Pseudomonas_E sp011752565--3||s__Pseudomonas_E sp012975065--1||s__Pseudomonas_E sp013179515--1||s__Pseudomonas_E sp013184545--1||s__Pseudomonas_E sp014164785--1||s__Pseudomonas_E sp014174475--1||s__Pseudomonas_E sp014268755--1||s__Pseudomonas_E sp014268815--2||s__Pseudomonas_E sp014268885--1||s__Pseudomonas_E sp014268975--1||s__Pseudomonas_E sp014269185--1||s__Pseudomonas_E sp014851565--1||s__Pseudomonas_E sp014851865--1||s__Pseudomonas_E sp014851905--1||s__Pseudomonas_E sp015354575--1||s__Pseudomonas_E sp016648105--2||s__Pseudomonas_E sp016651255--1||s__Pseudomonas_E sp016658545--1||s__Pseudomonas_E sp016865545--1||s__Pseudomonas_E sp016901015--2||s__Pseudomonas_E sp017744435--1||s__Pseudomonas_E sp017875955--1||s__Pseudomonas_E sp018449725--1||s__Pseudomonas_E sp018816095--1||s__Pseudomonas_E sp018827205--1||s__Pseudomonas_E sp019139535--1||s__Pseudomonas_E sp019139675--1||s__Pseudomonas_E sp019139835--1||s__Pseudomonas_E sp019200975--1||s__Pseudomonas_E sp900101695--1||s__Pseudomonas_E sp900187455--1||s__Pseudomonas_E sp900573885--1||s__Pseudomonas_E sp900582625--1||s__Pseudomonas_E sp900585815--1||s__Pseudomonas_E sp902506495--1||s__Pseudomonas_E sp902506505--1||s__Pseudomonas_E taeanensis--1||s__Pseudomonas_E taiwanensis--1||s__Pseudomonas_E thermotolerans--1||s__Pseudomonas_E toyotomiensis--1||s__Pseudomonas_E viciae--1||s__Pseudomonas_E vranovensis--1||s__Pseudomonas_E wadenswilerensis--1||s__Pseudomonas_F alcaligenes_A--1||s__Pseudomonas_F furukawaii--2||s__Pseudomonas_F lalkuanensis--3||s__Pseudomonas_F otitidis--1||s__Pseudomonas_F resinovorans--1||s__Pseudomonas_F resinovorans_A--2||s__Pseudomonas_F resinovorans_C--2||s__Pseudomonas_F sp000949385--3||s__Pseudomonas_F sp001708505--3||s__Pseudomonas_F sp003234055--1||s__Pseudomonas_F sp003626975--2||s__Pseudomonas_F sp014700075--2||s__Pseudomonas_F sp018704125--1||s__Shewanella dokdonensis--1||s__Shewanella fodinae--1||s__Shewanella mangrovi--1||s__Shewanella psychrophila--1||s__Shewanella sp001957125--1||s__Shewanella sp007004545--1||s__Shewanella sp017354945--1||s__Shewanella sp018223345--1||s__UBA2679 sp002354735--1||s__VJOY01 sp007109405--1:heptad_counter=MCP-24H--1||MCP-28H--2||MCP-34H--1||MCP-36H--1||MCP-40H--755||MCP-44H--6||MCP-64H--1:lbd_counter=dCache_1--6:lca_tree=o__Pseudomonadales:length_avg=132.4679245283019:length_max=171.0:length_min=41.0:length_std=22.444711309167204:length_sum=35104.0:mismatch_avg=8.433962264150944:mismatch_max=70.0:mismatch_min=0.0:mismatch_std=9.623026035209932:mismatch_sum=2235.0:name=N244439:qcovhsp_avg=99.38226415094339:qcovhsp_max=100.0:qcovhsp_min=95.4:qcovhsp_std=1.150175614900391:qcovhsp_sum=26336.299999999996:qend_avg=132.5547169811321:qend_max=165.0:qend_min=42.0:qend_std=22.37316579613995:qend_sum=35127.0:qstart_avg=1.2943396226415094:qstart_max=6.0:qstart_min=1.0:qstart_std=0.7761636167568856:qstart_sum=343.0:ref_name_counter=GB_GCA_001465025.1_protein.faa_LNDO01000006.1_15@PF00015_full_PFAM.516.689--30||GB_GCA_004010935.1_protein.faa_CP026511.1_1394@PF00015_full_PFAM.441.618--1||GB_GCA_017578085.1_protein.faa_PKQR01000176.1_2@PF00015_full_PFAM.349.538--1||RS_GCF_000016565.1_protein.faa_NC_009439.1_2002@PF00015_full_PFAM.521.703--11||RS_GCF_000412675.1_protein.faa_NC_021505.1_1169@PF00015_full_PFAM.499.676--4||RS_GCF_000423545.1_protein.faa_NZ_AUIE01000015.1_34@PF00015_full_PFAM.517.700--19||RS_GCF_000467105.1_protein.faa_NZ_BATI01000009.1_183@PF00015_full_PFAM.516.699--1||RS_GCF_000708715.2_protein.faa_NZ_JENB01000033.1_28@PF00015_full_PFAM.499.676--18||RS_GCF_000730605.1_protein.faa_NZ_BBIS01000010.1_166@PF00015_full_PFAM.496.676--12||RS_GCF_000730665.1_protein.faa_NZ_BBIV01000004.1_179@PF00015_full_PFAM.490.673--5||RS_GCF_000949385.2_protein.faa_NZ_JYKO02000001.1_2160@PF00015_full_PFAM.516.699--1||RS_GCF_001592875.1_protein.faa_NZ_LSOF01000008.1_106@PF00015_full_PFAM.516.699--12||RS_GCF_001708505.1_protein.faa_NZ_CP015992.1_2442@PF00015_full_PFAM.517.701--1||RS_GCF_001941965.1_protein.faa_NZ_MKZO01000002.1_102@PF00015_full_PFAM.487.677--1||RS_GCF_002091635.1_protein.faa_NZ_BDAC01000009.1_186@PF00015_full_PFAM.345.525--1||RS_GCF_002091715.1_protein.faa_NZ_BDAG01000051.1_16@PF00015_full_PFAM.520.706--1||RS_GCF_002094795.1_protein.faa_NZ_NBWC01000003.1_125@PF00015_full_PFAM.513.698--8||RS_GCF_002112505.1_protein.faa_NZ_NEHW01000001.1_446@PF00015_full_PFAM.485.677--2||RS_GCF_002197815.1_protein.faa_NZ_NIUB01000017.1_38@PF00015_full_PFAM.476.655--1||RS_GCF_002355475.1_protein.faa_NZ_AP014862.1_2491@PF00015_full_PFAM.516.699--7||RS_GCF_002356095.1_protein.faa_NZ_AP015029.1_4575@PF00015_full_PFAM.495.676--5||RS_GCF_002843585.1_protein.faa_NZ_CP025262.1_1150@PF00015_full_PFAM.499.696--9||RS_GCF_003008615.1_protein.faa_NZ_CP027657.1_5097@PF00015_full_PFAM.506.703--1||RS_GCF_003061005.1_protein.faa_NZ_QAIK01000041.1_59@PF00015_full_PFAM.341.417--1||RS_GCF_003205205.1_protein.faa_NZ_QJRL01000004.1_232@PF00015_full_PFAM.478.676--1||RS_GCF_003205495.1_protein.faa_NZ_QJRX01000009.1_11@PF00015_full_PFAM.513.700--8||RS_GCF_003595175.1_protein.faa_NZ_CP032419.1_2421@PF00015_full_PFAM.519.701--1||RS_GCF_003671955.1_protein.faa_NZ_CP022561.1_1216@PF00015_full_PFAM.494.676--2||RS_GCF_004803755.1_protein.faa_NZ_CP032311.1_1959@PF00015_full_PFAM.514.693--1||RS_GCF_005886345.1_protein.faa_NZ_PNEC01000083.1_3@PF00015_full_PFAM.466.656--1||RS_GCF_007049795.1_protein.faa_NZ_SCFY01000001.1_214@PF00015_full_PFAM.524.703--1||RS_GCF_009799925.1_protein.faa_NZ_WELK01000013.1_9@PF00015_full_PFAM.519.700--8||RS_GCF_009932335.1_protein.faa_NZ_BLJF01000001.1_3381@PF00015_full_PFAM.498.675--14||RS_GCF_013393325.1_protein.faa_NZ_QJRC01000087.1_51@PF00015_full_PFAM.499.676--8||RS_GCF_013393345.1_protein.faa_NZ_QJRF01000043.1_1@PF00015_full_PFAM.96.280--37||RS_GCF_013393345.1_protein.faa_NZ_QJRF01000046.1_32@PF00015_full_PFAM.96.280--2||RS_GCF_014700075.1_protein.faa_NZ_JACXBU010000010.1_12@PF00015_full_PFAM.519.700--11||RS_GCF_016901015.1_protein.faa_NZ_JAFEUP010000004.1_224@PF00015_full_PFAM.516.701--1||RS_GCF_900099645.1_protein.faa_NZ_FMTL01000002.1_936@PF00015_full_PFAM.519.702--1||RS_GCF_900100495.1_protein.faa_NZ_FNCT01000001.1_284@PF00015_full_PFAM.524.702--3||RS_GCF_900102675.1_protein.faa_NZ_FMYX01000011.1_150@PF00015_full_PFAM.510.698--4||RS_GCF_900110655.1_protein.faa_NZ_FOEQ01000001.1_318@PF00015_full_PFAM.519.699--1||RS_GCF_900112375.1_protein.faa_NZ_FOLS01000007.1_117@PF00015_full_PFAM.517.699--1||RS_GCF_900115555.1_protein.faa_NZ_FOWX01000007.1_153@PF00015_full_PFAM.519.703--1||RS_GCF_900187455.1_protein.faa_NZ_FYDX01000003.1_290@PF00015_full_PFAM.513.697--1||RS_GCF_900188455.1_protein.faa_NZ_FZOL01000001.1_260@PF00015_full_PFAM.493.676--3||RS_GCF_900636545.1_protein.faa_NZ_LR134290.1_2656@PF00015_full_PFAM.524.703--1:scovhsp_avg=73.0611320754717:scovhsp_max=90.8:scovhsp_min=50.3:scovhsp_std=12.146166258295523:scovhsp_sum=19361.2:send_avg=148.97735849056605:send_max=186.0:send_min=72.0:send_std=20.789152925495404:send_sum=39479.0:sstart_avg=17.683018867924527:sstart_max=68.0:sstart_min=1.0:sstart_std=17.8865716501897:sstart_sum=4686.0])0.758:0.0117519[&&NHX:Sample_counter=rhizpot1--30||rhizpot2--2||rhizpot3--9||rhiztom1--167||rhiztom2--61||rhiztom3--246:Type_counter=GTDB--262||capture--515:besthit_avg=93.52059925093633:besthit_max=100.0:besthit_min=44.0:besthit_std=7.527942110663656:besthit_sum=24970.0:bitscore_avg=213.86629213483147:bitscore_max=273.0:bitscore_min=67.8:bitscore_std=38.91128509351268:bitscore_sum=57102.3:capture_class_counter=c__Actinomycetia--6||c__Alphaproteobacteria--44||c__Anaerolineae--2||c__Bacilli--1||c__Blastocatellia--1||c__Clostridia--7||c__Desulfarculia--2||c__Desulfobacteria--1||c__Desulfobulbia--1||c__Desulfovibrionia--35||c__Desulfuromonadia--19||c__Dormibacteria--1||c__Gammaproteobacteria--386||c__Holophagae--3||c__Myxococcia--1||c__Negativicutes--1||c__Planctomycetia--2||c__Syntrophia--1||c__UBA9217--1:capture_domain_counter=d__Bacteria--515:capture_family_counter=f__Acetivibrionaceae--1||f__Aeromonadaceae--9||f__Alicyclobacillaceae--1||f__Alteromonadaceae--1||f__Beijerinckiaceae--4||f__Burkholderiaceae--5||f__CGMCC-115125--5||f__Caulobacteraceae--1||f__Chloracidobacteriaceae--1||f__Chromatiaceae--9||f__Chromobacteriaceae--1||f__Cohaesibacteraceae--1||f__Competibacteraceae--2||f__Cryptosporangiaceae--1||f__DSM-103792--1||f__Desulfarculaceae--2||f__Desulfosarcinaceae--1||f__Desulfovibrionaceae--35||f__Desulfurivibrionaceae--1||f__Desulfuromonadaceae--2||f__Enterobacteriaceae--2||f__Gallaecimonadaceae--5||f__Geobacteraceae--16||f__Geodermatophilaceae--3||f__Halorhodospiraceae--3||f__Holophagaceae--3||f__Magnetospirillaceae--1||f__Methyloligellaceae--1||f__Micavibrionaceae--1||f__Micromonosporaceae--1||f__Myxococcaceae--1||f__Nitrincolaceae--5||f__Oleiphilaceae--1||f__Oscillospiraceae--6||f__Pseudomonadaceae--327||f__Quadrisphaeraceae--1||f__Rhizobiaceae--11||f__Rhodobacteraceae--2||f__Rhodocyclaceae--2||f__Rhodospirillaceae--1||f__Rhodothalassiaceae--1||f__S141-70--1||f__S144-34--1||f__SZUA-540--1||f__Selenomonadaceae--1||f__Shewanellaceae--5||f__Sphingomonadaceae--1||f__Succinivibrionaceae--5||f__Thalassospiraceae--1||f__Thermoguttaceae--2||f__UBA5619--1||f__UBA6663--2||f__UBA8260--1||f__UBA9217--1||f__Vibrionaceae--1||f__Xanthobacteraceae--13:capture_genus_counter=g__Actinoplanes--1||g__Aeromonas--9||g__Alicyclobacillus_A--1||g__Alkalilimnicola--3||g__Allochromatium--2||g__Alpha-05--1||g__Aminidesulfovibrio--1||g__An92--1||g__Aquitalea--1||g__Archangium--1||g__Asticcacaulis--1||g__Bosea--1||g__Bowmanella--1||g__Bradyrhizobium--4||g__Caballeronia--1||g__Cohaesibacter--1||g__Competibacter_A--1||g__Contendobacter--1||g__Cronobacter--2||g__Cryptosporangium--1||g__Curvibacter--2||g__Desulfatitalea--1||g__Ferrimonas--5||g__Gallaecimonas--5||g__Geoanaerobacter--2||g__Geomonas--13||g__Geothrix--3||g__Herbivorax--1||g__Imhoffiella--1||g__J134--1||g__JAAXXJ01--1||g__JACQXX01--1||g__JADFXV01--1||g__JAFGDS01--2||g__JAGTRP01--1||g__JdFR-95--2||g__Klenkia--3||g__Lawsonibacter--3||g__Magnetospirillum--1||g__Mailhella--1||g__Marinobacter--1||g__Methylobacterium--2||g__Methylocystis--1||g__Motiliproteus--2||g__Neorhizobium--11||g__Nitrincola--3||g__Pelethomonas--2||g__Permianibacter--1||g__Photobacterium--1||g__Pigmentiphaga--1||g__Pseudodesulfovibrio--7||g__Pseudodesulfuromonas--2||g__Pseudolabrys--8||g__Pseudomonas--5||g__Pseudomonas_A--2||g__Pseudomonas_B--2||g__Pseudomonas_D--1||g__Pseudomonas_E--250||g__Pseudomonas_F--67||g__Pyruvatibacter--5||g__Quadrisphaera--1||g__S141-70--1||g__S144-34--1||g__SCUB01--1||g__SZUA-540--1||g__Selenomonas--1||g__Solidesulfovibrio--25||g__SpSt-583--2||g__Sphingomonas--1||g__Succinivibrio--5||g__Sulfitobacter--1||g__Tateyamaria--1||g__Thalassospira--1||g__Thauera--1||g__Thiocystis--6||g__UBA1573--1||g__UBA2767--1||g__UBA5123--1||g__UBA5619--1||g__UBA8260--1||g__Undibacterium--1||g__VEOV01--1:capture_order_counter=o__Acetivibrionales--1||o__Actinomycetales--1||o__Alicyclobacillales--1||o__Anaerolineales--2||o__Burkholderiales--8||o__Caulobacterales--1||o__Chloracidobacteriales--1||o__Chromatiales--9||o__Competibacterales--2||o__Desulfarculales--2||o__Desulfobacterales--1||o__Desulfobulbales--1||o__Desulfovibrionales--35||o__Desulfuromonadales--3||o__Enterobacterales--29||o__Geobacterales--16||o__Holophagales--3||o__Micavibrionales--1||o__Mycobacteriales--5||o__Myxococcales--1||o__Nitrococcales--3||o__Oscillospirales--6||o__Parvibaculales--5||o__Pirellulales--2||o__Pseudomonadales--333||o__Rhizobiales--30||o__Rhodobacterales--2||o__Rhodospirillales--3||o__S141-70--1||o__S144-34--1||o__Selenomonadales--1||o__Sphingomonadales--2||o__Syntrophales--1||o__UBA8260--1||o__UBA9217--1:capture_phylum_counter=p__Acidobacteriota--4||p__Actinobacteriota--6||p__Chloroflexota--2||p__Desulfobacterota--24||p__Desulfobacterota_I--35||p__Dormibacterota--1||p__Firmicutes--1||p__Firmicutes_A--7||p__Firmicutes_C--1||p__Myxococcota--1||p__Nitrospirota--1||p__Planctomycetota--2||p__Proteobacteria--430:capture_species_counter=s__Actinoplanes brasiliensis--1||s__Aeromonas fluvialis--7||s__Aeromonas salmonicida--1||s__Aeromonas schubertii--1||s__Alicyclobacillus_A contaminans--1||s__Alkalilimnicola ehrlichii--3||s__Allochromatium humboldtianum--2||s__Alpha-05 sp002307145--1||s__Aminidesulfovibrio sp002382645--1||s__An92 sp019115265--1||s__Aquitalea pelogenes--1||s__Archangium violaceum--1||s__Asticcacaulis biprosthecium--1||s__Bosea sp003208615--1||s__Bowmanella dokdonensis--1||s__Bradyrhizobium campsiandrae--1||s__Bradyrhizobium sp000239795--3||s__Caballeronia peredens--1||s__Cohaesibacter intestini--1||s__Competibacter_A denitrificans--1||s__Contendobacter odensis_A--1||s__Cronobacter turicensis--2||s__Cryptosporangium arvum--1||s__Curvibacter sp903834975--2||s__Desulfatitalea sp016218685--1||s__Ferrimonas kyonanensis--5||s__Gallaecimonas pentaromativorans--5||s__Geoanaerobacter sp000813145--2||s__Geomonas anaerohicana--9||s__Geomonas ferrireducens--1||s__Geomonas oryzae--1||s__Geomonas sp000023645--1||s__Geomonas sp903925075--1||s__Geothrix sp903890595--1||s__Geothrix sp903927605--2||s__Herbivorax saccincola--1||s__Imhoffiella drewsii--1||s__J134 sp003694205--1||s__JAAXXJ01 sp017885365--1||s__JACQXX01 sp016208495--1||s__JADFXV01 sp015233395--1||s__JAFGDS01 sp016931995--2||s__JAGTRP01 sp018261935--1||s__JdFR-95 sp002011835--2||s__Klenkia soli--3||s__Lawsonibacter sp910588455--2||s__Lawsonibacter sp910589085--1||s__Magnetospirillum sp903941095--1||s__Mailhella sp910579055--1||s__Marinobacter persicus--1||s__Methylobacterium fujisawaense--2||s__Methylocystis sp003152255--1||s__Motiliproteus sediminis--2||s__Neorhizobium sp003425685--11||s__Nitrincola sp007693685--3||s__Pelethomonas sp910588365--2||s__Permianibacter fluminis--1||s__Photobacterium sanctipauli--1||s__Pigmentiphaga sp002188635--1||s__Pseudodesulfovibrio mercurii--1||s__Pseudodesulfovibrio sp008001235--6||s__Pseudodesulfuromonas sp016936455--2||s__Pseudolabrys sp016185205--8||s__Pseudomonas citronellolis--2||s__Pseudomonas knackmussii--2||s__Pseudomonas sp014852585--1||s__Pseudomonas_A stutzeri_AN--2||s__Pseudomonas_B psychrotolerans_C--1||s__Pseudomonas_B sp001512295--1||s__Pseudomonas_D formosensis--1||s__Pseudomonas_E alcaligenes--1||s__Pseudomonas_E alcaligenes_B--3||s__Pseudomonas_E asiatica--46||s__Pseudomonas_E benzenivorans--20||s__Pseudomonas_E bijieensis--1||s__Pseudomonas_E borbori--2||s__Pseudomonas_E canadensis--1||s__Pseudomonas_E capeferrum--2||s__Pseudomonas_E cerasi--1||s__Pseudomonas_E entomophila--2||s__Pseudomonas_E entomophila_B--2||s__Pseudomonas_E fulgida--2||s__Pseudomonas_E gregormendelii--1||s__Pseudomonas_E guariconensis--7||s__Pseudomonas_E hunanensis--11||s__Pseudomonas_E jessenii--1||s__Pseudomonas_E khazarica--4||s__Pseudomonas_E moraviensis_A--2||s__Pseudomonas_E mosselii--4||s__Pseudomonas_E putida--16||s__Pseudomonas_E putida_E--6||s__Pseudomonas_E putida_K--24||s__Pseudomonas_E putida_L--2||s__Pseudomonas_E putida_P--1||s__Pseudomonas_E putida_T--3||s__Pseudomonas_E qingdaonensis--3||s__Pseudomonas_E soli--2||s__Pseudomonas_E sp000761545--10||s__Pseudomonas_E sp000829415--2||s__Pseudomonas_E sp001259595--1||s__Pseudomonas_E sp001422615--1||s__Pseudomonas_E sp001592875--6||s__Pseudomonas_E sp002282595--1||s__Pseudomonas_E sp002338065--1||s__Pseudomonas_E sp002383725--1||s__Pseudomonas_E sp002843585--14||s__Pseudomonas_E sp003523465--2||s__Pseudomonas_E sp003696305--30||s__Pseudomonas_E sp004803755--1||s__Pseudomonas_E sp011752525--1||s__Pseudomonas_E sp013179515--1||s__Pseudomonas_E sp016865545--2||s__Pseudomonas_E sp900589395--1||s__Pseudomonas_E sp900590755--1||s__Pseudomonas_E sp902506495--4||s__Pseudomonas_F furukawaii--48||s__Pseudomonas_F sp000949385--6||s__Pseudomonas_F sp014700075--13||s__Pyruvatibacter mobilis--5||s__Quadrisphaera sp014270065--1||s__S141-70 sp015490395--1||s__S144-34 sp015494165--1||s__SCUB01 sp004297465--1||s__SZUA-540 sp009731355--1||s__Selenomonas sputigena--1||s__Solidesulfovibrio alcoholivorans--2||s__Solidesulfovibrio magneticus_A--22||s__Solidesulfovibrio sp003525525--1||s__SpSt-583 sp017999235--2||s__Sphingomonas azotifigens--1||s__Succinivibrio sp002473165--2||s__Succinivibrio sp900767695--3||s__Sulfitobacter sp003335585--1||s__Tateyamaria sp000814025--1||s__Thalassospira profundimaris_D--1||s__Thauera sp000310145--1||s__Thiocystis violacea--6||s__UBA1573 sp001871905--1||s__UBA2767 sp002897995--1||s__UBA5123 sp002415465--1||s__UBA5619 sp002423465--1||s__UBA8260 sp003134115--1||s__Undibacterium sp009937975--1||s__VEOV01 sp012026855--1:evalue_avg=2.5274533382029326e-19:evalue_max=6.71e-17:evalue_min=7.97e-95:evalue_std=4.106432087707627e-18:evalue_sum=6.74830041300183e-17:gapopen_avg=0.2247191011235955:gapopen_max=4.0:gapopen_min=0.0:gapopen_std=0.6328027342690904:gapopen_sum=60.0:gtdb_class_counter=c__Clostridia--2||c__Gammaproteobacteria--260:gtdb_domain_counter=d__Bacteria--262:gtdb_family_counter=f__Alteromonadaceae--1||f__Chitinibacteraceae--1||f__Chromobacteriaceae--1||f__Enterobacteriaceae--1||f__Gallaecimonadaceae--4||f__Marinomonadaceae--12||f__Methylococcaceae--1||f__Oleiphilaceae--1||f__Pseudomonadaceae--230||f__Shewanellaceae--8||f__Sporanaerobacteraceae--2:gtdb_genus_counter=g__Alteromonas_F--1||g__Anaerosalibacter--2||g__Chitiniphilus--1||g__Chromobacterium--1||g__Gallaecimonas--4||g__Marinomonas--12||g__Methylogaea--1||g__Plesiomonas--1||g__Pseudomonas--2||g__Pseudomonas_E--202||g__Pseudomonas_F--24||g__Pseudomonas_L--1||g__Shewanella--8||g__UBA2679--1||g__VJOY01--1:gtdb_order_counter=o__Burkholderiales--2||o__Enterobacterales--14||o__Methylococcales--1||o__Pseudomonadales--243||o__Tissierellales--2:gtdb_phylum_counter=p__Firmicutes_A--2||p__Proteobacteria--260:gtdb_species_counter=s__Alteromonas_F sediminis--1||s__Anaerosalibacter bizertensis--1||s__Anaerosalibacter massiliensis--1||s__Chitiniphilus shinanonensis--1||s__Chromobacterium sp002213445--1||s__Gallaecimonas mangrovi--1||s__Gallaecimonas pentaromativorans--2||s__Gallaecimonas xiamenensis--1||s__Marinomonas agarivorans--2||s__Marinomonas aquimarina--1||s__Marinomonas colpomeniae--1||s__Marinomonas foliarum--1||s__Marinomonas hwangdonensis--1||s__Marinomonas ostreistagni_A--1||s__Marinomonas pollencensis--1||s__Marinomonas sp004352855--1||s__Marinomonas sp008122525--1||s__Marinomonas sp016463975--1||s__Marinomonas sp018145875--1||s__Methylogaea oryzae--1||s__Plesiomonas shigelloides--1||s__Pseudomonas jinjuensis--1||s__Pseudomonas nitroreducens_B--1||s__Pseudomonas_E alcaligenes--1||s__Pseudomonas_E alcaligenes_A--1||s__Pseudomonas_E alcaligenes_B--1||s__Pseudomonas_E alcaligenes_C--1||s__Pseudomonas_E alcaliphila--1||s__Pseudomonas_E alcaliphila_B--1||s__Pseudomonas_E alkylphenolica--1||s__Pseudomonas_E alkylphenolica_A--2||s__Pseudomonas_E alkylphenolica_B--2||s__Pseudomonas_E anguilliseptica--1||s__Pseudomonas_E asiatica--1||s__Pseudomonas_E asplenii_A--1||s__Pseudomonas_E benzenivorans--1||s__Pseudomonas_E borbori--1||s__Pseudomonas_E brassicacearum--1||s__Pseudomonas_E campi--1||s__Pseudomonas_E capeferrum--1||s__Pseudomonas_E carbonaria--1||s__Pseudomonas_E chengduensis--1||s__Pseudomonas_E chengduensis_A--1||s__Pseudomonas_E chlororaphis_E--1||s__Pseudomonas_E composti--1||s__Pseudomonas_E composti_A--1||s__Pseudomonas_E entomophila--1||s__Pseudomonas_E entomophila_A--1||s__Pseudomonas_E entomophila_C--1||s__Pseudomonas_E fluorescens_BK--1||s__Pseudomonas_E fluorescens_T--1||s__Pseudomonas_E fluorescens_W--1||s__Pseudomonas_E fluvialis--1||s__Pseudomonas_E fluvialis_A--1||s__Pseudomonas_E frederiksbergensis_F--1||s__Pseudomonas_E gingeri_A--1||s__Pseudomonas_E graminis--1||s__Pseudomonas_E guariconensis--1||s__Pseudomonas_E guariconensis_A--1||s__Pseudomonas_E guguanensis--1||s__Pseudomonas_E guineae--1||s__Pseudomonas_E huaxiensis--1||s__Pseudomonas_E hunanensis--1||s__Pseudomonas_E indoloxydans--1||s__Pseudomonas_E inefficax--1||s__Pseudomonas_E japonica--2||s__Pseudomonas_E juntendi--1||s__Pseudomonas_E khazarica--1||s__Pseudomonas_E lalucatii--1||s__Pseudomonas_E laurentiana--1||s__Pseudomonas_E laurylsulfativorans--1||s__Pseudomonas_E leptonychotis--1||s__Pseudomonas_E lutea--1||s__Pseudomonas_E marincola--1||s__Pseudomonas_E mendocina--1||s__Pseudomonas_E mendocina_A--1||s__Pseudomonas_E mendocina_C--1||s__Pseudomonas_E mendocina_D--1||s__Pseudomonas_E monteilii--1||s__Pseudomonas_E monteilii_C--1||s__Pseudomonas_E mosselii--1||s__Pseudomonas_E mosselii_B--1||s__Pseudomonas_E mosselii_C--1||s__Pseudomonas_E oleovorans--1||s__Pseudomonas_E oleovorans_B--1||s__Pseudomonas_E parafulva--1||s__Pseudomonas_E peli--1||s__Pseudomonas_E plecoglossicida--1||s__Pseudomonas_E pudica--1||s__Pseudomonas_E putida--1||s__Pseudomonas_E putida_B--1||s__Pseudomonas_E putida_C--1||s__Pseudomonas_E putida_E--1||s__Pseudomonas_E putida_F--1||s__Pseudomonas_E putida_H--1||s__Pseudomonas_E putida_J--1||s__Pseudomonas_E putida_K--1||s__Pseudomonas_E putida_L--1||s__Pseudomonas_E putida_M--1||s__Pseudomonas_E putida_N--1||s__Pseudomonas_E putida_P--1||s__Pseudomonas_E putida_Q--1||s__Pseudomonas_E putida_R--1||s__Pseudomonas_E putida_T--2||s__Pseudomonas_E putida_U--1||s__Pseudomonas_E putida_V--1||s__Pseudomonas_E putida_W--1||s__Pseudomonas_E qingdaonensis--1||s__Pseudomonas_E reidholzensis--1||s__Pseudomonas_E sediminis--1||s__Pseudomonas_E segetis--1||s__Pseudomonas_E sichuanensis--1||s__Pseudomonas_E sihuiensis--1||s__Pseudomonas_E soli--1||s__Pseudomonas_E sp000282415--1||s__Pseudomonas_E sp000282535--1||s__Pseudomonas_E sp000418555--1||s__Pseudomonas_E sp000761545--1||s__Pseudomonas_E sp000935045--1||s__Pseudomonas_E sp000955815--1||s__Pseudomonas_E sp001259595--1||s__Pseudomonas_E sp001297125--1||s__Pseudomonas_E sp001320245--1||s__Pseudomonas_E sp001320525--1||s__Pseudomonas_E sp001422615--1||s__Pseudomonas_E sp001446935--1||s__Pseudomonas_E sp001465025--1||s__Pseudomonas_E sp001592875--1||s__Pseudomonas_E sp001642705--1||s__Pseudomonas_E sp002025205--1||s__Pseudomonas_E sp002112505--1||s__Pseudomonas_E sp002113165--1||s__Pseudomonas_E sp002163625--1||s__Pseudomonas_E sp002165135--1||s__Pseudomonas_E sp002282595--1||s__Pseudomonas_E sp002304225--1||s__Pseudomonas_E sp002354655--1||s__Pseudomonas_E sp002386445--1||s__Pseudomonas_E sp002439135--1||s__Pseudomonas_E sp002483005--1||s__Pseudomonas_E sp002753995--1||s__Pseudomonas_E sp002803095--1||s__Pseudomonas_E sp002840155--1||s__Pseudomonas_E sp002843585--1||s__Pseudomonas_E sp003024385--1||s__Pseudomonas_E sp003050835--1||s__Pseudomonas_E sp003060885--1||s__Pseudomonas_E sp003097235--1||s__Pseudomonas_E sp003105155--1||s__Pseudomonas_E sp003205205--1||s__Pseudomonas_E sp003208235--1||s__Pseudomonas_E sp003331055--1||s__Pseudomonas_E sp003428805--1||s__Pseudomonas_E sp003445295--2||s__Pseudomonas_E sp003595175--1||s__Pseudomonas_E sp003596405--2||s__Pseudomonas_E sp004214895--1||s__Pseudomonas_E sp004353925--1||s__Pseudomonas_E sp004519305--1||s__Pseudomonas_E sp004803755--1||s__Pseudomonas_E sp005508865--1||s__Pseudomonas_E sp006227205--1||s__Pseudomonas_E sp007993865--1||s__Pseudomonas_E sp009391885--1||s__Pseudomonas_E sp009763245--1||s__Pseudomonas_E sp009799925--1||s__Pseudomonas_E sp009932725--1||s__Pseudomonas_E sp011355085--2||s__Pseudomonas_E sp011752525--1||s__Pseudomonas_E sp011752565--3||s__Pseudomonas_E sp012975065--1||s__Pseudomonas_E sp013179515--1||s__Pseudomonas_E sp013184545--1||s__Pseudomonas_E sp014164785--1||s__Pseudomonas_E sp014174475--1||s__Pseudomonas_E sp014268755--1||s__Pseudomonas_E sp014268815--2||s__Pseudomonas_E sp014268885--1||s__Pseudomonas_E sp014268975--1||s__Pseudomonas_E sp014269185--1||s__Pseudomonas_E sp014851565--1||s__Pseudomonas_E sp014851865--1||s__Pseudomonas_E sp014851905--1||s__Pseudomonas_E sp015354575--1||s__Pseudomonas_E sp016648105--2||s__Pseudomonas_E sp016651255--1||s__Pseudomonas_E sp016658545--1||s__Pseudomonas_E sp016865545--1||s__Pseudomonas_E sp016901015--2||s__Pseudomonas_E sp017744435--1||s__Pseudomonas_E sp017875955--1||s__Pseudomonas_E sp018325905--1||s__Pseudomonas_E sp018449725--1||s__Pseudomonas_E sp018816095--1||s__Pseudomonas_E sp018827205--1||s__Pseudomonas_E sp019139535--1||s__Pseudomonas_E sp019139675--1||s__Pseudomonas_E sp019139835--1||s__Pseudomonas_E sp019200975--1||s__Pseudomonas_E sp900101695--1||s__Pseudomonas_E sp900187455--1||s__Pseudomonas_E sp900573885--1||s__Pseudomonas_E sp900582625--1||s__Pseudomonas_E sp900585815--1||s__Pseudomonas_E sp902506495--1||s__Pseudomonas_E sp902506505--1||s__Pseudomonas_E taeanensis--1||s__Pseudomonas_E taiwanensis--1||s__Pseudomonas_E thermotolerans--1||s__Pseudomonas_E toyotomiensis--1||s__Pseudomonas_E viciae--1||s__Pseudomonas_E vranovensis--1||s__Pseudomonas_E wadenswilerensis--1||s__Pseudomonas_F alcaligenes_A--1||s__Pseudomonas_F furukawaii--2||s__Pseudomonas_F lalkuanensis--3||s__Pseudomonas_F otitidis--1||s__Pseudomonas_F resinovorans--1||s__Pseudomonas_F resinovorans_A--2||s__Pseudomonas_F resinovorans_C--2||s__Pseudomonas_F sp000949385--3||s__Pseudomonas_F sp001708505--3||s__Pseudomonas_F sp003234055--1||s__Pseudomonas_F sp003626975--2||s__Pseudomonas_F sp014700075--2||s__Pseudomonas_F sp018704125--1||s__Pseudomonas_L hussainii--1||s__Shewanella dokdonensis--1||s__Shewanella fodinae--1||s__Shewanella mangrovi--1||s__Shewanella psychrophila--1||s__Shewanella sp001957125--1||s__Shewanella sp007004545--1||s__Shewanella sp017354945--1||s__Shewanella sp018223345--1||s__UBA2679 sp002354735--1||s__VJOY01 sp007109405--1:heptad_counter=MCP-24H--1||MCP-28H--2||MCP-34H--1||MCP-36H--1||MCP-40H--765||MCP-44H--6||MCP-64H--1:lbd_counter=dCache_1--6:lca_tree=o__Pseudomonadales:length_avg=132.26591760299627:length_max=171.0:length_min=41.0:length_std=22.48225029627067:length_sum=35315.0:mismatch_avg=8.378277153558052:mismatch_max=70.0:mismatch_min=0.0:mismatch_std=9.608657203857518:mismatch_sum=2237.0:name=N244440:qcovhsp_avg=99.38352059925093:qcovhsp_max=100.0:qcovhsp_min=95.4:qcovhsp_std=1.1465992388030353:qcovhsp_sum=26535.399999999998:qend_avg=132.3558052434457:qend_max=165.0:qend_min=42.0:qend_std=22.408141520394267:qend_sum=35339.0:qstart_avg=1.2958801498127341:qstart_max=6.0:qstart_min=1.0:qstart_std=0.7746584698952362:qstart_sum=346.0:ref_name_counter=GB_GCA_001465025.1_protein.faa_LNDO01000006.1_15@PF00015_full_PFAM.516.689--30||GB_GCA_004010935.1_protein.faa_CP026511.1_1394@PF00015_full_PFAM.441.618--1||GB_GCA_017578085.1_protein.faa_PKQR01000176.1_2@PF00015_full_PFAM.349.538--1||RS_GCF_000016565.1_protein.faa_NC_009439.1_2002@PF00015_full_PFAM.521.703--11||RS_GCF_000412675.1_protein.faa_NC_021505.1_1169@PF00015_full_PFAM.499.676--4||RS_GCF_000423545.1_protein.faa_NZ_AUIE01000015.1_34@PF00015_full_PFAM.517.700--19||RS_GCF_000467105.1_protein.faa_NZ_BATI01000009.1_183@PF00015_full_PFAM.516.699--1||RS_GCF_000708715.2_protein.faa_NZ_JENB01000033.1_28@PF00015_full_PFAM.499.676--18||RS_GCF_000730605.1_protein.faa_NZ_BBIS01000010.1_166@PF00015_full_PFAM.496.676--12||RS_GCF_000730665.1_protein.faa_NZ_BBIV01000004.1_179@PF00015_full_PFAM.490.673--5||RS_GCF_000949385.2_protein.faa_NZ_JYKO02000001.1_2160@PF00015_full_PFAM.516.699--1||RS_GCF_001592875.1_protein.faa_NZ_LSOF01000008.1_106@PF00015_full_PFAM.516.699--12||RS_GCF_001708505.1_protein.faa_NZ_CP015992.1_2442@PF00015_full_PFAM.517.701--1||RS_GCF_001941965.1_protein.faa_NZ_MKZO01000002.1_102@PF00015_full_PFAM.487.677--1||RS_GCF_002091635.1_protein.faa_NZ_BDAC01000009.1_186@PF00015_full_PFAM.345.525--1||RS_GCF_002091715.1_protein.faa_NZ_BDAG01000051.1_16@PF00015_full_PFAM.520.706--1||RS_GCF_002094795.1_protein.faa_NZ_NBWC01000003.1_125@PF00015_full_PFAM.513.698--8||RS_GCF_002112505.1_protein.faa_NZ_NEHW01000001.1_446@PF00015_full_PFAM.485.677--2||RS_GCF_002197815.1_protein.faa_NZ_NIUB01000017.1_38@PF00015_full_PFAM.476.655--1||RS_GCF_002355475.1_protein.faa_NZ_AP014862.1_2491@PF00015_full_PFAM.516.699--7||RS_GCF_002356095.1_protein.faa_NZ_AP015029.1_4575@PF00015_full_PFAM.495.676--5||RS_GCF_002843585.1_protein.faa_NZ_CP025262.1_1150@PF00015_full_PFAM.499.696--9||RS_GCF_003008615.1_protein.faa_NZ_CP027657.1_5097@PF00015_full_PFAM.506.703--1||RS_GCF_003061005.1_protein.faa_NZ_QAIK01000041.1_59@PF00015_full_PFAM.341.417--1||RS_GCF_003205205.1_protein.faa_NZ_QJRL01000004.1_232@PF00015_full_PFAM.478.676--1||RS_GCF_003205495.1_protein.faa_NZ_QJRX01000009.1_11@PF00015_full_PFAM.513.700--8||RS_GCF_003595175.1_protein.faa_NZ_CP032419.1_2421@PF00015_full_PFAM.519.701--1||RS_GCF_003671955.1_protein.faa_NZ_CP022561.1_1216@PF00015_full_PFAM.494.676--2||RS_GCF_004803755.1_protein.faa_NZ_CP032311.1_1959@PF00015_full_PFAM.514.693--2||RS_GCF_005877905.1_protein.faa_NZ_SWDV01000120.1_1@PF00015_full_PFAM.141.325--1||RS_GCF_005886345.1_protein.faa_NZ_PNEC01000083.1_3@PF00015_full_PFAM.466.656--1||RS_GCF_007049795.1_protein.faa_NZ_SCFY01000001.1_214@PF00015_full_PFAM.524.703--1||RS_GCF_009799925.1_protein.faa_NZ_WELK01000013.1_9@PF00015_full_PFAM.519.700--8||RS_GCF_009932335.1_protein.faa_NZ_BLJF01000001.1_3381@PF00015_full_PFAM.498.675--14||RS_GCF_013393325.1_protein.faa_NZ_QJRC01000087.1_51@PF00015_full_PFAM.499.676--8||RS_GCF_013393345.1_protein.faa_NZ_QJRF01000043.1_1@PF00015_full_PFAM.96.280--37||RS_GCF_013393345.1_protein.faa_NZ_QJRF01000046.1_32@PF00015_full_PFAM.96.280--2||RS_GCF_014700075.1_protein.faa_NZ_JACXBU010000010.1_12@PF00015_full_PFAM.519.700--11||RS_GCF_016901015.1_protein.faa_NZ_JAFEUP010000004.1_224@PF00015_full_PFAM.516.701--1||RS_GCF_900099645.1_protein.faa_NZ_FMTL01000002.1_936@PF00015_full_PFAM.519.702--1||RS_GCF_900100495.1_protein.faa_NZ_FNCT01000001.1_284@PF00015_full_PFAM.524.702--3||RS_GCF_900102675.1_protein.faa_NZ_FMYX01000011.1_150@PF00015_full_PFAM.510.698--4||RS_GCF_900110655.1_protein.faa_NZ_FOEQ01000001.1_318@PF00015_full_PFAM.519.699--1||RS_GCF_900112375.1_protein.faa_NZ_FOLS01000007.1_117@PF00015_full_PFAM.517.699--1||RS_GCF_900115555.1_protein.faa_NZ_FOWX01000007.1_153@PF00015_full_PFAM.519.703--1||RS_GCF_900187455.1_protein.faa_NZ_FYDX01000003.1_290@PF00015_full_PFAM.513.697--1||RS_GCF_900188455.1_protein.faa_NZ_FZOL01000001.1_260@PF00015_full_PFAM.493.676--3||RS_GCF_900636545.1_protein.faa_NZ_LR134290.1_2656@PF00015_full_PFAM.524.703--1:scovhsp_avg=72.94906367041199:scovhsp_max=90.8:scovhsp_min=50.3:scovhsp_std=12.169354346481024:scovhsp_sum=19477.4:send_avg=148.84644194756555:send_max=186.0:send_min=72.0:send_std=20.766216067783578:send_sum=39742.0:sstart_avg=17.752808988764045:sstart_max=68.0:sstart_min=1.0:sstart_std=17.83758022815058:sstart_sum=4740.0])0.887:0.0143647[&&NHX:Sample_counter=rhizpot1--30||rhizpot2--2||rhizpot3--9||rhiztom1--169||rhiztom2--61||rhiztom3--246:Type_counter=GTDB--278||capture--517:besthit_avg=93.54477611940298:besthit_max=100.0:besthit_min=44.0:besthit_std=7.524248612197378:besthit_sum=25070.0:bitscore_avg=213.77723880597017:bitscore_max=273.0:bitscore_min=67.8:bitscore_std=38.86570131124187:bitscore_sum=57292.3:capture_class_counter=c__Actinomycetia--6||c__Alphaproteobacteria--44||c__Anaerolineae--2||c__Bacilli--1||c__Blastocatellia--1||c__Clostridia--7||c__Desulfarculia--2||c__Desulfobacteria--1||c__Desulfobulbia--1||c__Desulfovibrionia--35||c__Desulfuromonadia--19||c__Dormibacteria--1||c__Gammaproteobacteria--388||c__Holophagae--3||c__Myxococcia--1||c__Negativicutes--1||c__Planctomycetia--2||c__Syntrophia--1||c__UBA9217--1:capture_domain_counter=d__Bacteria--517:capture_family_counter=f__Acetivibrionaceae--1||f__Aeromonadaceae--9||f__Alicyclobacillaceae--1||f__Alteromonadaceae--1||f__Beijerinckiaceae--4||f__Burkholderiaceae--5||f__CGMCC-115125--5||f__Caulobacteraceae--1||f__Chloracidobacteriaceae--1||f__Chromatiaceae--9||f__Chromobacteriaceae--1||f__Cohaesibacteraceae--1||f__Competibacteraceae--2||f__Cryptosporangiaceae--1||f__DSM-103792--1||f__Desulfarculaceae--2||f__Desulfosarcinaceae--1||f__Desulfovibrionaceae--35||f__Desulfurivibrionaceae--1||f__Desulfuromonadaceae--2||f__Enterobacteriaceae--2||f__Gallaecimonadaceae--5||f__Geobacteraceae--16||f__Geodermatophilaceae--3||f__Halorhodospiraceae--3||f__Holophagaceae--3||f__Magnetospirillaceae--1||f__Methyloligellaceae--1||f__Micavibrionaceae--1||f__Micromonosporaceae--1||f__Myxococcaceae--1||f__Nitrincolaceae--5||f__Oleiphilaceae--1||f__Oscillospiraceae--6||f__Pseudomonadaceae--329||f__Quadrisphaeraceae--1||f__Rhizobiaceae--11||f__Rhodobacteraceae--2||f__Rhodocyclaceae--2||f__Rhodospirillaceae--1||f__Rhodothalassiaceae--1||f__S141-70--1||f__S144-34--1||f__SZUA-540--1||f__Selenomonadaceae--1||f__Shewanellaceae--5||f__Sphingomonadaceae--1||f__Succinivibrionaceae--5||f__Thalassospiraceae--1||f__Thermoguttaceae--2||f__UBA5619--1||f__UBA6663--2||f__UBA8260--1||f__UBA9217--1||f__Vibrionaceae--1||f__Xanthobacteraceae--13:capture_genus_counter=g__Actinoplanes--1||g__Aeromonas--9||g__Alicyclobacillus_A--1||g__Alkalilimnicola--3||g__Allochromatium--2||g__Alpha-05--1||g__Aminidesulfovibrio--1||g__An92--1||g__Aquitalea--1||g__Archangium--1||g__Asticcacaulis--1||g__Bosea--1||g__Bowmanella--1||g__Bradyrhizobium--4||g__Caballeronia--1||g__Cohaesibacter--1||g__Competibacter_A--1||g__Contendobacter--1||g__Cronobacter--2||g__Cryptosporangium--1||g__Curvibacter--2||g__Desulfatitalea--1||g__Ferrimonas--5||g__Gallaecimonas--5||g__Geoanaerobacter--2||g__Geomonas--13||g__Geothrix--3||g__Herbivorax--1||g__Imhoffiella--1||g__J134--1||g__JAAXXJ01--1||g__JACQXX01--1||g__JADFXV01--1||g__JAFGDS01--2||g__JAGTRP01--1||g__JdFR-95--2||g__Klenkia--3||g__Lawsonibacter--3||g__Magnetospirillum--1||g__Mailhella--1||g__Marinobacter--1||g__Methylobacterium--2||g__Methylocystis--1||g__Motiliproteus--2||g__Neorhizobium--11||g__Nitrincola--3||g__Pelethomonas--2||g__Permianibacter--1||g__Photobacterium--1||g__Pigmentiphaga--1||g__Pseudodesulfovibrio--7||g__Pseudodesulfuromonas--2||g__Pseudolabrys--8||g__Pseudomonas--5||g__Pseudomonas_A--2||g__Pseudomonas_B--2||g__Pseudomonas_D--1||g__Pseudomonas_E--252||g__Pseudomonas_F--67||g__Pyruvatibacter--5||g__Quadrisphaera--1||g__S141-70--1||g__S144-34--1||g__SCUB01--1||g__SZUA-540--1||g__Selenomonas--1||g__Solidesulfovibrio--25||g__SpSt-583--2||g__Sphingomonas--1||g__Succinivibrio--5||g__Sulfitobacter--1||g__Tateyamaria--1||g__Thalassospira--1||g__Thauera--1||g__Thiocystis--6||g__UBA1573--1||g__UBA2767--1||g__UBA5123--1||g__UBA5619--1||g__UBA8260--1||g__Undibacterium--1||g__VEOV01--1:capture_order_counter=o__Acetivibrionales--1||o__Actinomycetales--1||o__Alicyclobacillales--1||o__Anaerolineales--2||o__Burkholderiales--8||o__Caulobacterales--1||o__Chloracidobacteriales--1||o__Chromatiales--9||o__Competibacterales--2||o__Desulfarculales--2||o__Desulfobacterales--1||o__Desulfobulbales--1||o__Desulfovibrionales--35||o__Desulfuromonadales--3||o__Enterobacterales--29||o__Geobacterales--16||o__Holophagales--3||o__Micavibrionales--1||o__Mycobacteriales--5||o__Myxococcales--1||o__Nitrococcales--3||o__Oscillospirales--6||o__Parvibaculales--5||o__Pirellulales--2||o__Pseudomonadales--335||o__Rhizobiales--30||o__Rhodobacterales--2||o__Rhodospirillales--3||o__S141-70--1||o__S144-34--1||o__Selenomonadales--1||o__Sphingomonadales--2||o__Syntrophales--1||o__UBA8260--1||o__UBA9217--1:capture_phylum_counter=p__Acidobacteriota--4||p__Actinobacteriota--6||p__Chloroflexota--2||p__Desulfobacterota--24||p__Desulfobacterota_I--35||p__Dormibacterota--1||p__Firmicutes--1||p__Firmicutes_A--7||p__Firmicutes_C--1||p__Myxococcota--1||p__Nitrospirota--1||p__Planctomycetota--2||p__Proteobacteria--432:capture_species_counter=s__Actinoplanes brasiliensis--1||s__Aeromonas fluvialis--7||s__Aeromonas salmonicida--1||s__Aeromonas schubertii--1||s__Alicyclobacillus_A contaminans--1||s__Alkalilimnicola ehrlichii--3||s__Allochromatium humboldtianum--2||s__Alpha-05 sp002307145--1||s__Aminidesulfovibrio sp002382645--1||s__An92 sp019115265--1||s__Aquitalea pelogenes--1||s__Archangium violaceum--1||s__Asticcacaulis biprosthecium--1||s__Bosea sp003208615--1||s__Bowmanella dokdonensis--1||s__Bradyrhizobium campsiandrae--1||s__Bradyrhizobium sp000239795--3||s__Caballeronia peredens--1||s__Cohaesibacter intestini--1||s__Competibacter_A denitrificans--1||s__Contendobacter odensis_A--1||s__Cronobacter turicensis--2||s__Cryptosporangium arvum--1||s__Curvibacter sp903834975--2||s__Desulfatitalea sp016218685--1||s__Ferrimonas kyonanensis--5||s__Gallaecimonas pentaromativorans--5||s__Geoanaerobacter sp000813145--2||s__Geomonas anaerohicana--9||s__Geomonas ferrireducens--1||s__Geomonas oryzae--1||s__Geomonas sp000023645--1||s__Geomonas sp903925075--1||s__Geothrix sp903890595--1||s__Geothrix sp903927605--2||s__Herbivorax saccincola--1||s__Imhoffiella drewsii--1||s__J134 sp003694205--1||s__JAAXXJ01 sp017885365--1||s__JACQXX01 sp016208495--1||s__JADFXV01 sp015233395--1||s__JAFGDS01 sp016931995--2||s__JAGTRP01 sp018261935--1||s__JdFR-95 sp002011835--2||s__Klenkia soli--3||s__Lawsonibacter sp910588455--2||s__Lawsonibacter sp910589085--1||s__Magnetospirillum sp903941095--1||s__Mailhella sp910579055--1||s__Marinobacter persicus--1||s__Methylobacterium fujisawaense--2||s__Methylocystis sp003152255--1||s__Motiliproteus sediminis--2||s__Neorhizobium sp003425685--11||s__Nitrincola sp007693685--3||s__Pelethomonas sp910588365--2||s__Permianibacter fluminis--1||s__Photobacterium sanctipauli--1||s__Pigmentiphaga sp002188635--1||s__Pseudodesulfovibrio mercurii--1||s__Pseudodesulfovibrio sp008001235--6||s__Pseudodesulfuromonas sp016936455--2||s__Pseudolabrys sp016185205--8||s__Pseudomonas citronellolis--2||s__Pseudomonas knackmussii--2||s__Pseudomonas sp014852585--1||s__Pseudomonas_A stutzeri_AN--2||s__Pseudomonas_B psychrotolerans_C--1||s__Pseudomonas_B sp001512295--1||s__Pseudomonas_D formosensis--1||s__Pseudomonas_E alcaligenes--1||s__Pseudomonas_E alcaligenes_B--3||s__Pseudomonas_E asiatica--46||s__Pseudomonas_E benzenivorans--21||s__Pseudomonas_E bijieensis--1||s__Pseudomonas_E borbori--2||s__Pseudomonas_E canadensis--1||s__Pseudomonas_E capeferrum--2||s__Pseudomonas_E cerasi--1||s__Pseudomonas_E entomophila--2||s__Pseudomonas_E entomophila_B--2||s__Pseudomonas_E fulgida--2||s__Pseudomonas_E gregormendelii--1||s__Pseudomonas_E guariconensis--7||s__Pseudomonas_E hunanensis--11||s__Pseudomonas_E jessenii--1||s__Pseudomonas_E khazarica--4||s__Pseudomonas_E moraviensis_A--2||s__Pseudomonas_E mosselii--4||s__Pseudomonas_E putida--16||s__Pseudomonas_E putida_E--6||s__Pseudomonas_E putida_K--24||s__Pseudomonas_E putida_L--2||s__Pseudomonas_E putida_P--1||s__Pseudomonas_E putida_T--3||s__Pseudomonas_E qingdaonensis--3||s__Pseudomonas_E soli--2||s__Pseudomonas_E sp000761545--10||s__Pseudomonas_E sp000829415--2||s__Pseudomonas_E sp001259595--1||s__Pseudomonas_E sp001422615--1||s__Pseudomonas_E sp001592875--6||s__Pseudomonas_E sp002282595--1||s__Pseudomonas_E sp002338065--1||s__Pseudomonas_E sp002383725--1||s__Pseudomonas_E sp002843585--14||s__Pseudomonas_E sp003523465--2||s__Pseudomonas_E sp003696305--30||s__Pseudomonas_E sp004803755--1||s__Pseudomonas_E sp011752525--1||s__Pseudomonas_E sp013179515--1||s__Pseudomonas_E sp016865545--2||s__Pseudomonas_E sp900589395--1||s__Pseudomonas_E sp900590755--1||s__Pseudomonas_E sp902506495--5||s__Pseudomonas_F furukawaii--48||s__Pseudomonas_F sp000949385--6||s__Pseudomonas_F sp014700075--13||s__Pyruvatibacter mobilis--5||s__Quadrisphaera sp014270065--1||s__S141-70 sp015490395--1||s__S144-34 sp015494165--1||s__SCUB01 sp004297465--1||s__SZUA-540 sp009731355--1||s__Selenomonas sputigena--1||s__Solidesulfovibrio alcoholivorans--2||s__Solidesulfovibrio magneticus_A--22||s__Solidesulfovibrio sp003525525--1||s__SpSt-583 sp017999235--2||s__Sphingomonas azotifigens--1||s__Succinivibrio sp002473165--2||s__Succinivibrio sp900767695--3||s__Sulfitobacter sp003335585--1||s__Tateyamaria sp000814025--1||s__Thalassospira profundimaris_D--1||s__Thauera sp000310145--1||s__Thiocystis violacea--6||s__UBA1573 sp001871905--1||s__UBA2767 sp002897995--1||s__UBA5123 sp002415465--1||s__UBA5619 sp002423465--1||s__UBA8260 sp003134115--1||s__Undibacterium sp009937975--1||s__VEOV01 sp012026855--1:evalue_avg=2.518022542164862e-19:evalue_max=6.71e-17:evalue_min=7.97e-95:evalue_std=4.098764003172575e-18:evalue_sum=6.74830041300183e-17:gapopen_avg=0.22388059701492538:gapopen_max=4.0:gapopen_min=0.0:gapopen_std=0.63176574434436:gapopen_sum=60.0:gtdb_class_counter=c__Clostridia--2||c__Gammaproteobacteria--276:gtdb_domain_counter=d__Bacteria--278:gtdb_family_counter=f__Alteromonadaceae--1||f__Chitinibacteraceae--1||f__Chromobacteriaceae--1||f__Enterobacteriaceae--1||f__Gallaecimonadaceae--4||f__Marinomonadaceae--12||f__Methylococcaceae--1||f__Oleiphilaceae--1||f__Pseudomonadaceae--246||f__Shewanellaceae--8||f__Sporanaerobacteraceae--2:gtdb_genus_counter=g__Alteromonas_F--1||g__Anaerosalibacter--2||g__Chitiniphilus--1||g__Chromobacterium--1||g__Gallaecimonas--4||g__Marinomonas--12||g__Methylogaea--1||g__Plesiomonas--1||g__Pseudomonas--4||g__Pseudomonas_A--1||g__Pseudomonas_B--2||g__Pseudomonas_E--209||g__Pseudomonas_F--24||g__Pseudomonas_H--3||g__Pseudomonas_L--1||g__Pseudomonas_N--1||g__Shewanella--8||g__UBA2679--1||g__VJOY01--1:gtdb_order_counter=o__Burkholderiales--2||o__Enterobacterales--14||o__Methylococcales--1||o__Pseudomonadales--259||o__Tissierellales--2:gtdb_phylum_counter=p__Firmicutes_A--2||p__Proteobacteria--276:gtdb_species_counter=s__Alteromonas_F sediminis--1||s__Anaerosalibacter bizertensis--1||s__Anaerosalibacter massiliensis--1||s__Chitiniphilus shinanonensis--1||s__Chromobacterium sp002213445--1||s__Gallaecimonas mangrovi--1||s__Gallaecimonas pentaromativorans--2||s__Gallaecimonas xiamenensis--1||s__Marinomonas agarivorans--2||s__Marinomonas aquimarina--1||s__Marinomonas colpomeniae--1||s__Marinomonas foliarum--1||s__Marinomonas hwangdonensis--1||s__Marinomonas ostreistagni_A--1||s__Marinomonas pollencensis--1||s__Marinomonas sp004352855--1||s__Marinomonas sp008122525--1||s__Marinomonas sp016463975--1||s__Marinomonas sp018145875--1||s__Methylogaea oryzae--1||s__Plesiomonas shigelloides--1||s__Pseudomonas aeruginosa--1||s__Pseudomonas aeruginosa_A--1||s__Pseudomonas jinjuensis--1||s__Pseudomonas nitroreducens_B--1||s__Pseudomonas_A balearica--1||s__Pseudomonas_B asuensis--1||s__Pseudomonas_B luteola--1||s__Pseudomonas_E alcaligenes--1||s__Pseudomonas_E alcaligenes_A--1||s__Pseudomonas_E alcaligenes_B--1||s__Pseudomonas_E alcaligenes_C--1||s__Pseudomonas_E alcaliphila--1||s__Pseudomonas_E alcaliphila_B--1||s__Pseudomonas_E alkylphenolica--1||s__Pseudomonas_E alkylphenolica_A--2||s__Pseudomonas_E alkylphenolica_B--2||s__Pseudomonas_E anguilliseptica--1||s__Pseudomonas_E argentinensis--1||s__Pseudomonas_E argentinensis_B--1||s__Pseudomonas_E asiatica--1||s__Pseudomonas_E asplenii_A--1||s__Pseudomonas_E benzenivorans--1||s__Pseudomonas_E borbori--1||s__Pseudomonas_E brassicacearum--1||s__Pseudomonas_E campi--1||s__Pseudomonas_E capeferrum--1||s__Pseudomonas_E carbonaria--1||s__Pseudomonas_E chengduensis--1||s__Pseudomonas_E chengduensis_A--1||s__Pseudomonas_E chlororaphis_E--1||s__Pseudomonas_E composti--1||s__Pseudomonas_E composti_A--1||s__Pseudomonas_E entomophila--1||s__Pseudomonas_E entomophila_A--1||s__Pseudomonas_E entomophila_C--1||s__Pseudomonas_E fluorescens_BK--1||s__Pseudomonas_E fluorescens_T--1||s__Pseudomonas_E fluorescens_W--1||s__Pseudomonas_E fluvialis--1||s__Pseudomonas_E fluvialis_A--1||s__Pseudomonas_E frederiksbergensis_F--1||s__Pseudomonas_E gingeri_A--1||s__Pseudomonas_E graminis--1||s__Pseudomonas_E guariconensis--1||s__Pseudomonas_E guariconensis_A--1||s__Pseudomonas_E guguanensis--1||s__Pseudomonas_E guineae--1||s__Pseudomonas_E huaxiensis--1||s__Pseudomonas_E hunanensis--1||s__Pseudomonas_E indoloxydans--1||s__Pseudomonas_E inefficax--1||s__Pseudomonas_E japonica--2||s__Pseudomonas_E juntendi--1||s__Pseudomonas_E khazarica--1||s__Pseudomonas_E lalucatii--1||s__Pseudomonas_E laurentiana--1||s__Pseudomonas_E laurylsulfativorans--1||s__Pseudomonas_E leptonychotis--1||s__Pseudomonas_E lutea--1||s__Pseudomonas_E marincola--1||s__Pseudomonas_E mendocina--1||s__Pseudomonas_E mendocina_A--1||s__Pseudomonas_E mendocina_C--1||s__Pseudomonas_E mendocina_D--1||s__Pseudomonas_E monteilii--1||s__Pseudomonas_E monteilii_C--1||s__Pseudomonas_E mosselii--1||s__Pseudomonas_E mosselii_B--1||s__Pseudomonas_E mosselii_C--1||s__Pseudomonas_E oleovorans--1||s__Pseudomonas_E oleovorans_B--1||s__Pseudomonas_E parafulva--1||s__Pseudomonas_E peli--1||s__Pseudomonas_E plecoglossicida--1||s__Pseudomonas_E pudica--1||s__Pseudomonas_E putida--1||s__Pseudomonas_E putida_B--1||s__Pseudomonas_E putida_C--1||s__Pseudomonas_E putida_E--1||s__Pseudomonas_E putida_F--1||s__Pseudomonas_E putida_H--1||s__Pseudomonas_E putida_J--1||s__Pseudomonas_E putida_K--1||s__Pseudomonas_E putida_L--1||s__Pseudomonas_E putida_M--1||s__Pseudomonas_E putida_N--1||s__Pseudomonas_E putida_P--1||s__Pseudomonas_E putida_Q--1||s__Pseudomonas_E putida_R--1||s__Pseudomonas_E putida_T--2||s__Pseudomonas_E putida_U--1||s__Pseudomonas_E putida_V--1||s__Pseudomonas_E putida_W--1||s__Pseudomonas_E qingdaonensis--1||s__Pseudomonas_E reidholzensis--1||s__Pseudomonas_E sediminis--1||s__Pseudomonas_E segetis--1||s__Pseudomonas_E sichuanensis--1||s__Pseudomonas_E sihuiensis--1||s__Pseudomonas_E soli--1||s__Pseudomonas_E sp000282415--1||s__Pseudomonas_E sp000282495--1||s__Pseudomonas_E sp000282535--1||s__Pseudomonas_E sp000418555--1||s__Pseudomonas_E sp000761545--1||s__Pseudomonas_E sp000935045--1||s__Pseudomonas_E sp000955815--1||s__Pseudomonas_E sp001259595--1||s__Pseudomonas_E sp001297125--1||s__Pseudomonas_E sp001320245--1||s__Pseudomonas_E sp001320525--1||s__Pseudomonas_E sp001422615--1||s__Pseudomonas_E sp001446935--1||s__Pseudomonas_E sp001465025--1||s__Pseudomonas_E sp001592875--1||s__Pseudomonas_E sp001642705--1||s__Pseudomonas_E sp001945395--1||s__Pseudomonas_E sp002025205--1||s__Pseudomonas_E sp002112505--1||s__Pseudomonas_E sp002113165--1||s__Pseudomonas_E sp002163625--1||s__Pseudomonas_E sp002165135--1||s__Pseudomonas_E sp002282595--1||s__Pseudomonas_E sp002304225--1||s__Pseudomonas_E sp002354655--1||s__Pseudomonas_E sp002386445--1||s__Pseudomonas_E sp002439135--1||s__Pseudomonas_E sp002483005--1||s__Pseudomonas_E sp002753995--1||s__Pseudomonas_E sp002803095--1||s__Pseudomonas_E sp002840155--1||s__Pseudomonas_E sp002843585--2||s__Pseudomonas_E sp003024385--1||s__Pseudomonas_E sp003050835--1||s__Pseudomonas_E sp003060885--1||s__Pseudomonas_E sp003097235--1||s__Pseudomonas_E sp003105155--1||s__Pseudomonas_E sp003205205--1||s__Pseudomonas_E sp003208235--1||s__Pseudomonas_E sp003253735--1||s__Pseudomonas_E sp003331055--1||s__Pseudomonas_E sp003428805--1||s__Pseudomonas_E sp003445295--2||s__Pseudomonas_E sp003595175--1||s__Pseudomonas_E sp003596405--2||s__Pseudomonas_E sp004214895--1||s__Pseudomonas_E sp004353925--1||s__Pseudomonas_E sp004519305--1||s__Pseudomonas_E sp004803755--1||s__Pseudomonas_E sp005508865--1||s__Pseudomonas_E sp006227205--1||s__Pseudomonas_E sp007993865--1||s__Pseudomonas_E sp009391885--1||s__Pseudomonas_E sp009763245--1||s__Pseudomonas_E sp009799925--1||s__Pseudomonas_E sp009932725--1||s__Pseudomonas_E sp011355085--2||s__Pseudomonas_E sp011752525--1||s__Pseudomonas_E sp011752565--3||s__Pseudomonas_E sp012975065--1||s__Pseudomonas_E sp013179515--1||s__Pseudomonas_E sp013184545--1||s__Pseudomonas_E sp014164785--1||s__Pseudomonas_E sp014174475--1||s__Pseudomonas_E sp014268755--1||s__Pseudomonas_E sp014268815--2||s__Pseudomonas_E sp014268885--1||s__Pseudomonas_E sp014268975--1||s__Pseudomonas_E sp014269185--1||s__Pseudomonas_E sp014851565--1||s__Pseudomonas_E sp014851865--1||s__Pseudomonas_E sp014851905--1||s__Pseudomonas_E sp015354575--1||s__Pseudomonas_E sp016648105--2||s__Pseudomonas_E sp016651255--1||s__Pseudomonas_E sp016658545--1||s__Pseudomonas_E sp016865545--1||s__Pseudomonas_E sp016901015--2||s__Pseudomonas_E sp017744435--1||s__Pseudomonas_E sp017875955--1||s__Pseudomonas_E sp018325905--1||s__Pseudomonas_E sp018449725--1||s__Pseudomonas_E sp018816095--1||s__Pseudomonas_E sp018827205--1||s__Pseudomonas_E sp019139535--1||s__Pseudomonas_E sp019139675--1||s__Pseudomonas_E sp019139835--1||s__Pseudomonas_E sp019200975--1||s__Pseudomonas_E sp900101695--1||s__Pseudomonas_E sp900187455--1||s__Pseudomonas_E sp900573885--1||s__Pseudomonas_E sp900582625--1||s__Pseudomonas_E sp900585815--1||s__Pseudomonas_E sp902506495--2||s__Pseudomonas_E sp902506505--1||s__Pseudomonas_E taeanensis--1||s__Pseudomonas_E taiwanensis--1||s__Pseudomonas_E thermotolerans--1||s__Pseudomonas_E toyotomiensis--1||s__Pseudomonas_E viciae--1||s__Pseudomonas_E vranovensis--1||s__Pseudomonas_E wadenswilerensis--1||s__Pseudomonas_F alcaligenes_A--1||s__Pseudomonas_F furukawaii--2||s__Pseudomonas_F lalkuanensis--3||s__Pseudomonas_F otitidis--1||s__Pseudomonas_F resinovorans--1||s__Pseudomonas_F resinovorans_A--2||s__Pseudomonas_F resinovorans_C--2||s__Pseudomonas_F sp000949385--3||s__Pseudomonas_F sp001708505--3||s__Pseudomonas_F sp003234055--1||s__Pseudomonas_F sp003626975--2||s__Pseudomonas_F sp014700075--2||s__Pseudomonas_F sp018704125--1||s__Pseudomonas_H flexibilis--2||s__Pseudomonas_H sp014836765--1||s__Pseudomonas_L hussainii--1||s__Pseudomonas_N urumqiensis--1||s__Shewanella dokdonensis--1||s__Shewanella fodinae--1||s__Shewanella mangrovi--1||s__Shewanella psychrophila--1||s__Shewanella sp001957125--1||s__Shewanella sp007004545--1||s__Shewanella sp017354945--1||s__Shewanella sp018223345--1||s__UBA2679 sp002354735--1||s__VJOY01 sp007109405--1:heptad_counter=MCP-24H--1||MCP-28H--2||MCP-34H--1||MCP-36H--1||MCP-40H--783||MCP-44H--6||MCP-64H--1:lbd_counter=dCache_1--6:lca_tree=o__Pseudomonadales:length_avg=132.17910447761193:length_max=171.0:length_min=41.0:length_std=22.485068119390096:length_sum=35424.0:mismatch_avg=8.347014925373134:mismatch_max=70.0:mismatch_min=0.0:mismatch_std=9.60429203600583:mismatch_sum=2237.0:name=N244441:qcovhsp_avg=99.38582089552239:qcovhsp_max=100.0:qcovhsp_min=95.4:qcovhsp_std=1.145069416149712:qcovhsp_sum=26635.399999999998:qend_avg=132.26865671641792:qend_max=165.0:qend_min=42.0:qend_std=22.411595507016106:qend_sum=35448.0:qstart_avg=1.294776119402985:qstart_max=6.0:qstart_min=1.0:qstart_std=0.7734176465899874:qstart_sum=347.0:ref_name_counter=GB_GCA_001465025.1_protein.faa_LNDO01000006.1_15@PF00015_full_PFAM.516.689--30||GB_GCA_004010935.1_protein.faa_CP026511.1_1394@PF00015_full_PFAM.441.618--1||GB_GCA_017578085.1_protein.faa_PKQR01000176.1_2@PF00015_full_PFAM.349.538--1||RS_GCF_000016565.1_protein.faa_NC_009439.1_2002@PF00015_full_PFAM.521.703--11||RS_GCF_000412675.1_protein.faa_NC_021505.1_1169@PF00015_full_PFAM.499.676--4||RS_GCF_000423545.1_protein.faa_NZ_AUIE01000015.1_34@PF00015_full_PFAM.517.700--19||RS_GCF_000467105.1_protein.faa_NZ_BATI01000009.1_183@PF00015_full_PFAM.516.699--1||RS_GCF_000708715.2_protein.faa_NZ_JENB01000033.1_28@PF00015_full_PFAM.499.676--18||RS_GCF_000730605.1_protein.faa_NZ_BBIS01000010.1_166@PF00015_full_PFAM.496.676--12||RS_GCF_000730665.1_protein.faa_NZ_BBIV01000004.1_179@PF00015_full_PFAM.490.673--5||RS_GCF_000949385.2_protein.faa_NZ_JYKO02000001.1_2160@PF00015_full_PFAM.516.699--1||RS_GCF_001592875.1_protein.faa_NZ_LSOF01000008.1_106@PF00015_full_PFAM.516.699--12||RS_GCF_001708505.1_protein.faa_NZ_CP015992.1_2442@PF00015_full_PFAM.517.701--1||RS_GCF_001941965.1_protein.faa_NZ_MKZO01000002.1_102@PF00015_full_PFAM.487.677--1||RS_GCF_002091635.1_protein.faa_NZ_BDAC01000009.1_186@PF00015_full_PFAM.345.525--1||RS_GCF_002091715.1_protein.faa_NZ_BDAG01000051.1_16@PF00015_full_PFAM.520.706--1||RS_GCF_002094795.1_protein.faa_NZ_NBWC01000003.1_125@PF00015_full_PFAM.513.698--8||RS_GCF_002112505.1_protein.faa_NZ_NEHW01000001.1_446@PF00015_full_PFAM.485.677--2||RS_GCF_002197815.1_protein.faa_NZ_NIUB01000017.1_38@PF00015_full_PFAM.476.655--1||RS_GCF_002355475.1_protein.faa_NZ_AP014862.1_2491@PF00015_full_PFAM.516.699--7||RS_GCF_002356095.1_protein.faa_NZ_AP015029.1_4575@PF00015_full_PFAM.495.676--5||RS_GCF_002843585.1_protein.faa_NZ_CP025262.1_1150@PF00015_full_PFAM.499.696--9||RS_GCF_003008615.1_protein.faa_NZ_CP027657.1_5097@PF00015_full_PFAM.506.703--1||RS_GCF_003061005.1_protein.faa_NZ_QAIK01000041.1_59@PF00015_full_PFAM.341.417--1||RS_GCF_003205205.1_protein.faa_NZ_QJRL01000004.1_232@PF00015_full_PFAM.478.676--1||RS_GCF_003205495.1_protein.faa_NZ_QJRX01000009.1_11@PF00015_full_PFAM.513.700--8||RS_GCF_003595175.1_protein.faa_NZ_CP032419.1_2421@PF00015_full_PFAM.519.701--1||RS_GCF_003671955.1_protein.faa_NZ_CP022561.1_1216@PF00015_full_PFAM.494.676--2||RS_GCF_004803755.1_protein.faa_NZ_CP032311.1_1959@PF00015_full_PFAM.514.693--2||RS_GCF_005877905.1_protein.faa_NZ_SWDV01000120.1_1@PF00015_full_PFAM.141.325--1||RS_GCF_005886345.1_protein.faa_NZ_PNEC01000083.1_3@PF00015_full_PFAM.466.656--1||RS_GCF_007049795.1_protein.faa_NZ_SCFY01000001.1_214@PF00015_full_PFAM.524.703--1||RS_GCF_009799925.1_protein.faa_NZ_WELK01000013.1_9@PF00015_full_PFAM.519.700--8||RS_GCF_009932335.1_protein.faa_NZ_BLJF01000001.1_3381@PF00015_full_PFAM.498.675--14||RS_GCF_013393325.1_protein.faa_NZ_QJRC01000087.1_51@PF00015_full_PFAM.499.676--8||RS_GCF_013393345.1_protein.faa_NZ_QJRF01000043.1_1@PF00015_full_PFAM.96.280--37||RS_GCF_013393345.1_protein.faa_NZ_QJRF01000046.1_32@PF00015_full_PFAM.96.280--2||RS_GCF_014700075.1_protein.faa_NZ_JACXBU010000010.1_12@PF00015_full_PFAM.519.700--11||RS_GCF_016901015.1_protein.faa_NZ_JAFEUP010000004.1_224@PF00015_full_PFAM.516.701--1||RS_GCF_900099645.1_protein.faa_NZ_FMTL01000002.1_936@PF00015_full_PFAM.519.702--1||RS_GCF_900100495.1_protein.faa_NZ_FNCT01000001.1_284@PF00015_full_PFAM.524.702--3||RS_GCF_900102675.1_protein.faa_NZ_FMYX01000011.1_150@PF00015_full_PFAM.510.698--4||RS_GCF_900110655.1_protein.faa_NZ_FOEQ01000001.1_318@PF00015_full_PFAM.519.699--1||RS_GCF_900112375.1_protein.faa_NZ_FOLS01000007.1_117@PF00015_full_PFAM.517.699--1||RS_GCF_900115555.1_protein.faa_NZ_FOWX01000007.1_153@PF00015_full_PFAM.519.703--1||RS_GCF_900187455.1_protein.faa_NZ_FYDX01000003.1_290@PF00015_full_PFAM.513.697--1||RS_GCF_900188455.1_protein.faa_NZ_FZOL01000001.1_260@PF00015_full_PFAM.493.676--3||RS_GCF_900636545.1_protein.faa_NZ_LR134290.1_2656@PF00015_full_PFAM.524.703--1||RS_GCF_902506495.1_protein.faa_NZ_LR733264.1_1047@PF00015_full_PFAM.511.703--1:scovhsp_avg=72.88880597014925:scovhsp_max=90.8:scovhsp_min=50.3:scovhsp_std=12.186534967906553:scovhsp_sum=19534.2:send_avg=148.72014925373134:send_max=186.0:send_min=72.0:send_std=20.830150575820326:send_sum=39857.0:sstart_avg=17.71268656716418:sstart_max=68.0:sstart_min=1.0:sstart_std=17.816257027730906:sstart_sum=4747.0])0.34:0.00667177[&&NHX:Sample_counter=rhizpot1--112||rhizpot2--3||rhizpot3--48||rhiztom1--222||rhiztom2--105||rhiztom3--327:Type_counter=GTDB--690||capture--817:besthit_avg=93.14303482587064:besthit_max=100.0:besthit_min=44.0:besthit_std=8.23017462196344:besthit_sum=37443.5:bitscore_avg=213.4171641791045:bitscore_max=290.0:bitscore_min=67.8:bitscore_std=42.09859024559189:bitscore_sum=85793.70000000001:capture_class_counter=c__Acidobacteriae--1||c__Actinomycetia--6||c__Alphaproteobacteria--56||c__Anaerolineae--6||c__Bacilli--1||c__Blastocatellia--1||c__Clostridia--10||c__Desulfarculia--2||c__Desulfobacteria--3||c__Desulfobulbia--1||c__Desulfovibrionia--42||c__Desulfuromonadia--23||c__Dormibacteria--1||c__Gammaproteobacteria--636||c__Halobacteria--2||c__Holophagae--3||c__Magnetococcia--1||c__Myxococcia--9||c__Negativicutes--1||c__Planctomycetia--2||c__Polyangia--1||c__Rhodothermia--1||c__Spirochaetia--2||c__Syntrophia--2||c__UBA7883--1||c__UBA9217--2||c__Vicinamibacteria--1:capture_domain_counter=d__Archaea--2||d__Bacteria--815:capture_family_counter=f__Acetivibrionaceae--1||f__Aeromonadaceae--10||f__Alicyclobacillaceae--1||f__Alteromonadaceae--2||f__Azospirillaceae--1||f__Beijerinckiaceae--5||f__Burkholderiaceae--7||f__CGMCC-115125--5||f__Caulobacteraceae--2||f__Chloracidobacteriaceae--1||f__Chromatiaceae--17||f__Chromobacteriaceae--1||f__Cohaesibacteraceae--1||f__Competibacteraceae--9||f__Cryptosporangiaceae--1||f__DSM-103792--1||f__Desulfarculaceae--2||f__Desulfomicrobiaceae--1||f__Desulfosarcinaceae--3||f__Desulfovibrionaceae--41||f__Desulfurivibrionaceae--1||f__Desulfuromonadaceae--2||f__Enterobacteriaceae--2||f__EnvOPS12--3||f__Gallaecimonadaceae--5||f__Geobacteraceae--20||f__Geodermatophilaceae--3||f__Haloarculaceae--1||f__Halomonadaceae--4||f__Halorhodospiraceae--4||f__Holophagaceae--3||f__ISCAR-4553--1||f__JACRLM01--1||f__JADGAP01--1||f__JAFGIB01--1||f__JAFNAJ01--1||f__Lachnospiraceae--1||f__Magnetospirillaceae--1||f__Methyloligellaceae--1||f__Micavibrionaceae--1||f__Micromonosporaceae--1||f__Myxococcaceae--9||f__Natrialbaceae--1||f__Natronospirillaceae--1||f__Nitrincolaceae--5||f__Oleiphilaceae--2||f__Oscillospiraceae--6||f__Peptostreptococcaceae--1||f__Pseudomonadaceae--545||f__Quadrisphaeraceae--1||f__Rhizobiaceae--11||f__Rhodobacteraceae--5||f__Rhodocyclaceae--6||f__Rhodospirillaceae--1||f__Rhodothalassiaceae--1||f__S141-70--1||f__S144-34--1||f__SZUA-540--1||f__Sedimentibacteraceae--1||f__Sedimenticolaceae--2||f__Selenomonadaceae--1||f__Shewanellaceae--5||f__Sphingomonadaceae--1||f__Succinivibrionaceae--5||f__Thalassospiraceae--1||f__Thermoguttaceae--2||f__UBA12059--2||f__UBA5619--2||f__UBA6663--3||f__UBA7541--1||f__UBA8260--1||f__UBA9217--2||f__Vibrionaceae--1||f__Xanthobacteraceae--19:capture_genus_counter=g__62-47--1||g__Accumulibacter--1||g__Acidoferrum--1||g__Actinoplanes--1||g__Aeromonas--10||g__Alicyclobacillus_A--1||g__Aliidiomarina--1||g__Alkalilimnicola--3||g__Allochromatium--3||g__Alpha-05--1||g__Aminidesulfovibrio--1||g__An92--1||g__Aquitalea--1||g__Archangium--7||g__Aromatoleum--1||g__Asticcacaulis--1||g__Azonexus--1||g__Azospirillum--1||g__Bosea--1||g__Bowmanella--1||g__Bradyrhizobium--4||g__Butyribacter--1||g__CAHJWH01--1||g__Caballeronia--1||g__Chromatium--6||g__Cohaesibacter--1||g__Competibacter_A--1||g__Contendobacter--1||g__Corallococcus--2||g__Cronobacter--2||g__Cryptosporangium--1||g__Curvibacter--2||g__Desulfatitalea--1||g__Desulfomicrobium--1||g__Desulfosarcina--2||g__Ferrimonas--5||g__Gallaecimonas--5||g__Geoanaerobacter--2||g__Geomonas--15||g__Geothrix--3||g__HLUCCA09--1||g__Halorhodospira--1||g__Halorientalis--1||g__Haloterrigena--1||g__Herbivorax--1||g__ISCAR-4553--1||g__Imhoffiella--1||g__J134--1||g__JAAXXJ01--2||g__JACQXX01--1||g__JACRLM01--1||g__JADFXV01--1||g__JADGAP01--1||g__JADGRF01--1||g__JAEUQQ01--1||g__JAFGDS01--2||g__JAFGNN01--2||g__JAGTRP01--2||g__JdFR-95--2||g__Klenkia--3||g__Lawsonibacter--3||g__Magnetospirillum--1||g__Mailhella--1||g__Marinobacter--2||g__Marinospirillum--4||g__Methylobacterium--3||g__Methylocystis--1||g__Motiliproteus--2||g__Neorhizobium--11||g__Nitrincola--3||g__Nitrobacter--1||g__OLB14--3||g__Pelethomonas--2||g__Permianibacter--1||g__Photobacterium--1||g__Pigmentiphaga--1||g__Pseudodesulfovibrio--9||g__Pseudodesulfuromonas--2||g__Pseudolabrys--8||g__Pseudomonas--50||g__Pseudomonas_A--15||g__Pseudomonas_B--3||g__Pseudomonas_D--1||g__Pseudomonas_E--381||g__Pseudomonas_F--91||g__Pseudomonas_H--1||g__Pseudomonas_N--1||g__Pseudophaeobacter--1||g__Pusillimonas_A--1||g__Pyruvatibacter--5||g__Quadrisphaera--1||g__Romboutsia_D--1||g__S141-70--1||g__S144-34--1||g__SCUB01--1||g__SKOM01--7||g__SZUA-540--1||g__Saccharospirillum--1||g__Sedimentibacter--1||g__Sedimenticola--2||g__Selenomonas--1||g__Shimia--1||g__Solidesulfovibrio--29||g__SpSt-583--3||g__Sphingomonas--1||g__Succinivibrio--5||g__Sulfitobacter--1||g__Tardiphaga--3||g__Tateyamaria--1||g__Thalassospira--1||g__Thauera--1||g__Thiocystis--7||g__Thiomonas--1||g__UBA1573--1||g__UBA2767--1||g__UBA5123--1||g__UBA5619--2||g__UBA8260--1||g__Undibacterium--1||g__VEOV01--3||g__VJOY01--2||g__Z2-YC6860--1:capture_order_counter=o__Acetivibrionales--1||o__Acidoferrales--1||o__Actinomycetales--1||o__Alicyclobacillales--1||o__Anaerolineales--6||o__Azospirillales--1||o__Burkholderiales--14||o__Caulobacterales--2||o__Chloracidobacteriales--1||o__Chromatiales--19||o__Competibacterales--9||o__Desulfarculales--2||o__Desulfobacterales--3||o__Desulfobulbales--1||o__Desulfovibrionales--42||o__Desulfuromonadales--3||o__Enterobacterales--31||o__Geobacterales--20||o__Halobacteriales--2||o__Holophagales--3||o__Lachnospirales--1||o__Magnetococcales--1||o__Micavibrionales--1||o__Mycobacteriales--5||o__Myxococcales--9||o__Nitrococcales--4||o__Oscillospirales--6||o__Parvibaculales--5||o__Peptostreptococcales--1||o__Pirellulales--2||o__Polyangiales--1||o__Pseudomonadales--557||o__Rhizobiales--37||o__Rhodobacterales--5||o__Rhodospirillales--3||o__Rhodothermales--1||o__S141-70--1||o__S144-34--1||o__Selenomonadales--1||o__Sphingomonadales--2||o__Syntrophales--2||o__Tissierellales--1||o__Treponematales--2||o__UBA7883--1||o__UBA8260--1||o__UBA9217--2||o__Vicinamibacterales--1:capture_phylum_counter=p__Acidobacteriota--6||p__Actinobacteriota--6||p__Bacteroidota--1||p__Chloroflexota--6||p__Desulfobacterota--31||p__Desulfobacterota_I--42||p__Dormibacterota--1||p__Firmicutes--1||p__Firmicutes_A--10||p__Firmicutes_C--1||p__Halobacteriota--2||p__Myxococcota--10||p__Nitrospinota--1||p__Nitrospirota--2||p__Planctomycetota--2||p__Proteobacteria--693||p__Spirochaetota--2:capture_species_counter=s__62-47 sp017305555--1||s__Accumulibacter phosphatis_H--1||s__Acidoferrum sp003223255--1||s__Actinoplanes brasiliensis--1||s__Aeromonas fluvialis--7||s__Aeromonas salmonicida--1||s__Aeromonas sanarellii--1||s__Aeromonas schubertii--1||s__Alicyclobacillus_A contaminans--1||s__Aliidiomarina taiwanensis--1||s__Alkalilimnicola ehrlichii--3||s__Allochromatium humboldtianum--3||s__Alpha-05 sp002307145--1||s__Aminidesulfovibrio sp002382645--1||s__An92 sp019115265--1||s__Aquitalea pelogenes--1||s__Archangium sp003044305--2||s__Archangium violaceum--3||s__Archangium violaceum_A--2||s__Aromatoleum toluvorans--1||s__Asticcacaulis biprosthecium--1||s__Azonexus sp002470165--1||s__Azospirillum sp014192915--1||s__Bosea sp003208615--1||s__Bowmanella dokdonensis--1||s__Bradyrhizobium campsiandrae--1||s__Bradyrhizobium sp000239795--3||s__Butyribacter intestini--1||s__CAHJWH01 sp009765965--1||s__Caballeronia peredens--1||s__Chromatium okenii_A--6||s__Cohaesibacter intestini--1||s__Competibacter_A denitrificans--1||s__Contendobacter odensis_A--1||s__Corallococcus sp003611675--1||s__Corallococcus sp016458225--1||s__Cronobacter turicensis--2||s__Cryptosporangium arvum--1||s__Curvibacter sp903834975--2||s__Desulfatitalea sp016218685--1||s__Desulfomicrobium sp002841885--1||s__Desulfosarcina sp018224455--2||s__Ferrimonas kyonanensis--5||s__Gallaecimonas pentaromativorans--5||s__Geoanaerobacter sp000813145--2||s__Geomonas anaerohicana--10||s__Geomonas ferrireducens--1||s__Geomonas oryzae--1||s__Geomonas paludis--1||s__Geomonas sp000023645--1||s__Geomonas sp903925075--1||s__Geothrix sp903890595--1||s__Geothrix sp903927605--2||s__HLUCCA09 sp003390865--1||s__Halorhodospira neutriphila--1||s__Halorientalis regularis--1||s__Haloterrigena salina--1||s__Herbivorax saccincola--1||s__ISCAR-4553 sp011682235--1||s__Imhoffiella drewsii--1||s__J134 sp003694205--1||s__JAAXXJ01 sp017885365--2||s__JACQXX01 sp016208495--1||s__JACRLM01 sp016235255--1||s__JADFXV01 sp015233395--1||s__JADGAP01 sp015231965--1||s__JADGRF01 sp017881145--1||s__JAEUQQ01 sp016789685--1||s__JAFGDS01 sp016931995--2||s__JAFGNN01 sp016926955--2||s__JAGTRP01 sp018261935--2||s__JdFR-95 sp002011835--2||s__Klenkia soli--3||s__Lawsonibacter sp910588455--2||s__Lawsonibacter sp910589085--1||s__Magnetospirillum sp903941095--1||s__Mailhella sp910579055--1||s__Marinobacter lutaoensis--1||s__Marinobacter persicus--1||s__Marinospirillum perlucidum--4||s__Methylobacterium fujisawaense--2||s__Methylobacterium sp900112625--1||s__Methylocystis sp003152255--1||s__Motiliproteus sediminis--2||s__Neorhizobium sp003425685--11||s__Nitrincola sp007693685--3||s__Nitrobacter winogradskyi_A--1||s__OLB14 sp016709305--3||s__Pelethomonas sp910588365--2||s__Permianibacter fluminis--1||s__Photobacterium sanctipauli--1||s__Pigmentiphaga sp002188635--1||s__Pseudodesulfovibrio brasiliensis--1||s__Pseudodesulfovibrio mercurii--1||s__Pseudodesulfovibrio sp008001235--7||s__Pseudodesulfuromonas sp016936455--2||s__Pseudolabrys sp016185205--8||s__Pseudomonas citronellolis--32||s__Pseudomonas knackmussii--16||s__Pseudomonas sp000955805--1||s__Pseudomonas sp014852585--1||s__Pseudomonas_A sp003325755--2||s__Pseudomonas_A sp004331835--1||s__Pseudomonas_A stutzeri_AI--1||s__Pseudomonas_A stutzeri_AN--3||s__Pseudomonas_A stutzeri_E--7||s__Pseudomonas_A stutzeri_P--1||s__Pseudomonas_B psychrotolerans_C--1||s__Pseudomonas_B sp001512295--2||s__Pseudomonas_D formosensis--1||s__Pseudomonas_E alcaligenes--1||s__Pseudomonas_E alcaligenes_B--3||s__Pseudomonas_E alkylphenolica_B--1||s__Pseudomonas_E asiatica--46||s__Pseudomonas_E atacamensis--21||s__Pseudomonas_E benzenivorans--21||s__Pseudomonas_E bijieensis--1||s__Pseudomonas_E borbori--2||s__Pseudomonas_E canadensis--1||s__Pseudomonas_E capeferrum--2||s__Pseudomonas_E cerasi--1||s__Pseudomonas_E cremoricolorata_A--1||s__Pseudomonas_E entomophila--2||s__Pseudomonas_E entomophila_B--2||s__Pseudomonas_E fluorescens_AN--1||s__Pseudomonas_E fluorescens_AO--1||s__Pseudomonas_E fluorescens_BF--2||s__Pseudomonas_E fulgida--2||s__Pseudomonas_E gregormendelii--1||s__Pseudomonas_E guariconensis--7||s__Pseudomonas_E hunanensis--11||s__Pseudomonas_E iridis--1||s__Pseudomonas_E jessenii--1||s__Pseudomonas_E khazarica--4||s__Pseudomonas_E kilonensis_B--1||s__Pseudomonas_E koreensis_C--7||s__Pseudomonas_E lactis--9||s__Pseudomonas_E lini--1||s__Pseudomonas_E moraviensis_A--22||s__Pseudomonas_E mosselii--4||s__Pseudomonas_E paracarnis--10||s__Pseudomonas_E paralactis--1||s__Pseudomonas_E putida--16||s__Pseudomonas_E putida_E--6||s__Pseudomonas_E putida_K--25||s__Pseudomonas_E putida_L--2||s__Pseudomonas_E putida_P--1||s__Pseudomonas_E putida_T--3||s__Pseudomonas_E qingdaonensis--3||s__Pseudomonas_E rhodesiae--3||s__Pseudomonas_E sediminis--1||s__Pseudomonas_E soli--2||s__Pseudomonas_E sp000416235--1||s__Pseudomonas_E sp000761545--10||s__Pseudomonas_E sp000829415--2||s__Pseudomonas_E sp001259595--1||s__Pseudomonas_E sp001297015--15||s__Pseudomonas_E sp001422615--1||s__Pseudomonas_E sp001592875--6||s__Pseudomonas_E sp001984065--1||s__Pseudomonas_E sp002282595--1||s__Pseudomonas_E sp002338065--1||s__Pseudomonas_E sp002383725--1||s__Pseudomonas_E sp002419965--2||s__Pseudomonas_E sp002438125--1||s__Pseudomonas_E sp002483005--9||s__Pseudomonas_E sp002803095--1||s__Pseudomonas_E sp002843585--14||s__Pseudomonas_E sp003050835--1||s__Pseudomonas_E sp003097075--1||s__Pseudomonas_E sp003523465--2||s__Pseudomonas_E sp003696305--31||s__Pseudomonas_E sp003851685--1||s__Pseudomonas_E sp004803755--1||s__Pseudomonas_E sp009932725--1||s__Pseudomonas_E sp011752525--1||s__Pseudomonas_E sp013179515--1||s__Pseudomonas_E sp013385985--1||s__Pseudomonas_E sp016865545--2||s__Pseudomonas_E sp900187565--2||s__Pseudomonas_E sp900581005--4||s__Pseudomonas_E sp900589395--2||s__Pseudomonas_E sp900590755--1||s__Pseudomonas_E sp900591205--1||s__Pseudomonas_E sp902506495--5||s__Pseudomonas_E syringae_P--1||s__Pseudomonas_E veronii--2||s__Pseudomonas_F furukawaii--71||s__Pseudomonas_F sp000949385--6||s__Pseudomonas_F sp003626975--1||s__Pseudomonas_F sp014700075--13||s__Pseudomonas_H flexibilis--1||s__Pseudomonas_N urumqiensis--1||s__Pseudophaeobacter sp015665415--1||s__Pusillimonas_A sp002694155--1||s__Pyruvatibacter mobilis--5||s__Quadrisphaera sp014270065--1||s__Romboutsia_D sp000686145--1||s__S141-70 sp015490395--1||s__S144-34 sp015494165--1||s__SCUB01 sp004297465--1||s__SKOM01 sp003562535--7||s__SZUA-540 sp009731355--1||s__Saccharospirillum sp003054965--1||s__Sedimentibacter sp002331025--1||s__Sedimenticola thiotaurini--2||s__Selenomonas sputigena--1||s__Shimia isoporae--1||s__Solidesulfovibrio alcoholivorans--2||s__Solidesulfovibrio magneticus--1||s__Solidesulfovibrio magneticus_A--25||s__Solidesulfovibrio sp003525525--1||s__SpSt-583 sp011367385--1||s__SpSt-583 sp017999235--2||s__Sphingomonas azotifigens--1||s__Succinivibrio sp002473165--2||s__Succinivibrio sp900767695--3||s__Sulfitobacter sp003335585--1||s__Tardiphaga sp014377915--3||s__Tateyamaria sp000814025--1||s__Thalassospira profundimaris_D--1||s__Thauera sp000310145--1||s__Thiocystis violacea--7||s__Thiomonas sp000377645--1||s__UBA1573 sp001871905--1||s__UBA2767 sp002897995--1||s__UBA5123 sp002415465--1||s__UBA5619 sp002423465--2||s__UBA8260 sp003134115--1||s__Undibacterium sp009937975--1||s__VEOV01 sp012026855--3||s__VJOY01 sp007109405--2||s__Z2-YC6860 sp017304505--1:evalue_avg=6.25579612270901e-19:evalue_max=1.84e-16:evalue_min=6.24e-101:evalue_std=9.760375136997416e-18:evalue_sum=2.5148300413290223e-16:gapopen_avg=0.19402985074626866:gapopen_max=4.0:gapopen_min=0.0:gapopen_std=0.5799339364770639:gapopen_sum=78.0:gtdb_class_counter=c__Clostridia--3||c__Gammaproteobacteria--687:gtdb_domain_counter=d__Bacteria--690:gtdb_family_counter=f__Alteromonadaceae--6||f__Cellvibrionaceae--1||f__Chitinibacteraceae--1||f__Chromobacteriaceae--1||f__Clostridiaceae--1||f__Enterobacteriaceae--1||f__Gallaecimonadaceae--4||f__HTCC2089--1||f__Halomonadaceae--10||f__Marinomonadaceae--12||f__Methylococcaceae--1||f__Nitrincolaceae--4||f__Oleiphilaceae--1||f__Pseudomonadaceae--632||f__Sedimenticolaceae--2||f__Shewanellaceae--8||f__Sporanaerobacteraceae--2||f__Vibrionaceae--2:gtdb_genus_counter=g__Alteromonas_F--1||g__Amphritea--3||g__Anaerosalibacter--2||g__Chitiniphilus--1||g__Chromobacterium--1||g__Clostridium_H--1||g__Cognaticolwellia--1||g__Colwellia--4||g__Gallaecimonas--4||g__JADGBD01--2||g__Marinomonas--12||g__Marinospirillum--9||g__Methylogaea--1||g__Neptunomonas--1||g__Plesiomonas--1||g__Pseudomonas--42||g__Pseudomonas_A--18||g__Pseudomonas_B--2||g__Pseudomonas_E--531||g__Pseudomonas_F--33||g__Pseudomonas_H--3||g__Pseudomonas_L--1||g__Pseudomonas_N--1||g__Pseudospirillum--1||g__Pseudoteredinibacter--1||g__Shewanella--8||g__UBA2679--1||g__UBA4582--1||g__VJOY01--1||g__Vibrio--2:gtdb_order_counter=o__Burkholderiales--2||o__Chromatiales--2||o__Clostridiales--1||o__Enterobacterales--21||o__Methylococcales--1||o__Pseudomonadales--661||o__Tissierellales--2:gtdb_phylum_counter=p__Firmicutes_A--3||p__Proteobacteria--687:gtdb_species_counter=s__Alteromonas_F sediminis--1||s__Amphritea atlantica--1||s__Amphritea sp016924235--1||s__Amphritea sp018223185--1||s__Anaerosalibacter bizertensis--1||s__Anaerosalibacter massiliensis--1||s__Chitiniphilus shinanonensis--1||s__Chromobacterium sp002213445--1||s__Clostridium_H botulinum_A--1||s__Cognaticolwellia chukchiensis--1||s__Colwellia demingiae--1||s__Colwellia psychrerythraea_A--1||s__Colwellia psychrerythraea_C--1||s__Colwellia psychrerythraea_D--1||s__Gallaecimonas mangrovi--1||s__Gallaecimonas pentaromativorans--2||s__Gallaecimonas xiamenensis--1||s__JADGBD01 sp009497875--1||s__JADGBD01 sp015231665--1||s__Marinomonas agarivorans--2||s__Marinomonas aquimarina--1||s__Marinomonas colpomeniae--1||s__Marinomonas foliarum--1||s__Marinomonas hwangdonensis--1||s__Marinomonas ostreistagni_A--1||s__Marinomonas pollencensis--1||s__Marinomonas sp004352855--1||s__Marinomonas sp008122525--1||s__Marinomonas sp016463975--1||s__Marinomonas sp018145875--1||s__Marinospirillum alkaliphilum--1||s__Marinospirillum celere--1||s__Marinospirillum insulare--1||s__Marinospirillum minutulum--1||s__Marinospirillum perlucidum--1||s__Marinospirillum sp007116195--1||s__Marinospirillum sp007119985--1||s__Marinospirillum sp012727935--1||s__Marinospirillum sp014859565--1||s__Methylogaea oryzae--1||s__Neptunomonas antarctica--1||s__Plesiomonas shigelloides--1||s__Pseudomonas aeruginosa--1||s__Pseudomonas aeruginosa_A--1||s__Pseudomonas citronellolis--3||s__Pseudomonas delhiensis--1||s__Pseudomonas jinjuensis--2||s__Pseudomonas knackmussii--3||s__Pseudomonas nicosulfuronedens--2||s__Pseudomonas nitritireducens_A--3||s__Pseudomonas nitroreducens--2||s__Pseudomonas nitroreducens_B--2||s__Pseudomonas panipatensis--1||s__Pseudomonas sp000349845--1||s__Pseudomonas sp000955805--3||s__Pseudomonas sp002079985--3||s__Pseudomonas sp009189165--3||s__Pseudomonas sp014852585--3||s__Pseudomonas sp016919445--3||s__Pseudomonas sp017491605--3||s__Pseudomonas sp017589465--2||s__Pseudomonas_A balearica--1||s__Pseudomonas_A nitrititolerans--1||s__Pseudomonas_A sp003325755--1||s__Pseudomonas_A sp003527165--1||s__Pseudomonas_A sp004331835--1||s__Pseudomonas_A sp013620795--1||s__Pseudomonas_A stutzeri_AI--1||s__Pseudomonas_A stutzeri_AM--1||s__Pseudomonas_A stutzeri_AN--1||s__Pseudomonas_A stutzeri_D--1||s__Pseudomonas_A stutzeri_E--1||s__Pseudomonas_A stutzeri_H--1||s__Pseudomonas_A stutzeri_O--1||s__Pseudomonas_A stutzeri_P--1||s__Pseudomonas_A stutzeri_Q--1||s__Pseudomonas_A stutzeri_R--1||s__Pseudomonas_A xanthomarina--1||s__Pseudomonas_A zhaodongensis--1||s__Pseudomonas_B asuensis--1||s__Pseudomonas_B luteola--1||s__Pseudomonas_E alcaligenes--1||s__Pseudomonas_E alcaligenes_A--1||s__Pseudomonas_E alcaligenes_B--1||s__Pseudomonas_E alcaligenes_C--1||s__Pseudomonas_E alcaliphila--1||s__Pseudomonas_E alcaliphila_B--1||s__Pseudomonas_E alkylphenolica--1||s__Pseudomonas_E alkylphenolica_A--2||s__Pseudomonas_E alkylphenolica_B--2||s__Pseudomonas_E allokribbensis--1||s__Pseudomonas_E anatoliensis--1||s__Pseudomonas_E anguilliseptica--1||s__Pseudomonas_E antarctica--1||s__Pseudomonas_E antarctica_A--1||s__Pseudomonas_E argentinensis--1||s__Pseudomonas_E argentinensis_B--1||s__Pseudomonas_E arsenicoxydans--1||s__Pseudomonas_E arsenicoxydans_A--1||s__Pseudomonas_E asiatica--1||s__Pseudomonas_E asplenii_A--2||s__Pseudomonas_E atacamensis--1||s__Pseudomonas_E azotoformans--1||s__Pseudomonas_E azotoformans_A--1||s__Pseudomonas_E azotoformans_B--1||s__Pseudomonas_E baetica--1||s__Pseudomonas_E batumici--1||s__Pseudomonas_E benzenivorans--1||s__Pseudomonas_E borbori--1||s__Pseudomonas_E brassicacearum--1||s__Pseudomonas_E brassicacearum_D--1||s__Pseudomonas_E brassicacearum_E--1||s__Pseudomonas_E brenneri--1||s__Pseudomonas_E bubulae--1||s__Pseudomonas_E campi--1||s__Pseudomonas_E canadensis--1||s__Pseudomonas_E capeferrum--1||s__Pseudomonas_E carbonaria--1||s__Pseudomonas_E cedrina--1||s__Pseudomonas_E chengduensis--1||s__Pseudomonas_E chengduensis_A--1||s__Pseudomonas_E chlororaphis--1||s__Pseudomonas_E chlororaphis_D--1||s__Pseudomonas_E chlororaphis_E--1||s__Pseudomonas_E chlororaphis_F--1||s__Pseudomonas_E composti--1||s__Pseudomonas_E composti_A--2||s__Pseudomonas_E costantinii--1||s__Pseudomonas_E cremoris--1||s__Pseudomonas_E crudilactis--1||s__Pseudomonas_E cyclaminis--1||s__Pseudomonas_E deceptionensis--1||s__Pseudomonas_E edaphica--1||s__Pseudomonas_E endophytica--1||s__Pseudomonas_E entomophila--1||s__Pseudomonas_E entomophila_A--1||s__Pseudomonas_E entomophila_C--1||s__Pseudomonas_E extremaustralis--1||s__Pseudomonas_E extremorientalis--1||s__Pseudomonas_E fildesensis--1||s__Pseudomonas_E fluorescens--1||s__Pseudomonas_E fluorescens_A--1||s__Pseudomonas_E fluorescens_AJ--1||s__Pseudomonas_E fluorescens_AM--1||s__Pseudomonas_E fluorescens_AN--1||s__Pseudomonas_E fluorescens_AO--1||s__Pseudomonas_E fluorescens_AP--1||s__Pseudomonas_E fluorescens_AQ--1||s__Pseudomonas_E fluorescens_B--1||s__Pseudomonas_E fluorescens_BA--1||s__Pseudomonas_E fluorescens_BB--1||s__Pseudomonas_E fluorescens_BC--1||s__Pseudomonas_E fluorescens_BD--1||s__Pseudomonas_E fluorescens_BE--1||s__Pseudomonas_E fluorescens_BF--1||s__Pseudomonas_E fluorescens_BG--1||s__Pseudomonas_E fluorescens_BH--1||s__Pseudomonas_E fluorescens_BI--1||s__Pseudomonas_E fluorescens_BJ--1||s__Pseudomonas_E fluorescens_BK--1||s__Pseudomonas_E fluorescens_BM--1||s__Pseudomonas_E fluorescens_BN--1||s__Pseudomonas_E fluorescens_BO--1||s__Pseudomonas_E fluorescens_BP--1||s__Pseudomonas_E fluorescens_BR--1||s__Pseudomonas_E fluorescens_BT--1||s__Pseudomonas_E fluorescens_BU--1||s__Pseudomonas_E fluorescens_BV--1||s__Pseudomonas_E fluorescens_BW--1||s__Pseudomonas_E fluorescens_BX--1||s__Pseudomonas_E fluorescens_E--1||s__Pseudomonas_E fluorescens_G--1||s__Pseudomonas_E fluorescens_H--1||s__Pseudomonas_E fluorescens_K--1||s__Pseudomonas_E fluorescens_M--1||s__Pseudomonas_E fluorescens_O--1||s__Pseudomonas_E fluorescens_T--1||s__Pseudomonas_E fluorescens_W--2||s__Pseudomonas_E fluorescens_X--1||s__Pseudomonas_E fluvialis--1||s__Pseudomonas_E fluvialis_A--1||s__Pseudomonas_E fragi--1||s__Pseudomonas_E fragi_D--1||s__Pseudomonas_E frederiksbergensis--1||s__Pseudomonas_E frederiksbergensis_B--1||s__Pseudomonas_E frederiksbergensis_F--2||s__Pseudomonas_E frederiksbergensis_G--1||s__Pseudomonas_E frederiksbergensis_I--1||s__Pseudomonas_E fulgida--2||s__Pseudomonas_E fuscovaginae_A--1||s__Pseudomonas_E fuscovaginae_B--1||s__Pseudomonas_E gessardii--1||s__Pseudomonas_E gingeri_A--2||s__Pseudomonas_E gingeri_B--1||s__Pseudomonas_E gingeri_C--1||s__Pseudomonas_E glycinae--1||s__Pseudomonas_E gozinkensis--1||s__Pseudomonas_E graminis--1||s__Pseudomonas_E granadensis--1||s__Pseudomonas_E gregormendelii--1||s__Pseudomonas_E guariconensis--1||s__Pseudomonas_E guariconensis_A--1||s__Pseudomonas_E guguanensis--1||s__Pseudomonas_E guineae--1||s__Pseudomonas_E haemolytica--1||s__Pseudomonas_E helleri--1||s__Pseudomonas_E helleri_A--1||s__Pseudomonas_E helmanticensis--1||s__Pseudomonas_E huaxiensis--1||s__Pseudomonas_E hunanensis--1||s__Pseudomonas_E indoloxydans--1||s__Pseudomonas_E inefficax--1||s__Pseudomonas_E iridis--1||s__Pseudomonas_E japonica--2||s__Pseudomonas_E jessenii--1||s__Pseudomonas_E juntendi--1||s__Pseudomonas_E kairouanensis--1||s__Pseudomonas_E khazarica--1||s__Pseudomonas_E kielensis--1||s__Pseudomonas_E koreensis--1||s__Pseudomonas_E koreensis_A--1||s__Pseudomonas_E koreensis_B--1||s__Pseudomonas_E koreensis_C--1||s__Pseudomonas_E koreensis_E--1||s__Pseudomonas_E kribbensis--1||s__Pseudomonas_E lactis--1||s__Pseudomonas_E lalucatii--1||s__Pseudomonas_E laurentiana--1||s__Pseudomonas_E laurylsulfatiphila--1||s__Pseudomonas_E laurylsulfativorans--2||s__Pseudomonas_E leptonychotis--1||s__Pseudomonas_E libanensis--1||s__Pseudomonas_E lini--1||s__Pseudomonas_E lundensis--1||s__Pseudomonas_E lundensis_A--1||s__Pseudomonas_E lurida--1||s__Pseudomonas_E lutea--1||s__Pseudomonas_E mandelii--1||s__Pseudomonas_E mandelii_B--1||s__Pseudomonas_E mandelii_C--1||s__Pseudomonas_E mandelii_D--1||s__Pseudomonas_E marginalis--1||s__Pseudomonas_E marginalis_B--1||s__Pseudomonas_E marincola--1||s__Pseudomonas_E mendocina--1||s__Pseudomonas_E mendocina_A--1||s__Pseudomonas_E mendocina_C--1||s__Pseudomonas_E mendocina_D--1||s__Pseudomonas_E migulae--1||s__Pseudomonas_E mohnii--1||s__Pseudomonas_E monteilii--1||s__Pseudomonas_E monteilii_A--1||s__Pseudomonas_E monteilii_C--1||s__Pseudomonas_E moorei--1||s__Pseudomonas_E moraviensis_A--1||s__Pseudomonas_E mosselii--1||s__Pseudomonas_E mosselii_B--1||s__Pseudomonas_E mosselii_C--2||s__Pseudomonas_E mucidolens--1||s__Pseudomonas_E mucoides--1||s__Pseudomonas_E nabeulensis--1||s__Pseudomonas_E neuropathica--1||s__Pseudomonas_E oleovorans--1||s__Pseudomonas_E oleovorans_B--1||s__Pseudomonas_E orientalis--1||s__Pseudomonas_E orientalis_A--1||s__Pseudomonas_E orientalis_B--1||s__Pseudomonas_E palleroniana--1||s__Pseudomonas_E paracarnis--1||s__Pseudomonas_E parafulva--2||s__Pseudomonas_E paralactis--1||s__Pseudomonas_E paraversuta--1||s__Pseudomonas_E peli--1||s__Pseudomonas_E pisciculturae--1||s__Pseudomonas_E piscis--1||s__Pseudomonas_E plecoglossicida--2||s__Pseudomonas_E poae--2||s__Pseudomonas_E prosekii--1||s__Pseudomonas_E protegens--1||s__Pseudomonas_E protegens_A--1||s__Pseudomonas_E proteolytica--1||s__Pseudomonas_E psychrophila--1||s__Pseudomonas_E psychrophila_A--1||s__Pseudomonas_E pudica--1||s__Pseudomonas_E putida--1||s__Pseudomonas_E putida_A--1||s__Pseudomonas_E putida_B--1||s__Pseudomonas_E putida_C--1||s__Pseudomonas_E putida_E--1||s__Pseudomonas_E putida_F--1||s__Pseudomonas_E putida_G--1||s__Pseudomonas_E putida_H--1||s__Pseudomonas_E putida_J--2||s__Pseudomonas_E putida_K--1||s__Pseudomonas_E putida_L--1||s__Pseudomonas_E putida_M--1||s__Pseudomonas_E putida_N--1||s__Pseudomonas_E putida_P--1||s__Pseudomonas_E putida_Q--1||s__Pseudomonas_E putida_R--1||s__Pseudomonas_E putida_S--1||s__Pseudomonas_E putida_T--2||s__Pseudomonas_E putida_U--1||s__Pseudomonas_E putida_V--2||s__Pseudomonas_E putida_W--2||s__Pseudomonas_E qingdaonensis--1||s__Pseudomonas_E reactans--1||s__Pseudomonas_E reidholzensis--1||s__Pseudomonas_E reinekei--2||s__Pseudomonas_E rhodesiae--1||s__Pseudomonas_E salomonii--1||s__Pseudomonas_E saponiphila--1||s__Pseudomonas_E saxonica--1||s__Pseudomonas_E sediminis--1||s__Pseudomonas_E segetis--1||s__Pseudomonas_E sichuanensis--1||s__Pseudomonas_E sihuiensis--1||s__Pseudomonas_E silesiensis--1||s__Pseudomonas_E simiae--1||s__Pseudomonas_E sivasensis--1||s__Pseudomonas_E soli--1||s__Pseudomonas_E sp000242655--1||s__Pseudomonas_E sp000282195--1||s__Pseudomonas_E sp000282215--1||s__Pseudomonas_E sp000282275--1||s__Pseudomonas_E sp000282315--1||s__Pseudomonas_E sp000282375--1||s__Pseudomonas_E sp000282415--2||s__Pseudomonas_E sp000282455--1||s__Pseudomonas_E sp000282475--1||s__Pseudomonas_E sp000282495--1||s__Pseudomonas_E sp000282515--1||s__Pseudomonas_E sp000282535--2||s__Pseudomonas_E sp000346755--1||s__Pseudomonas_E sp000418555--1||s__Pseudomonas_E sp000612585--1||s__Pseudomonas_E sp000631985--1||s__Pseudomonas_E sp000633255--1||s__Pseudomonas_E sp000633395--1||s__Pseudomonas_E sp000690905--1||s__Pseudomonas_E sp000761545--1||s__Pseudomonas_E sp000931465--1||s__Pseudomonas_E sp000935045--1||s__Pseudomonas_E sp000955815--1||s__Pseudomonas_E sp001259595--1||s__Pseudomonas_E sp001269805--1||s__Pseudomonas_E sp001269815--1||s__Pseudomonas_E sp001269925--1||s__Pseudomonas_E sp001297015--1||s__Pseudomonas_E sp001297125--2||s__Pseudomonas_E sp001308855--1||s__Pseudomonas_E sp001320245--1||s__Pseudomonas_E sp001320525--1||s__Pseudomonas_E sp001421885--1||s__Pseudomonas_E sp001422615--1||s__Pseudomonas_E sp001427125--1||s__Pseudomonas_E sp001429045--1||s__Pseudomonas_E sp001446935--1||s__Pseudomonas_E sp001465025--1||s__Pseudomonas_E sp001547895--1||s__Pseudomonas_E sp001592875--1||s__Pseudomonas_E sp001642705--1||s__Pseudomonas_E sp001655595--1||s__Pseudomonas_E sp001705835--1||s__Pseudomonas_E sp001945395--1||s__Pseudomonas_E sp001952855--1||s__Pseudomonas_E sp001984065--1||s__Pseudomonas_E sp002000165--1||s__Pseudomonas_E sp002018875--1||s__Pseudomonas_E sp002025205--2||s__Pseudomonas_E sp002029345--1||s__Pseudomonas_E sp002112385--1||s__Pseudomonas_E sp002112505--2||s__Pseudomonas_E sp002112885--1||s__Pseudomonas_E sp002113025--1||s__Pseudomonas_E sp002113045--1||s__Pseudomonas_E sp002113125--1||s__Pseudomonas_E sp002113165--1||s__Pseudomonas_E sp002113375--1||s__Pseudomonas_E sp002113595--1||s__Pseudomonas_E sp002163625--1||s__Pseudomonas_E sp002165135--1||s__Pseudomonas_E sp002204795--1||s__Pseudomonas_E sp002263605--1||s__Pseudomonas_E sp002277815--1||s__Pseudomonas_E sp002282595--1||s__Pseudomonas_E sp002286815--1||s__Pseudomonas_E sp002303925--1||s__Pseudomonas_E sp002304225--1||s__Pseudomonas_E sp002354655--1||s__Pseudomonas_E sp002356535--1||s__Pseudomonas_E sp002383725--1||s__Pseudomonas_E sp002386445--1||s__Pseudomonas_E sp002438125--1||s__Pseudomonas_E sp002439135--1||s__Pseudomonas_E sp002483005--1||s__Pseudomonas_E sp002753995--1||s__Pseudomonas_E sp002803095--2||s__Pseudomonas_E sp002814235--1||s__Pseudomonas_E sp002836515--1||s__Pseudomonas_E sp002840155--1||s__Pseudomonas_E sp002843585--2||s__Pseudomonas_E sp002843605--1||s__Pseudomonas_E sp002874965--1||s__Pseudomonas_E sp002878485--1||s__Pseudomonas_E sp002901475--1||s__Pseudomonas_E sp002979555--1||s__Pseudomonas_E sp002980155--1||s__Pseudomonas_E sp003013355--1||s__Pseudomonas_E sp003014915--1||s__Pseudomonas_E sp003024385--1||s__Pseudomonas_E sp003050835--1||s__Pseudomonas_E sp003050925--1||s__Pseudomonas_E sp003053605--1||s__Pseudomonas_E sp003053805--1||s__Pseudomonas_E sp003060885--1||s__Pseudomonas_E sp003061005--1||s__Pseudomonas_E sp003097075--1||s__Pseudomonas_E sp003097235--1||s__Pseudomonas_E sp003105155--1||s__Pseudomonas_E sp003151075--1||s__Pseudomonas_E sp003205205--1||s__Pseudomonas_E sp003208235--1||s__Pseudomonas_E sp003208475--1||s__Pseudomonas_E sp003253735--1||s__Pseudomonas_E sp003331055--1||s__Pseudomonas_E sp003428805--1||s__Pseudomonas_E sp003445295--2||s__Pseudomonas_E sp003595175--1||s__Pseudomonas_E sp003596405--2||s__Pseudomonas_E sp003851685--1||s__Pseudomonas_E sp003852235--1||s__Pseudomonas_E sp003852405--1||s__Pseudomonas_E sp004011755--1||s__Pseudomonas_E sp004124275--1||s__Pseudomonas_E sp004136015--1||s__Pseudomonas_E sp004214895--1||s__Pseudomonas_E sp004310295--1||s__Pseudomonas_E sp004353925--1||s__Pseudomonas_E sp004519305--1||s__Pseudomonas_E sp004519405--1||s__Pseudomonas_E sp004803755--2||s__Pseudomonas_E sp005508865--1||s__Pseudomonas_E sp005938045--1||s__Pseudomonas_E sp006227205--1||s__Pseudomonas_E sp007993865--1||s__Pseudomonas_E sp008369295--1||s__Pseudomonas_E sp008369325--1||s__Pseudomonas_E sp008370045--1||s__Pseudomonas_E sp009391885--1||s__Pseudomonas_E sp009761815--1||s__Pseudomonas_E sp009763245--1||s__Pseudomonas_E sp009764265--1||s__Pseudomonas_E sp009764645--1||s__Pseudomonas_E sp009799925--1||s__Pseudomonas_E sp009834515--1||s__Pseudomonas_E sp009834565--1||s__Pseudomonas_E sp009861525--1||s__Pseudomonas_E sp009866765--1||s__Pseudomonas_E sp009905435--1||s__Pseudomonas_E sp009908285--1||s__Pseudomonas_E sp009932725--1||s__Pseudomonas_E sp010095445--1||s__Pseudomonas_E sp011355085--4||s__Pseudomonas_E sp011369485--1||s__Pseudomonas_E sp011752525--1||s__Pseudomonas_E sp011752565--4||s__Pseudomonas_E sp012844475--1||s__Pseudomonas_E sp012935695--1||s__Pseudomonas_E sp012935755--1||s__Pseudomonas_E sp012975065--1||s__Pseudomonas_E sp012985465--1||s__Pseudomonas_E sp012985665--1||s__Pseudomonas_E sp013179515--1||s__Pseudomonas_E sp013184545--1||s__Pseudomonas_E sp013359595--1||s__Pseudomonas_E sp013359695--1||s__Pseudomonas_E sp013385985--1||s__Pseudomonas_E sp013386825--1||s__Pseudomonas_E sp014164785--1||s__Pseudomonas_E sp014174475--1||s__Pseudomonas_E sp014207255--2||s__Pseudomonas_E sp014268505--1||s__Pseudomonas_E sp014268755--3||s__Pseudomonas_E sp014268815--2||s__Pseudomonas_E sp014268885--1||s__Pseudomonas_E sp014268975--1||s__Pseudomonas_E sp014269185--1||s__Pseudomonas_E sp014270125--1||s__Pseudomonas_E sp014472415--1||s__Pseudomonas_E sp014851565--1||s__Pseudomonas_E sp014851685--1||s__Pseudomonas_E sp014851765--1||s__Pseudomonas_E sp014851865--1||s__Pseudomonas_E sp014851905--1||s__Pseudomonas_E sp015354575--1||s__Pseudomonas_E sp016648105--3||s__Pseudomonas_E sp016650635--1||s__Pseudomonas_E sp016650695--1||s__Pseudomonas_E sp016650815--1||s__Pseudomonas_E sp016651105--1||s__Pseudomonas_E sp016651255--1||s__Pseudomonas_E sp016651305--1||s__Pseudomonas_E sp016658545--1||s__Pseudomonas_E sp016865545--1||s__Pseudomonas_E sp016901015--2||s__Pseudomonas_E sp017744435--2||s__Pseudomonas_E sp017875955--1||s__Pseudomonas_E sp018325905--1||s__Pseudomonas_E sp018449725--2||s__Pseudomonas_E sp018816095--1||s__Pseudomonas_E sp018827205--1||s__Pseudomonas_E sp019139535--1||s__Pseudomonas_E sp019139675--1||s__Pseudomonas_E sp019139835--1||s__Pseudomonas_E sp019145475--1||s__Pseudomonas_E sp019200975--2||s__Pseudomonas_E sp900005815--1||s__Pseudomonas_E sp900101695--1||s__Pseudomonas_E sp900107395--1||s__Pseudomonas_E sp900109995--2||s__Pseudomonas_E sp900187425--1||s__Pseudomonas_E sp900187455--1||s__Pseudomonas_E sp900187505--1||s__Pseudomonas_E sp900187515--1||s__Pseudomonas_E sp900187565--1||s__Pseudomonas_E sp900187605--1||s__Pseudomonas_E sp900187615--1||s__Pseudomonas_E sp900187635--1||s__Pseudomonas_E sp900187645--1||s__Pseudomonas_E sp900573885--1||s__Pseudomonas_E sp900580675--1||s__Pseudomonas_E sp900580865--1||s__Pseudomonas_E sp900581005--1||s__Pseudomonas_E sp900582195--1||s__Pseudomonas_E sp900582625--1||s__Pseudomonas_E sp900583165--1||s__Pseudomonas_E sp900585815--1||s__Pseudomonas_E sp900591205--1||s__Pseudomonas_E sp902506495--2||s__Pseudomonas_E sp902506505--1||s__Pseudomonas_E stutzeri_A--1||s__Pseudomonas_E synxantha--1||s__Pseudomonas_E synxantha_A--1||s__Pseudomonas_E syringae_E--1||s__Pseudomonas_E syringae_J--1||s__Pseudomonas_E taeanensis--2||s__Pseudomonas_E taetrolens--1||s__Pseudomonas_E taiwanensis--1||s__Pseudomonas_E thermotolerans--1||s__Pseudomonas_E tolaasii--1||s__Pseudomonas_E toyotomiensis--1||s__Pseudomonas_E trivialis_B--1||s__Pseudomonas_E umsongensis--1||s__Pseudomonas_E vancouverensis--1||s__Pseudomonas_E veronii--1||s__Pseudomonas_E versuta--1||s__Pseudomonas_E viciae--1||s__Pseudomonas_E vranovensis--1||s__Pseudomonas_E wadenswilerensis--1||s__Pseudomonas_E weihenstephanensis--1||s__Pseudomonas_E yamanorum--1||s__Pseudomonas_E yamanorum_A--1||s__Pseudomonas_E yamanorum_B--1||s__Pseudomonas_F alcaligenes_A--1||s__Pseudomonas_F furukawaii--3||s__Pseudomonas_F lalkuanensis--4||s__Pseudomonas_F otitidis--1||s__Pseudomonas_F resinovorans--2||s__Pseudomonas_F resinovorans_A--3||s__Pseudomonas_F resinovorans_C--3||s__Pseudomonas_F sp000949385--4||s__Pseudomonas_F sp001708505--3||s__Pseudomonas_F sp003234055--1||s__Pseudomonas_F sp003626975--3||s__Pseudomonas_F sp014700075--3||s__Pseudomonas_F sp018704125--2||s__Pseudomonas_H flexibilis--2||s__Pseudomonas_H sp014836765--1||s__Pseudomonas_L hussainii--1||s__Pseudomonas_N urumqiensis--1||s__Pseudospirillum japonicum--1||s__Pseudoteredinibacter isoporae--1||s__Shewanella dokdonensis--1||s__Shewanella fodinae--1||s__Shewanella mangrovi--1||s__Shewanella psychrophila--1||s__Shewanella sp001957125--1||s__Shewanella sp007004545--1||s__Shewanella sp017354945--1||s__Shewanella sp018223345--1||s__UBA2679 sp002354735--1||s__UBA4582 sp019090615--1||s__VJOY01 sp007109405--1||s__Vibrio gallaecicus--1||s__Vibrio sp013114625--1:heptad_counter=MCP-24H--4||MCP-28H--2||MCP-34H--1||MCP-36H--3||MCP-38H--1||MCP-40H--1482||MCP-44H--8||MCP-52H--5||MCP-64H--1:lbd_counter=dCache_1--6:lca_tree=f__Pseudomonadaceae:length_avg=133.04228855721394:length_max=176.0:length_min=41.0:length_std=23.1484572930616:length_sum=53483.0:mismatch_avg=8.743781094527364:mismatch_max=70.0:mismatch_min=0.0:mismatch_std=10.112411752554767:mismatch_sum=3515.0:name=N244442:qcovhsp_avg=99.14875621890548:qcovhsp_max=100.0:qcovhsp_min=95.1:qcovhsp_std=1.3872993356363252:qcovhsp_sum=39857.8:qend_avg=133.50248756218906:qend_max=184.0:qend_min=42.0:qend_std=23.682253291835384:qend_sum=53668.0:qstart_avg=1.6890547263681592:qstart_max=9.0:qstart_min=1.0:qstart_std=1.689140790598549:qstart_sum=679.0:ref_name_counter=GB_GCA_001465025.1_protein.faa_LNDO01000006.1_15@PF00015_full_PFAM.516.689--30||GB_GCA_002452115.1_protein.faa_DKEJ01000213.1_1@PF00015_full_PFAM.520.640--2||GB_GCA_003135415.1_protein.faa_PLBP01000003.1_168@PF00015_full_PFAM.288.454--1||GB_GCA_004010935.1_protein.faa_CP026511.1_1394@PF00015_full_PFAM.441.618--1||GB_GCA_009377585.1_protein.faa_WHTS01000057.1_11@PF00015_full_PFAM.333.523--1||GB_GCA_016222805.1_protein.faa_JACRQG010000024.1_74@PF00015_full_PFAM.287.473--1||GB_GCA_016937595.1_protein.faa_JAFHKH010000388.1_4@PF00015_full_PFAM.11.164--2||GB_GCA_017578085.1_protein.faa_PKQR01000176.1_2@PF00015_full_PFAM.349.538--1||GB_GCA_902825215.1_protein.faa_LR782234.1_3490@PF00015_full_PFAM.521.706--3||RS_GCF_000016565.1_protein.faa_NC_009439.1_2002@PF00015_full_PFAM.521.703--11||RS_GCF_000412675.1_protein.faa_NC_021505.1_1169@PF00015_full_PFAM.499.676--4||RS_GCF_000423545.1_protein.faa_NZ_AUIE01000005.1_219@PF00015_full_PFAM.514.703--2||RS_GCF_000423545.1_protein.faa_NZ_AUIE01000015.1_34@PF00015_full_PFAM.517.700--19||RS_GCF_000467105.1_protein.faa_NZ_BATI01000009.1_183@PF00015_full_PFAM.516.699--1||RS_GCF_000498575.2_protein.faa_NZ_AWSQ01000004.1_343@PF00015_full_PFAM.522.701--13||RS_GCF_000689415.1_protein.faa_NZ_HG322950.1_3124@PF00015_full_PFAM.517.699--1||RS_GCF_000689415.1_protein.faa_NZ_HG322950.1_3371@PF00015_full_PFAM.519.701--1||RS_GCF_000708715.2_protein.faa_NZ_JENB01000033.1_28@PF00015_full_PFAM.499.676--18||RS_GCF_000730605.1_protein.faa_NZ_BBIS01000010.1_166@PF00015_full_PFAM.496.676--12||RS_GCF_000730665.1_protein.faa_NZ_BBIV01000004.1_179@PF00015_full_PFAM.490.673--5||RS_GCF_000949385.2_protein.faa_NZ_JYKO02000001.1_2160@PF00015_full_PFAM.516.699--1||RS_GCF_000952685.1_protein.faa_NZ_JYHV01000037.1_669@PF00015_full_PFAM.525.703--6||RS_GCF_001439695.1_protein.faa_NZ_JYLL01000011.1_99@PF00015_full_PFAM.523.705--2||RS_GCF_001439735.1_protein.faa_NZ_JYLN01000012.1_41@PF00015_full_PFAM.520.703--1||RS_GCF_001592875.1_protein.faa_NZ_LSOF01000008.1_106@PF00015_full_PFAM.516.699--12||RS_GCF_001708505.1_protein.faa_NZ_CP015992.1_2442@PF00015_full_PFAM.517.701--1||RS_GCF_001902145.1_protein.faa_NZ_MRST01000025.1_511@PF00015_full_PFAM.520.703--8||RS_GCF_001941965.1_protein.faa_NZ_MKZO01000002.1_102@PF00015_full_PFAM.487.677--1||RS_GCF_002091635.1_protein.faa_NZ_BDAC01000009.1_186@PF00015_full_PFAM.345.525--1||RS_GCF_002091715.1_protein.faa_NZ_BDAG01000051.1_16@PF00015_full_PFAM.520.706--1||RS_GCF_002094795.1_protein.faa_NZ_NBWC01000003.1_125@PF00015_full_PFAM.513.698--8||RS_GCF_002112505.1_protein.faa_NZ_NEHW01000001.1_446@PF00015_full_PFAM.485.677--2||RS_GCF_002113595.1_protein.faa_NZ_NEIU01000005.1_143@PF00015_full_PFAM.520.704--4||RS_GCF_002197815.1_protein.faa_NZ_NIUB01000017.1_38@PF00015_full_PFAM.476.655--1||RS_GCF_002277815.1_protein.faa_NZ_NKJI01000022.1_52@PF00015_full_PFAM.506.706--18||RS_GCF_002355475.1_protein.faa_NZ_AP014862.1_2491@PF00015_full_PFAM.516.699--7||RS_GCF_002356095.1_protein.faa_NZ_AP015029.1_4575@PF00015_full_PFAM.495.676--5||RS_GCF_002356535.2_protein.faa_NZ_AP017423.2_4111@PF00015_full_PFAM.518.706--1||RS_GCF_002803095.1_protein.faa_NZ_PGLR01000038.1_24@PF00015_full_PFAM.504.705--1||RS_GCF_002843585.1_protein.faa_NZ_CP025262.1_1150@PF00015_full_PFAM.499.696--9||RS_GCF_003008615.1_protein.faa_NZ_CP027657.1_5097@PF00015_full_PFAM.506.703--1||RS_GCF_003061005.1_protein.faa_NZ_QAIK01000041.1_59@PF00015_full_PFAM.341.417--1||RS_GCF_003105155.1_protein.faa_NZ_QETK01000037.1_32@PF00015_full_PFAM.518.704--1||RS_GCF_003205205.1_protein.faa_NZ_QJRL01000004.1_232@PF00015_full_PFAM.478.676--1||RS_GCF_003205495.1_protein.faa_NZ_QJRX01000009.1_11@PF00015_full_PFAM.513.700--8||RS_GCF_003595175.1_protein.faa_NZ_CP032419.1_2421@PF00015_full_PFAM.519.701--8||RS_GCF_003612935.1_protein.faa_NZ_CP031450.1_1975@PF00015_full_PFAM.520.703--1||RS_GCF_003671955.1_protein.faa_NZ_CP022561.1_1216@PF00015_full_PFAM.494.676--2||RS_GCF_004006335.1_protein.faa_NZ_CP024646.1_3764@PF00015_full_PFAM.520.706--2||RS_GCF_004124275.1_protein.faa_NZ_CP027218.1_2168@PF00015_full_PFAM.521.706--7||RS_GCF_004519405.1_protein.faa_NZ_SGWI01000010.1_7@PF00015_full_PFAM.522.704--1||RS_GCF_004801935.1_protein.faa_NZ_SSBS01000006.1_326@PF00015_full_PFAM.520.706--3||RS_GCF_004803755.1_protein.faa_NZ_CP032311.1_1959@PF00015_full_PFAM.514.693--2||RS_GCF_005877905.1_protein.faa_NZ_SWDV01000120.1_1@PF00015_full_PFAM.141.325--1||RS_GCF_005886345.1_protein.faa_NZ_PNEC01000083.1_3@PF00015_full_PFAM.466.656--1||RS_GCF_007049795.1_protein.faa_NZ_SCFY01000001.1_214@PF00015_full_PFAM.524.703--1||RS_GCF_008807415.1_protein.faa_NZ_CP043626.1_1625@PF00015_full_PFAM.154.335--2||RS_GCF_009799925.1_protein.faa_NZ_WELK01000013.1_9@PF00015_full_PFAM.519.700--8||RS_GCF_009908285.1_protein.faa_NZ_JAAARM010000011.1_159@PF00015_full_PFAM.525.706--1||RS_GCF_009932335.1_protein.faa_NZ_BLJF01000001.1_3381@PF00015_full_PFAM.498.675--14||RS_GCF_011369485.1_protein.faa_NZ_VXCA01000049.1_7@PF00015_full_PFAM.522.706--1||RS_GCF_013393325.1_protein.faa_NZ_QJRC01000087.1_51@PF00015_full_PFAM.499.676--8||RS_GCF_013393345.1_protein.faa_NZ_QJRF01000043.1_1@PF00015_full_PFAM.96.280--37||RS_GCF_013393345.1_protein.faa_NZ_QJRF01000046.1_32@PF00015_full_PFAM.96.280--2||RS_GCF_013523055.1_protein.faa_NZ_JAAMQM010000007.1_120@PF00015_full_PFAM.322.506--1||RS_GCF_013620795.1_protein.faa_NZ_LGLW01000002.1_25@PF00015_full_PFAM.522.703--1||RS_GCF_014700075.1_protein.faa_NZ_JACXBU010000010.1_12@PF00015_full_PFAM.519.700--11||RS_GCF_015461835.1_protein.faa_NZ_JACOPX010000018.1_44@PF00015_full_PFAM.520.706--1||RS_GCF_016901015.1_protein.faa_NZ_JAFEUP010000004.1_224@PF00015_full_PFAM.516.701--1||RS_GCF_017980685.1_protein.faa_NZ_JACXXO010000003.1_222@PF00015_full_PFAM.520.706--1||RS_GCF_019090095.1_protein.faa_NZ_JAGQFP010000002.1_269@PF00015_full_PFAM.525.703--6||RS_GCF_019139835.1_protein.faa_NZ_CP077075.1_3544@PF00015_full_PFAM.521.704--1||RS_GCF_019212185.1_protein.faa_NZ_CP078138.1_1898@PF00015_full_PFAM.518.705--7||RS_GCF_900099645.1_protein.faa_NZ_FMTL01000002.1_936@PF00015_full_PFAM.519.702--1||RS_GCF_900100495.1_protein.faa_NZ_FNCT01000001.1_284@PF00015_full_PFAM.524.702--3||RS_GCF_900102675.1_protein.faa_NZ_FMYX01000011.1_150@PF00015_full_PFAM.510.698--4||RS_GCF_900110655.1_protein.faa_NZ_FOEQ01000001.1_318@PF00015_full_PFAM.519.699--1||RS_GCF_900112375.1_protein.faa_NZ_FOLS01000005.1_14@PF00015_full_PFAM.517.701--4||RS_GCF_900112375.1_protein.faa_NZ_FOLS01000007.1_117@PF00015_full_PFAM.517.699--9||RS_GCF_900112375.1_protein.faa_NZ_FOLS01000013.1_112@PF00015_full_PFAM.517.701--2||RS_GCF_900115555.1_protein.faa_NZ_FOWX01000007.1_153@PF00015_full_PFAM.519.703--1||RS_GCF_900187455.1_protein.faa_NZ_FYDX01000003.1_290@PF00015_full_PFAM.513.697--1||RS_GCF_900188455.1_protein.faa_NZ_FZOL01000001.1_260@PF00015_full_PFAM.493.676--3||RS_GCF_900636545.1_protein.faa_NZ_LR134290.1_2656@PF00015_full_PFAM.524.703--1||RS_GCF_902506495.1_protein.faa_NZ_LR733264.1_1047@PF00015_full_PFAM.511.703--1||RS_GCF_904063055.1_protein.faa_NZ_CAJFCN010000019.1_10@PF00015_full_PFAM.518.703--8:scovhsp_avg=72.98532338308458:scovhsp_max=90.8:scovhsp_min=50.3:scovhsp_std=12.016418880561618:scovhsp_sum=29340.1:send_avg=149.1915422885572:send_max=186.0:send_min=72.0:send_std=20.682509822988305:send_sum=59975.0:sstart_avg=17.28855721393035:sstart_max=68.0:sstart_min=1.0:sstart_std=18.188163600815646:sstart_sum=6950.0],(((((66317e61-23df-4907-a12c-361475d889d7_6@MCPsignal.287.391:0.00673122[&&NHX:Sample=rhizpot1:Type=capture:besthit=99.0:bitscore=185.0:capture_class=c__Gammaproteobacteria:capture_domain=d__Bacteria:capture_family=f__Pseudomonadaceae:capture_genus=g__Pseudomonas_E:capture_order=o__Pseudomonadales:capture_phylum=p__Proteobacteria:capture_species=s__Pseudomonas_E putida_J:evalue=1.42e-60:gapopen=0.0:heptad=MCP-40H:length=104.0:mismatch=1.0:qcovhsp=100.0:qend=104.0:qstart=1.0:ref_name=RS_GCF_900105805.1_protein.faa_NZ_LT629788.1_3067@PF00015_full_PFAM.502.704:scovhsp=51.5:send=177.0:sstart=74.0],((((((985c4c96-9998-431d-85db-ad5525b5a19f_3@MCPsignal.228.320:0.0185561[&&NHX:Sample=rhizpot1:Type=capture:besthit=100.0:bitscore=154.0:capture_class=c__Gammaproteobacteria:capture_domain=d__Bacteria:capture_family=f__Pseudomonadaceae:capture_genus=g__Pseudomonas_E:capture_order=o__Pseudomonadales:capture_phylum=p__Proteobacteria:capture_species=s__Pseudomonas_E moraviensis_A:evalue=2.8e-49:gapopen=0.0:heptad=MCP-40H:length=89.0:mismatch=0.0:qcovhsp=96.7:qend=89.0:qstart=1.0:ref_name=RS_GCF_002878485.1_protein.faa_NZ_NQYG01000103.1_1@PF00015_full_PFAM.513.655:scovhsp=62.7:send=94.0:sstart=6.0],((((RS_GCF_019141525.1_protein.faa_NZ_CP077080.1_3566@PF00015_full_PFAM.511.694:0.0136495[&&NHX:Type=GTDB:gtdb_class=c__Gammaproteobacteria:gtdb_domain=d__Bacteria:gtdb_family=f__Pseudomonadaceae:gtdb_genus=g__Pseudomonas_E:gtdb_order=o__Pseudomonadales:gtdb_phylum=p__Proteobacteria:gtdb_species=s__Pseudomonas_E fluorescens_T:heptad=MCP-40H:species=d__Bacteria_p__Proteobacteria_c__Gammaproteobacteria_o__Pseudomonadales_f__Pseudomonadaceae_g__Pseudomonas_E_s__Pseudomonas_E fluorescens_T],RS_GCF_000631985.1_protein.faa_NZ_JFYN01000042.1_369@PF00015_full_PFAM.516.693:5e-09[&&NHX:Type=GTDB:gtdb_class=c__Gammaproteobacteria:gtdb_domain=d__Bacteria:gtdb_family=f__Pseudomonadaceae:gtdb_genus=g__Pseudomonas_E:gtdb_order=o__Pseudomonadales:gtdb_phylum=p__Proteobacteria:gtdb_species=s__Pseudomonas_E sp000631985:heptad=MCP-40H:species=d__Bacteria_p__Proteobacteria_c__Gammaproteobacteria_o__Pseudomonadales_f__Pseudomonadaceae_g__Pseudomonas_E_s__Pseudomonas_E sp000631985])0.989:0.0720304[&&NHX:Sample_counter=:Type_counter=GTDB--2:capture_class_counter=:capture_domain_counter=:capture_family_counter=:capture_genus_counter=:capture_order_counter=:capture_phylum_counter=:capture_species_counter=:evoltype=D:gtdb_class_counter=c__Gammaproteobacteria--2:gtdb_domain_counter=d__Bacteria--2:gtdb_family_counter=f__Pseudomonadaceae--2:gtdb_genus_counter=g__Pseudomonas_E--2:gtdb_order_counter=o__Pseudomonadales--2:gtdb_phylum_counter=p__Proteobacteria--2:gtdb_species_counter=s__Pseudomonas_E fluorescens_T--1||s__Pseudomonas_E sp000631985--1:heptad_counter=MCP-40H--2:lbd_counter=:lca=d__Bacteria:lca_tree=g__Pseudomonas_E:name=N244447:ref_name_counter=],(RS_GCF_005796105.1_protein.faa_NZ_VAUO01000001.1_520@PF00015_full_PFAM.515.691:0.000761525[&&NHX:Type=GTDB:gtdb_class=c__Gammaproteobacteria:gtdb_domain=d__Bacteria:gtdb_family=f__Pseudomonadaceae:gtdb_genus=g__Pseudomonas_E:gtdb_order=o__Pseudomonadales:gtdb_phylum=p__Proteobacteria:gtdb_species=s__Pseudomonas_E mosselii_C:heptad=MCP-40H:species=d__Bacteria_p__Proteobacteria_c__Gammaproteobacteria_o__Pseudomonadales_f__Pseudomonadaceae_g__Pseudomonas_E_s__Pseudomonas_E mosselii_C],0f0c4c32-55e9-45a8-8eac-c447418abb7c_1@MCPsignal.61.227:0.0249984[&&NHX:Sample=rhiztom1:Type=capture:besthit=96.9:bitscore=272.0:capture_class=c__Gammaproteobacteria:capture_domain=d__Bacteria:capture_family=f__Pseudomonadaceae:capture_genus=g__Pseudomonas_E:capture_order=o__Pseudomonadales:capture_phylum=p__Proteobacteria:capture_species=s__Pseudomonas_E mosselii_C:evalue=2.96e-94:gapopen=0.0:heptad=MCP-40H:length=159.0:mismatch=5.0:qcovhsp=95.8:qend=166.0:qstart=8.0:ref_name=RS_GCF_005796105.1_protein.faa_NZ_VAUO01000001.1_520@PF00015_full_PFAM.515.691:scovhsp=90.3:send=159.0:sstart=1.0])0.898:0.0369981[&&NHX:Sample_counter=rhiztom1--1:Type_counter=GTDB--1||capture--1:besthit_avg=96.9:besthit_max=96.9:besthit_min=96.9:besthit_std=0:besthit_sum=96.9:bitscore_avg=272.0:bitscore_max=272.0:bitscore_min=272.0:bitscore_std=0:bitscore_sum=272.0:capture_class_counter=c__Gammaproteobacteria--1:capture_domain_counter=d__Bacteria--1:capture_family_counter=f__Pseudomonadaceae--1:capture_genus_counter=g__Pseudomonas_E--1:capture_order_counter=o__Pseudomonadales--1:capture_phylum_counter=p__Proteobacteria--1:capture_species_counter=s__Pseudomonas_E mosselii_C--1:evalue_avg=2.96e-94:evalue_max=2.96e-94:evalue_min=2.96e-94:evalue_std=0:evalue_sum=2.96e-94:gapopen_avg=0.0:gapopen_max=0.0:gapopen_min=0.0:gapopen_std=0:gapopen_sum=0.0:gtdb_class_counter=c__Gammaproteobacteria--1:gtdb_domain_counter=d__Bacteria--1:gtdb_family_counter=f__Pseudomonadaceae--1:gtdb_genus_counter=g__Pseudomonas_E--1:gtdb_order_counter=o__Pseudomonadales--1:gtdb_phylum_counter=p__Proteobacteria--1:gtdb_species_counter=s__Pseudomonas_E mosselii_C--1:heptad_counter=MCP-40H--2:lbd_counter=:lca_tree=s__Pseudomonas_E mosselii_C:length_avg=159.0:length_max=159.0:length_min=159.0:length_std=0:length_sum=159.0:mismatch_avg=5.0:mismatch_max=5.0:mismatch_min=5.0:mismatch_std=0:mismatch_sum=5.0:name=N244450:qcovhsp_avg=95.8:qcovhsp_max=95.8:qcovhsp_min=95.8:qcovhsp_std=0:qcovhsp_sum=95.8:qend_avg=166.0:qend_max=166.0:qend_min=166.0:qend_std=0:qend_sum=166.0:qstart_avg=8.0:qstart_max=8.0:qstart_min=8.0:qstart_std=0:qstart_sum=8.0:ref_name_counter=RS_GCF_005796105.1_protein.faa_NZ_VAUO01000001.1_520@PF00015_full_PFAM.515.691--1:scovhsp_avg=90.3:scovhsp_max=90.3:scovhsp_min=90.3:scovhsp_std=0:scovhsp_sum=90.3:send_avg=159.0:send_max=159.0:send_min=159.0:send_std=0:send_sum=159.0:sstart_avg=1.0:sstart_max=1.0:sstart_min=1.0:sstart_std=0:sstart_sum=1.0])1:0.206243[&&NHX:Sample_counter=rhiztom1--1:Type_counter=GTDB--3||capture--1:besthit_avg=96.9:besthit_max=96.9:besthit_min=96.9:besthit_std=0:besthit_sum=96.9:bitscore_avg=272.0:bitscore_max=272.0:bitscore_min=272.0:bitscore_std=0:bitscore_sum=272.0:capture_class_counter=c__Gammaproteobacteria--1:capture_domain_counter=d__Bacteria--1:capture_family_counter=f__Pseudomonadaceae--1:capture_genus_counter=g__Pseudomonas_E--1:capture_order_counter=o__Pseudomonadales--1:capture_phylum_counter=p__Proteobacteria--1:capture_species_counter=s__Pseudomonas_E mosselii_C--1:evalue_avg=2.96e-94:evalue_max=2.96e-94:evalue_min=2.96e-94:evalue_std=0:evalue_sum=2.96e-94:gapopen_avg=0.0:gapopen_max=0.0:gapopen_min=0.0:gapopen_std=0:gapopen_sum=0.0:gtdb_class_counter=c__Gammaproteobacteria--3:gtdb_domain_counter=d__Bacteria--3:gtdb_family_counter=f__Pseudomonadaceae--3:gtdb_genus_counter=g__Pseudomonas_E--3:gtdb_order_counter=o__Pseudomonadales--3:gtdb_phylum_counter=p__Proteobacteria--3:gtdb_species_counter=s__Pseudomonas_E fluorescens_T--1||s__Pseudomonas_E mosselii_C--1||s__Pseudomonas_E sp000631985--1:heptad_counter=MCP-40H--4:lbd_counter=:lca_tree=g__Pseudomonas_E:length_avg=159.0:length_max=159.0:length_min=159.0:length_std=0:length_sum=159.0:mismatch_avg=5.0:mismatch_max=5.0:mismatch_min=5.0:mismatch_std=0:mismatch_sum=5.0:name=N244451:qcovhsp_avg=95.8:qcovhsp_max=95.8:qcovhsp_min=95.8:qcovhsp_std=0:qcovhsp_sum=95.8:qend_avg=166.0:qend_max=166.0:qend_min=166.0:qend_std=0:qend_sum=166.0:qstart_avg=8.0:qstart_max=8.0:qstart_min=8.0:qstart_std=0:qstart_sum=8.0:ref_name_counter=RS_GCF_005796105.1_protein.faa_NZ_VAUO01000001.1_520@PF00015_full_PFAM.515.691--1:scovhsp_avg=90.3:scovhsp_max=90.3:scovhsp_min=90.3:scovhsp_std=0:scovhsp_sum=90.3:send_avg=159.0:send_max=159.0:send_min=159.0:send_std=0:send_sum=159.0:sstart_avg=1.0:sstart_max=1.0:sstart_min=1.0:sstart_std=0:sstart_sum=1.0],69ad8b3a-7a2f-49fc-a595-19e10a01c613_6@MCPsignal.148.227:0.0129124[&&NHX:Sample=rhizpot1:Type=capture:besthit=98.7:bitscore=138.0:capture_class=c__Gammaproteobacteria:capture_domain=d__Bacteria:capture_family=f__Pseudomonadaceae:capture_genus=g__Pseudomonas_E:capture_order=o__Pseudomonadales:capture_phylum=p__Proteobacteria:capture_species=s__Pseudomonas_E moraviensis_A:evalue=2.85e-43:gapopen=0.0:heptad=MCP-40H:length=79.0:mismatch=1.0:qcovhsp=100.0:qend=79.0:qstart=1.0:ref_name=RS_GCF_002878485.1_protein.faa_NZ_NQYG01000103.1_1@PF00015_full_PFAM.513.655:scovhsp=55.6:send=84.0:sstart=6.0])0:5e-09[&&NHX:Sample_counter=rhizpot1--1||rhiztom1--1:Type_counter=GTDB--3||capture--2:besthit_avg=97.80000000000001:besthit_max=98.7:besthit_min=96.9:besthit_std=1.2727922061357835:besthit_sum=195.60000000000002:bitscore_avg=205.0:bitscore_max=272.0:bitscore_min=138.0:bitscore_std=94.75230867899737:bitscore_sum=410.0:capture_class_counter=c__Gammaproteobacteria--2:capture_domain_counter=d__Bacteria--2:capture_family_counter=f__Pseudomonadaceae--2:capture_genus_counter=g__Pseudomonas_E--2:capture_order_counter=o__Pseudomonadales--2:capture_phylum_counter=p__Proteobacteria--2:capture_species_counter=s__Pseudomonas_E moraviensis_A--1||s__Pseudomonas_E mosselii_C--1:evalue_avg=1.425e-43:evalue_max=2.85e-43:evalue_min=2.96e-94:evalue_std=2.0152543263816605e-43:evalue_sum=2.85e-43:gapopen_avg=0.0:gapopen_max=0.0:gapopen_min=0.0:gapopen_std=0.0:gapopen_sum=0.0:gtdb_class_counter=c__Gammaproteobacteria--3:gtdb_domain_counter=d__Bacteria--3:gtdb_family_counter=f__Pseudomonadaceae--3:gtdb_genus_counter=g__Pseudomonas_E--3:gtdb_order_counter=o__Pseudomonadales--3:gtdb_phylum_counter=p__Proteobacteria--3:gtdb_species_counter=s__Pseudomonas_E fluorescens_T--1||s__Pseudomonas_E mosselii_C--1||s__Pseudomonas_E sp000631985--1:heptad_counter=MCP-40H--5:lbd_counter=:lca_tree=g__Pseudomonas_E:length_avg=119.0:length_max=159.0:length_min=79.0:length_std=56.568542494923804:length_sum=238.0:mismatch_avg=3.0:mismatch_max=5.0:mismatch_min=1.0:mismatch_std=2.8284271247461903:mismatch_sum=6.0:name=N244453:qcovhsp_avg=97.9:qcovhsp_max=100.0:qcovhsp_min=95.8:qcovhsp_std=2.9698484809835013:qcovhsp_sum=195.8:qend_avg=122.5:qend_max=166.0:qend_min=79.0:qend_std=61.518289963229634:qend_sum=245.0:qstart_avg=4.5:qstart_max=8.0:qstart_min=1.0:qstart_std=4.949747468305833:qstart_sum=9.0:ref_name_counter=RS_GCF_002878485.1_protein.faa_NZ_NQYG01000103.1_1@PF00015_full_PFAM.513.655--1||RS_GCF_005796105.1_protein.faa_NZ_VAUO01000001.1_520@PF00015_full_PFAM.515.691--1:scovhsp_avg=72.95:scovhsp_max=90.3:scovhsp_min=55.6:scovhsp_std=24.536605307173197:scovhsp_sum=145.9:send_avg=121.5:send_max=159.0:send_min=84.0:send_std=53.033008588991066:send_sum=243.0:sstart_avg=3.5:sstart_max=6.0:sstart_min=1.0:sstart_std=3.5355339059327378:sstart_sum=7.0],(b54f20a5-c578-431a-9ac1-bd1f7deda8aa_5@MCPsignal.124.207:5e-09[&&NHX:Sample=rhiztom1:Type=capture:besthit=100.0:bitscore=145.0:capture_class=c__Gammaproteobacteria:capture_domain=d__Bacteria:capture_family=f__Pseudomonadaceae:capture_genus=g__Pseudomonas_E:capture_order=o__Pseudomonadales:capture_phylum=p__Proteobacteria:capture_species=s__Pseudomonas_E koreensis_C:evalue=3.04e-46:gapopen=0.0:heptad=MCP-40H:length=83.0:mismatch=0.0:qcovhsp=100.0:qend=83.0:qstart=1.0:ref_name=RS_GCF_002878485.1_protein.faa_NZ_NQYG01000103.1_1@PF00015_full_PFAM.513.655:scovhsp=58.5:send=87.0:sstart=5.0],(((RS_GCF_013522925.1_protein.faa_NZ_JAAMQU010000019.1_31@PF00015_full_PFAM.210.385:0.150034[&&NHX:Type=GTDB:gtdb_class=c__Gammaproteobacteria:gtdb_domain=d__Bacteria:gtdb_family=f__Pseudomonadaceae:gtdb_genus=g__Pseudomonas_E:gtdb_order=o__Pseudomonadales:gtdb_phylum=p__Proteobacteria:gtdb_species=s__Pseudomonas_E japonica_A:heptad=MCP-40H:species=d__Bacteria_p__Proteobacteria_c__Gammaproteobacteria_o__Pseudomonadales_f__Pseudomonadaceae_g__Pseudomonas_E_s__Pseudomonas_E japonica_A],RS_GCF_001427125.1_protein.faa_NZ_LMGK01000020.1_237@PF00015_full_PFAM.501.700:0.136783[&&NHX:Type=GTDB:gtdb_class=c__Gammaproteobacteria:gtdb_domain=d__Bacteria:gtdb_family=f__Pseudomonadaceae:gtdb_genus=g__Pseudomonas_E:gtdb_order=o__Pseudomonadales:gtdb_phylum=p__Proteobacteria:gtdb_species=s__Pseudomonas_E sp001427125:heptad=MCP-40H:species=d__Bacteria_p__Proteobacteria_c__Gammaproteobacteria_o__Pseudomonadales_f__Pseudomonadaceae_g__Pseudomonas_E_s__Pseudomonas_E sp001427125])0.926:0.0476626[&&NHX:Sample_counter=:Type_counter=GTDB--2:capture_class_counter=:capture_domain_counter=:capture_family_counter=:capture_genus_counter=:capture_order_counter=:capture_phylum_counter=:capture_species_counter=:evoltype=D:gtdb_class_counter=c__Gammaproteobacteria--2:gtdb_domain_counter=d__Bacteria--2:gtdb_family_counter=f__Pseudomonadaceae--2:gtdb_genus_counter=g__Pseudomonas_E--2:gtdb_order_counter=o__Pseudomonadales--2:gtdb_phylum_counter=p__Proteobacteria--2:gtdb_species_counter=s__Pseudomonas_E japonica_A--1||s__Pseudomonas_E sp001427125--1:heptad_counter=MCP-40H--2:lbd_counter=:lca=d__Bacteria:lca_tree=g__Pseudomonas_E:name=N244457:ref_name_counter=],(RS_GCF_012033695.1_protein.faa_NZ_JAAVJI010000002.1_490@PF00015_full_PFAM.519.698:0.0848971[&&NHX:Type=GTDB:gtdb_class=c__Gammaproteobacteria:gtdb_domain=d__Bacteria:gtdb_family=f__Pseudomonadaceae:gtdb_genus=g__Pseudomonas_E:gtdb_order=o__Pseudomonadales:gtdb_phylum=p__Proteobacteria:gtdb_species=s__Pseudomonas_E quercus:heptad=MCP-40H:species=d__Bacteria_p__Proteobacteria_c__Gammaproteobacteria_o__Pseudomonadales_f__Pseudomonadaceae_g__Pseudomonas_E_s__Pseudomonas_E quercus],(RS_GCF_000826105.1_protein.faa_NZ_CCYK01000006.1_745@PF00015_full_PFAM.512.703:0.0336075[&&NHX:Type=GTDB:gtdb_class=c__Gammaproteobacteria:gtdb_domain=d__Bacteria:gtdb_family=f__Pseudomonadaceae:gtdb_genus=g__Pseudomonas_E:gtdb_order=o__Pseudomonadales:gtdb_phylum=p__Proteobacteria:gtdb_species=s__Pseudomonas_E massiliensis:heptad=MCP-40H:species=d__Bacteria_p__Proteobacteria_c__Gammaproteobacteria_o__Pseudomonadales_f__Pseudomonadaceae_g__Pseudomonas_E_s__Pseudomonas_E massiliensis],RS_GCF_013522925.1_protein.faa_NZ_JAAMQU010000011.1_149@PF00015_full_PFAM.513.703:0.0112679[&&NHX:Type=GTDB:gtdb_class=c__Gammaproteobacteria:gtdb_domain=d__Bacteria:gtdb_family=f__Pseudomonadaceae:gtdb_genus=g__Pseudomonas_E:gtdb_order=o__Pseudomonadales:gtdb_phylum=p__Proteobacteria:gtdb_species=s__Pseudomonas_E japonica_A:heptad=MCP-40H:species=d__Bacteria_p__Proteobacteria_c__Gammaproteobacteria_o__Pseudomonadales_f__Pseudomonadaceae_g__Pseudomonas_E_s__Pseudomonas_E japonica_A])0.656:0.00459269[&&NHX:Sample_counter=:Type_counter=GTDB--2:capture_class_counter=:capture_domain_counter=:capture_family_counter=:capture_genus_counter=:capture_order_counter=:capture_phylum_counter=:capture_species_counter=:evoltype=D:gtdb_class_counter=c__Gammaproteobacteria--2:gtdb_domain_counter=d__Bacteria--2:gtdb_family_counter=f__Pseudomonadaceae--2:gtdb_genus_counter=g__Pseudomonas_E--2:gtdb_order_counter=o__Pseudomonadales--2:gtdb_phylum_counter=p__Proteobacteria--2:gtdb_species_counter=s__Pseudomonas_E japonica_A--1||s__Pseudomonas_E massiliensis--1:heptad_counter=MCP-40H--2:lbd_counter=:lca=d__Bacteria:lca_tree=g__Pseudomonas_E:name=N244461:ref_name_counter=])0.634:0.0142958[&&NHX:Sample_counter=:Type_counter=GTDB--3:capture_class_counter=:capture_domain_counter=:capture_family_counter=:capture_genus_counter=:capture_order_counter=:capture_phylum_counter=:capture_species_counter=:evoltype=D:gtdb_class_counter=c__Gammaproteobacteria--3:gtdb_domain_counter=d__Bacteria--3:gtdb_family_counter=f__Pseudomonadaceae--3:gtdb_genus_counter=g__Pseudomonas_E--3:gtdb_order_counter=o__Pseudomonadales--3:gtdb_phylum_counter=p__Proteobacteria--3:gtdb_species_counter=s__Pseudomonas_E japonica_A--1||s__Pseudomonas_E massiliensis--1||s__Pseudomonas_E quercus--1:heptad_counter=MCP-40H--3:lbd_counter=:lca=d__Bacteria:lca_tree=g__Pseudomonas_E:name=N244462:ref_name_counter=])0.968:0.0424667[&&NHX:Sample_counter=:Type_counter=GTDB--5:capture_class_counter=:capture_domain_counter=:capture_family_counter=:capture_genus_counter=:capture_order_counter=:capture_phylum_counter=:capture_species_counter=:evoltype=D:gtdb_class_counter=c__Gammaproteobacteria--5:gtdb_domain_counter=d__Bacteria--5:gtdb_family_counter=f__Pseudomonadaceae--5:gtdb_genus_counter=g__Pseudomonas_E--5:gtdb_order_counter=o__Pseudomonadales--5:gtdb_phylum_counter=p__Proteobacteria--5:gtdb_species_counter=s__Pseudomonas_E japonica_A--2||s__Pseudomonas_E massiliensis--1||s__Pseudomonas_E quercus--1||s__Pseudomonas_E sp001427125--1:heptad_counter=MCP-40H--5:lbd_counter=:lca=d__Bacteria:lca_tree=g__Pseudomonas_E:name=N244463:ref_name_counter=],((RS_GCF_002018875.1_protein.faa_NZ_MVOL01000033.1_12@PF00015_full_PFAM.505.699:0.00917281[&&NHX:Type=GTDB:gtdb_class=c__Gammaproteobacteria:gtdb_domain=d__Bacteria:gtdb_family=f__Pseudomonadaceae:gtdb_genus=g__Pseudomonas_E:gtdb_order=o__Pseudomonadales:gtdb_phylum=p__Proteobacteria:gtdb_species=s__Pseudomonas_E sp002018875:heptad=MCP-40H:species=d__Bacteria_p__Proteobacteria_c__Gammaproteobacteria_o__Pseudomonadales_f__Pseudomonadaceae_g__Pseudomonas_E_s__Pseudomonas_E sp002018875],RS_GCF_003731765.1_protein.faa_NZ_MOAL01000006.1_339@PF00015_full_PFAM.514.702:0.0155322[&&NHX:Type=GTDB:gtdb_class=c__Gammaproteobacteria:gtdb_domain=d__Bacteria:gtdb_family=f__Pseudomonadaceae:gtdb_genus=g__Pseudomonas_E:gtdb_order=o__Pseudomonadales:gtdb_phylum=p__Proteobacteria:gtdb_species=s__Pseudomonas_E chlororaphis_G:heptad=MCP-40H:species=d__Bacteria_p__Proteobacteria_c__Gammaproteobacteria_o__Pseudomonadales_f__Pseudomonadaceae_g__Pseudomonas_E_s__Pseudomonas_E chlororaphis_G])1:0.212688[&&NHX:Sample_counter=:Type_counter=GTDB--2:capture_class_counter=:capture_domain_counter=:capture_family_counter=:capture_genus_counter=:capture_order_counter=:capture_phylum_counter=:capture_species_counter=:evoltype=D:gtdb_class_counter=c__Gammaproteobacteria--2:gtdb_domain_counter=d__Bacteria--2:gtdb_family_counter=f__Pseudomonadaceae--2:gtdb_genus_counter=g__Pseudomonas_E--2:gtdb_order_counter=o__Pseudomonadales--2:gtdb_phylum_counter=p__Proteobacteria--2:gtdb_species_counter=s__Pseudomonas_E chlororaphis_G--1||s__Pseudomonas_E sp002018875--1:heptad_counter=MCP-40H--2:lbd_counter=:lca=d__Bacteria:lca_tree=g__Pseudomonas_E:name=N244466:ref_name_counter=],(((RS_GCF_003231275.1_protein.faa_NZ_QKVL01000001.1_136@PF00015_full_PFAM.517.703:0.00669098[&&NHX:Type=GTDB:gtdb_class=c__Gammaproteobacteria:gtdb_domain=d__Bacteria:gtdb_family=f__Pseudomonadaceae:gtdb_genus=g__Pseudomonas_E:gtdb_order=o__Pseudomonadales:gtdb_phylum=p__Proteobacteria:gtdb_species=s__Pseudomonas_E huaxiensis:heptad=MCP-40H:species=d__Bacteria_p__Proteobacteria_c__Gammaproteobacteria_o__Pseudomonadales_f__Pseudomonadaceae_g__Pseudomonas_E_s__Pseudomonas_E huaxiensis],RS_GCF_900187455.1_protein.faa_NZ_FYDX01000002.1_455@PF00015_full_PFAM.517.703:0.00892058[&&NHX:Type=GTDB:gtdb_class=c__Gammaproteobacteria:gtdb_domain=d__Bacteria:gtdb_family=f__Pseudomonadaceae:gtdb_genus=g__Pseudomonas_E:gtdb_order=o__Pseudomonadales:gtdb_phylum=p__Proteobacteria:gtdb_species=s__Pseudomonas_E sp900187455:heptad=MCP-40H:species=d__Bacteria_p__Proteobacteria_c__Gammaproteobacteria_o__Pseudomonadales_f__Pseudomonadaceae_g__Pseudomonas_E_s__Pseudomonas_E sp900187455])0.904:0.0243806[&&NHX:Sample_counter=:Type_counter=GTDB--2:capture_class_counter=:capture_domain_counter=:capture_family_counter=:capture_genus_counter=:capture_order_counter=:capture_phylum_counter=:capture_species_counter=:evoltype=D:gtdb_class_counter=c__Gammaproteobacteria--2:gtdb_domain_counter=d__Bacteria--2:gtdb_family_counter=f__Pseudomonadaceae--2:gtdb_genus_counter=g__Pseudomonas_E--2:gtdb_order_counter=o__Pseudomonadales--2:gtdb_phylum_counter=p__Proteobacteria--2:gtdb_species_counter=s__Pseudomonas_E huaxiensis--1||s__Pseudomonas_E sp900187455--1:heptad_counter=MCP-40H--2:lbd_counter=:lca=d__Bacteria:lca_tree=g__Pseudomonas_E:name=N244469:ref_name_counter=],(RS_GCF_900188455.1_protein.faa_NZ_FZOL01000001.1_36@PF00015_full_PFAM.515.701:0.0162521[&&NHX:Type=GTDB:gtdb_class=c__Gammaproteobacteria:gtdb_domain=d__Bacteria:gtdb_family=f__Pseudomonadaceae:gtdb_genus=g__Pseudomonas_E:gtdb_order=o__Pseudomonadales:gtdb_phylum=p__Proteobacteria:gtdb_species=s__Pseudomonas_E japonica:heptad=MCP-40H:species=d__Bacteria_p__Proteobacteria_c__Gammaproteobacteria_o__Pseudomonadales_f__Pseudomonadaceae_g__Pseudomonas_E_s__Pseudomonas_E japonica],(002a2ff8-6a05-485a-ab41-18ee26dd66ec_3@MCPsignal.439.568:0.0119396[&&NHX:Sample=rhiztom3:Type=capture:besthit=94.5:bitscore=211.0:capture_class=c__Gammaproteobacteria:capture_domain=d__Bacteria:capture_family=f__Halomonadaceae:capture_genus=g__Salinicola:capture_order=o__Pseudomonadales:capture_phylum=p__Proteobacteria:capture_species=s__Salinicola halophyticus:evalue=7.56e-71:gapopen=1.0:heptad=MCP-40H:length=127.0:mismatch=6.0:qcovhsp=97.7:qend=127.0:qstart=2.0:ref_name=RS_GCF_900188455.1_protein.faa_NZ_FZOL01000001.1_36@PF00015_full_PFAM.515.701:scovhsp=68.3:send=147.0:sstart=21.0],3227756e-3ef9-4a1c-bf04-398596764239_4@MCPsignal.427.535:0.0100417[&&NHX:Sample=rhiztom3:Type=capture:besthit=94.4:bitscore=180.0:capture_class=c__Gammaproteobacteria:capture_domain=d__Bacteria:capture_family=f__Pseudomonadaceae:capture_genus=g__Pseudomonas_E:capture_order=o__Pseudomonadales:capture_phylum=p__Proteobacteria:capture_species=s__Pseudomonas_E cerasi:evalue=9.61e-59:gapopen=0.0:heptad=MCP-40H:length=108.0:mismatch=6.0:qcovhsp=100.0:qend=108.0:qstart=1.0:ref_name=RS_GCF_900188455.1_protein.faa_NZ_FZOL01000001.1_36@PF00015_full_PFAM.515.701:scovhsp=58.1:send=114.0:sstart=7.0])0.892:0.0331702[&&NHX:Sample_counter=rhiztom3--2:Type_counter=capture--2:besthit_avg=94.45:besthit_max=94.5:besthit_min=94.4:besthit_std=0.07071067811865074:besthit_sum=188.9:bitscore_avg=195.5:bitscore_max=211.0:bitscore_min=180.0:bitscore_std=21.920310216782973:bitscore_sum=391.0:capture_class_counter=c__Gammaproteobacteria--2:capture_domain_counter=d__Bacteria--2:capture_family_counter=f__Halomonadaceae--1||f__Pseudomonadaceae--1:capture_genus_counter=g__Pseudomonas_E--1||g__Salinicola--1:capture_order_counter=o__Pseudomonadales--2:capture_phylum_counter=p__Proteobacteria--2:capture_species_counter=s__Pseudomonas_E cerasi--1||s__Salinicola halophyticus--1:evalue_avg=4.805000000003779e-59:evalue_max=9.61e-59:evalue_min=7.56e-71:evalue_std=6.795296167197375e-59:evalue_sum=9.610000000007559e-59:gapopen_avg=0.5:gapopen_max=1.0:gapopen_min=0.0:gapopen_std=0.7071067811865476:gapopen_sum=1.0:gtdb_class_counter=:gtdb_domain_counter=:gtdb_family_counter=:gtdb_genus_counter=:gtdb_order_counter=:gtdb_phylum_counter=:gtdb_species_counter=:heptad_counter=MCP-40H--2:lbd_counter=:length_avg=117.5:length_max=127.0:length_min=108.0:length_std=13.435028842544403:length_sum=235.0:mismatch_avg=6.0:mismatch_max=6.0:mismatch_min=6.0:mismatch_std=0.0:mismatch_sum=12.0:name=N244473:qcovhsp_avg=98.85:qcovhsp_max=100.0:qcovhsp_min=97.7:qcovhsp_std=1.6263455967290572:qcovhsp_sum=197.7:qend_avg=117.5:qend_max=127.0:qend_min=108.0:qend_std=13.435028842544403:qend_sum=235.0:qstart_avg=1.5:qstart_max=2.0:qstart_min=1.0:qstart_std=0.7071067811865476:qstart_sum=3.0:ref_name_counter=RS_GCF_900188455.1_protein.faa_NZ_FZOL01000001.1_36@PF00015_full_PFAM.515.701--2:scovhsp_avg=63.2:scovhsp_max=68.3:scovhsp_min=58.1:scovhsp_std=7.212489168102781:scovhsp_sum=126.4:send_avg=130.5:send_max=147.0:send_min=114.0:send_std=23.33452377915607:send_sum=261.0:sstart_avg=14.0:sstart_max=21.0:sstart_min=7.0:sstart_std=9.899494936611665:sstart_sum=28.0])0.801:0.0100231[&&NHX:Sample_counter=rhiztom3--2:Type_counter=GTDB--1||capture--2:besthit_avg=94.45:besthit_max=94.5:besthit_min=94.4:besthit_std=0.07071067811865074:besthit_sum=188.9:bitscore_avg=195.5:bitscore_max=211.0:bitscore_min=180.0:bitscore_std=21.920310216782973:bitscore_sum=391.0:capture_class_counter=c__Gammaproteobacteria--2:capture_domain_counter=d__Bacteria--2:capture_family_counter=f__Halomonadaceae--1||f__Pseudomonadaceae--1:capture_genus_counter=g__Pseudomonas_E--1||g__Salinicola--1:capture_order_counter=o__Pseudomonadales--2:capture_phylum_counter=p__Proteobacteria--2:capture_species_counter=s__Pseudomonas_E cerasi--1||s__Salinicola halophyticus--1:evalue_avg=4.805000000003779e-59:evalue_max=9.61e-59:evalue_min=7.56e-71:evalue_std=6.795296167197375e-59:evalue_sum=9.610000000007559e-59:gapopen_avg=0.5:gapopen_max=1.0:gapopen_min=0.0:gapopen_std=0.7071067811865476:gapopen_sum=1.0:gtdb_class_counter=c__Gammaproteobacteria--1:gtdb_domain_counter=d__Bacteria--1:gtdb_family_counter=f__Pseudomonadaceae--1:gtdb_genus_counter=g__Pseudomonas_E--1:gtdb_order_counter=o__Pseudomonadales--1:gtdb_phylum_counter=p__Proteobacteria--1:gtdb_species_counter=s__Pseudomonas_E japonica--1:heptad_counter=MCP-40H--3:lbd_counter=:lca_tree=s__Pseudomonas_E japonica:length_avg=117.5:length_max=127.0:length_min=108.0:length_std=13.435028842544403:length_sum=235.0:mismatch_avg=6.0:mismatch_max=6.0:mismatch_min=6.0:mismatch_std=0.0:mismatch_sum=12.0:name=N244474:qcovhsp_avg=98.85:qcovhsp_max=100.0:qcovhsp_min=97.7:qcovhsp_std=1.6263455967290572:qcovhsp_sum=197.7:qend_avg=117.5:qend_max=127.0:qend_min=108.0:qend_std=13.435028842544403:qend_sum=235.0:qstart_avg=1.5:qstart_max=2.0:qstart_min=1.0:qstart_std=0.7071067811865476:qstart_sum=3.0:ref_name_counter=RS_GCF_900188455.1_protein.faa_NZ_FZOL01000001.1_36@PF00015_full_PFAM.515.701--2:scovhsp_avg=63.2:scovhsp_max=68.3:scovhsp_min=58.1:scovhsp_std=7.212489168102781:scovhsp_sum=126.4:send_avg=130.5:send_max=147.0:send_min=114.0:send_std=23.33452377915607:send_sum=261.0:sstart_avg=14.0:sstart_max=21.0:sstart_min=7.0:sstart_std=9.899494936611665:sstart_sum=28.0])0.977:0.0488692[&&NHX:Sample_counter=rhiztom3--2:Type_counter=GTDB--3||capture--2:besthit_avg=94.45:besthit_max=94.5:besthit_min=94.4:besthit_std=0.07071067811865074:besthit_sum=188.9:bitscore_avg=195.5:bitscore_max=211.0:bitscore_min=180.0:bitscore_std=21.920310216782973:bitscore_sum=391.0:capture_class_counter=c__Gammaproteobacteria--2:capture_domain_counter=d__Bacteria--2:capture_family_counter=f__Halomonadaceae--1||f__Pseudomonadaceae--1:capture_genus_counter=g__Pseudomonas_E--1||g__Salinicola--1:capture_order_counter=o__Pseudomonadales--2:capture_phylum_counter=p__Proteobacteria--2:capture_species_counter=s__Pseudomonas_E cerasi--1||s__Salinicola halophyticus--1:evalue_avg=4.805000000003779e-59:evalue_max=9.61e-59:evalue_min=7.56e-71:evalue_std=6.795296167197375e-59:evalue_sum=9.610000000007559e-59:gapopen_avg=0.5:gapopen_max=1.0:gapopen_min=0.0:gapopen_std=0.7071067811865476:gapopen_sum=1.0:gtdb_class_counter=c__Gammaproteobacteria--3:gtdb_domain_counter=d__Bacteria--3:gtdb_family_counter=f__Pseudomonadaceae--3:gtdb_genus_counter=g__Pseudomonas_E--3:gtdb_order_counter=o__Pseudomonadales--3:gtdb_phylum_counter=p__Proteobacteria--3:gtdb_species_counter=s__Pseudomonas_E huaxiensis--1||s__Pseudomonas_E japonica--1||s__Pseudomonas_E sp900187455--1:heptad_counter=MCP-40H--5:lbd_counter=:lca_tree=g__Pseudomonas_E:length_avg=117.5:length_max=127.0:length_min=108.0:length_std=13.435028842544403:length_sum=235.0:mismatch_avg=6.0:mismatch_max=6.0:mismatch_min=6.0:mismatch_std=0.0:mismatch_sum=12.0:name=N244475:qcovhsp_avg=98.85:qcovhsp_max=100.0:qcovhsp_min=97.7:qcovhsp_std=1.6263455967290572:qcovhsp_sum=197.7:qend_avg=117.5:qend_max=127.0:qend_min=108.0:qend_std=13.435028842544403:qend_sum=235.0:qstart_avg=1.5:qstart_max=2.0:qstart_min=1.0:qstart_std=0.7071067811865476:qstart_sum=3.0:ref_name_counter=RS_GCF_900188455.1_protein.faa_NZ_FZOL01000001.1_36@PF00015_full_PFAM.515.701--2:scovhsp_avg=63.2:scovhsp_max=68.3:scovhsp_min=58.1:scovhsp_std=7.212489168102781:scovhsp_sum=126.4:send_avg=130.5:send_max=147.0:send_min=114.0:send_std=23.33452377915607:send_sum=261.0:sstart_avg=14.0:sstart_max=21.0:sstart_min=7.0:sstart_std=9.899494936611665:sstart_sum=28.0],(RS_GCF_009905435.1_protein.faa_NZ_JAAAMT010000007.1_17@PF00015_full_PFAM.514.701:0.0466834[&&NHX:Type=GTDB:gtdb_class=c__Gammaproteobacteria:gtdb_domain=d__Bacteria:gtdb_family=f__Pseudomonadaceae:gtdb_genus=g__Pseudomonas_E:gtdb_order=o__Pseudomonadales:gtdb_phylum=p__Proteobacteria:gtdb_species=s__Pseudomonas_E sp009905435:heptad=MCP-40H:species=d__Bacteria_p__Proteobacteria_c__Gammaproteobacteria_o__Pseudomonadales_f__Pseudomonadaceae_g__Pseudomonas_E_s__Pseudomonas_E sp009905435],((RS_GCF_002753995.1_protein.faa_NZ_CP024478.1_1019@PF00015_full_PFAM.499.702:0.00332848[&&NHX:Type=GTDB:gtdb_class=c__Gammaproteobacteria:gtdb_domain=d__Bacteria:gtdb_family=f__Pseudomonadaceae:gtdb_genus=g__Pseudomonas_E:gtdb_order=o__Pseudomonadales:gtdb_phylum=p__Proteobacteria:gtdb_species=s__Pseudomonas_E sp002753995:heptad=MCP-40H:species=d__Bacteria_p__Proteobacteria_c__Gammaproteobacteria_o__Pseudomonadales_f__Pseudomonadaceae_g__Pseudomonas_E_s__Pseudomonas_E sp002753995],RS_GCF_014648275.1_protein.faa_NZ_BMQU01000013.1_131@PF00015_full_PFAM.502.703:0.0179294[&&NHX:Type=GTDB:gtdb_class=c__Gammaproteobacteria:gtdb_domain=d__Bacteria:gtdb_family=f__Pseudomonadaceae:gtdb_genus=g__Pseudomonas_E:gtdb_order=o__Pseudomonadales:gtdb_phylum=p__Proteobacteria:gtdb_species=s__Pseudomonas_E laurentiana:heptad=MCP-40H:species=d__Bacteria_p__Proteobacteria_c__Gammaproteobacteria_o__Pseudomonadales_f__Pseudomonadaceae_g__Pseudomonas_E_s__Pseudomonas_E laurentiana])0.998:0.049967[&&NHX:Sample_counter=:Type_counter=GTDB--2:capture_class_counter=:capture_domain_counter=:capture_family_counter=:capture_genus_counter=:capture_order_counter=:capture_phylum_counter=:capture_species_counter=:evoltype=D:gtdb_class_counter=c__Gammaproteobacteria--2:gtdb_domain_counter=d__Bacteria--2:gtdb_family_counter=f__Pseudomonadaceae--2:gtdb_genus_counter=g__Pseudomonas_E--2:gtdb_order_counter=o__Pseudomonadales--2:gtdb_phylum_counter=p__Proteobacteria--2:gtdb_species_counter=s__Pseudomonas_E laurentiana--1||s__Pseudomonas_E sp002753995--1:heptad_counter=MCP-40H--2:lbd_counter=:lca=d__Bacteria:lca_tree=g__Pseudomonas_E:name=N244479:ref_name_counter=],((RS_GCF_003105155.1_protein.faa_NZ_QETK01000033.1_21@PF00015_full_PFAM.514.700:0.0208185[&&NHX:Type=GTDB:gtdb_class=c__Gammaproteobacteria:gtdb_domain=d__Bacteria:gtdb_family=f__Pseudomonadaceae:gtdb_genus=g__Pseudomonas_E:gtdb_order=o__Pseudomonadales:gtdb_phylum=p__Proteobacteria:gtdb_species=s__Pseudomonas_E sp003105155:heptad=MCP-40H:species=d__Bacteria_p__Proteobacteria_c__Gammaproteobacteria_o__Pseudomonadales_f__Pseudomonadaceae_g__Pseudomonas_E_s__Pseudomonas_E sp003105155],RS_GCF_011355085.1_protein.faa_NZ_VXCP01000003.1_6@PF00015_full_PFAM.512.704:0.0322632[&&NHX:Type=GTDB:gtdb_class=c__Gammaproteobacteria:gtdb_domain=d__Bacteria:gtdb_family=f__Pseudomonadaceae:gtdb_genus=g__Pseudomonas_E:gtdb_order=o__Pseudomonadales:gtdb_phylum=p__Proteobacteria:gtdb_species=s__Pseudomonas_E sp011355085:heptad=MCP-40H:species=d__Bacteria_p__Proteobacteria_c__Gammaproteobacteria_o__Pseudomonadales_f__Pseudomonadaceae_g__Pseudomonas_E_s__Pseudomonas_E sp011355085])0.849:0.0137414[&&NHX:Sample_counter=:Type_counter=GTDB--2:capture_class_counter=:capture_domain_counter=:capture_family_counter=:capture_genus_counter=:capture_order_counter=:capture_phylum_counter=:capture_species_counter=:evoltype=D:gtdb_class_counter=c__Gammaproteobacteria--2:gtdb_domain_counter=d__Bacteria--2:gtdb_family_counter=f__Pseudomonadaceae--2:gtdb_genus_counter=g__Pseudomonas_E--2:gtdb_order_counter=o__Pseudomonadales--2:gtdb_phylum_counter=p__Proteobacteria--2:gtdb_species_counter=s__Pseudomonas_E sp003105155--1||s__Pseudomonas_E sp011355085--1:heptad_counter=MCP-40H--2:lbd_counter=:lca=d__Bacteria:lca_tree=g__Pseudomonas_E:name=N244482:ref_name_counter=],((RS_GCF_000800615.1_protein.faa_NZ_KN639176.1_3008@PF00015_full_PFAM.512.699:0.00378078[&&NHX:Type=GTDB:gtdb_class=c__Gammaproteobacteria:gtdb_domain=d__Bacteria:gtdb_family=f__Pseudomonadaceae:gtdb_genus=g__Pseudomonas_E:gtdb_order=o__Pseudomonadales:gtdb_phylum=p__Proteobacteria:gtdb_species=s__Pseudomonas_E putida_F:heptad=MCP-40H:species=d__Bacteria_p__Proteobacteria_c__Gammaproteobacteria_o__Pseudomonadales_f__Pseudomonadaceae_g__Pseudomonas_E_s__Pseudomonas_E putida_F],(RS_GCF_900497695.1_protein.faa_NZ_UIDD01000011.1_36@PF00015_full_PFAM.511.699:0.00380769[&&NHX:Type=GTDB:gtdb_class=c__Gammaproteobacteria:gtdb_domain=d__Bacteria:gtdb_family=f__Pseudomonadaceae:gtdb_genus=g__Pseudomonas_E:gtdb_order=o__Pseudomonadales:gtdb_phylum=p__Proteobacteria:gtdb_species=s__Pseudomonas_E wadenswilerensis:heptad=MCP-40H:species=d__Bacteria_p__Proteobacteria_c__Gammaproteobacteria_o__Pseudomonadales_f__Pseudomonadaceae_g__Pseudomonas_E_s__Pseudomonas_E wadenswilerensis],((RS_GCF_000259195.1_protein.faa_NZ_AJJP01000167.1_38@PF00015_full_PFAM.513.699:0[&&NHX:Type=GTDB:gtdb_class=c__Gammaproteobacteria:gtdb_domain=d__Bacteria:gtdb_family=f__Pseudomonadaceae:gtdb_genus=g__Pseudomonas_E:gtdb_order=o__Pseudomonadales:gtdb_phylum=p__Proteobacteria:gtdb_species=s__Pseudomonas_E donghuensis:heptad=MCP-40H:species=d__Bacteria_p__Proteobacteria_c__Gammaproteobacteria_o__Pseudomonadales_f__Pseudomonadaceae_g__Pseudomonas_E_s__Pseudomonas_E donghuensis],RS_GCF_018417635.1_protein.faa_NZ_CP071007.1_4337@PF00015_full_PFAM.513.699:0[&&NHX:Type=GTDB:gtdb_class=c__Gammaproteobacteria:gtdb_domain=d__Bacteria:gtdb_family=f__Pseudomonadaceae:gtdb_genus=g__Pseudomonas_E:gtdb_order=o__Pseudomonadales:gtdb_phylum=p__Proteobacteria:gtdb_species=s__Pseudomonas_E sp900101695:heptad=MCP-40H:species=d__Bacteria_p__Proteobacteria_c__Gammaproteobacteria_o__Pseudomonadales_f__Pseudomonadaceae_g__Pseudomonas_E_s__Pseudomonas_E sp900101695]):0.00392128[&&NHX:Sample_counter=:Type_counter=GTDB--2:capture_class_counter=:capture_domain_counter=:capture_family_counter=:capture_genus_counter=:capture_order_counter=:capture_phylum_counter=:capture_species_counter=:evoltype=D:gtdb_class_counter=c__Gammaproteobacteria--2:gtdb_domain_counter=d__Bacteria--2:gtdb_family_counter=f__Pseudomonadaceae--2:gtdb_genus_counter=g__Pseudomonas_E--2:gtdb_order_counter=o__Pseudomonadales--2:gtdb_phylum_counter=p__Proteobacteria--2:gtdb_species_counter=s__Pseudomonas_E donghuensis--1||s__Pseudomonas_E sp900101695--1:heptad_counter=MCP-40H--2:lbd_counter=:lca=d__Bacteria:lca_tree=g__Pseudomonas_E:name=N244487:ref_name_counter=],RS_GCF_004214895.1_protein.faa_NZ_CP035952.1_1297@PF00015_full_PFAM.513.699:0.00388792[&&NHX:Type=GTDB:gtdb_class=c__Gammaproteobacteria:gtdb_domain=d__Bacteria:gtdb_family=f__Pseudomonadaceae:gtdb_genus=g__Pseudomonas_E:gtdb_order=o__Pseudomonadales:gtdb_phylum=p__Proteobacteria:gtdb_species=s__Pseudomonas_E sp004214895:heptad=MCP-40H:species=d__Bacteria_p__Proteobacteria_c__Gammaproteobacteria_o__Pseudomonadales_f__Pseudomonadaceae_g__Pseudomonas_E_s__Pseudomonas_E sp004214895])0:6e-09[&&NHX:Sample_counter=:Type_counter=GTDB--3:capture_class_counter=:capture_domain_counter=:capture_family_counter=:capture_genus_counter=:capture_order_counter=:capture_phylum_counter=:capture_species_counter=:evoltype=D:gtdb_class_counter=c__Gammaproteobacteria--3:gtdb_domain_counter=d__Bacteria--3:gtdb_family_counter=f__Pseudomonadaceae--3:gtdb_genus_counter=g__Pseudomonas_E--3:gtdb_order_counter=o__Pseudomonadales--3:gtdb_phylum_counter=p__Proteobacteria--3:gtdb_species_counter=s__Pseudomonas_E donghuensis--1||s__Pseudomonas_E sp004214895--1||s__Pseudomonas_E sp900101695--1:heptad_counter=MCP-40H--3:lbd_counter=:lca=d__Bacteria:lca_tree=g__Pseudomonas_E:name=N244489:ref_name_counter=])0.791:0.00385828[&&NHX:Sample_counter=:Type_counter=GTDB--4:capture_class_counter=:capture_domain_counter=:capture_family_counter=:capture_genus_counter=:capture_order_counter=:capture_phylum_counter=:capture_species_counter=:evoltype=D:gtdb_class_counter=c__Gammaproteobacteria--4:gtdb_domain_counter=d__Bacteria--4:gtdb_family_counter=f__Pseudomonadaceae--4:gtdb_genus_counter=g__Pseudomonas_E--4:gtdb_order_counter=o__Pseudomonadales--4:gtdb_phylum_counter=p__Proteobacteria--4:gtdb_species_counter=s__Pseudomonas_E donghuensis--1||s__Pseudomonas_E sp004214895--1||s__Pseudomonas_E sp900101695--1||s__Pseudomonas_E wadenswilerensis--1:heptad_counter=MCP-40H--4:lbd_counter=:lca=d__Bacteria:lca_tree=g__Pseudomonas_E:name=N244490:ref_name_counter=])0.879:0.00795274[&&NHX:Sample_counter=:Type_counter=GTDB--5:capture_class_counter=:capture_domain_counter=:capture_family_counter=:capture_genus_counter=:capture_order_counter=:capture_phylum_counter=:capture_species_counter=:evoltype=D:gtdb_class_counter=c__Gammaproteobacteria--5:gtdb_domain_counter=d__Bacteria--5:gtdb_family_counter=f__Pseudomonadaceae--5:gtdb_genus_counter=g__Pseudomonas_E--5:gtdb_order_counter=o__Pseudomonadales--5:gtdb_phylum_counter=p__Proteobacteria--5:gtdb_species_counter=s__Pseudomonas_E donghuensis--1||s__Pseudomonas_E putida_F--1||s__Pseudomonas_E sp004214895--1||s__Pseudomonas_E sp900101695--1||s__Pseudomonas_E wadenswilerensis--1:heptad_counter=MCP-40H--5:lbd_counter=:lca=d__Bacteria:lca_tree=g__Pseudomonas_E:name=N244491:ref_name_counter=],((RS_GCF_016009175.1_protein.faa_NZ_JADUCM010000061.1_6@PF00015_full_PFAM.519.702:0.00402306[&&NHX:Type=GTDB:gtdb_class=c__Gammaproteobacteria:gtdb_domain=d__Bacteria:gtdb_family=f__Pseudomonadaceae:gtdb_genus=g__Pseudomonas_E:gtdb_order=o__Pseudomonadales:gtdb_phylum=p__Proteobacteria:gtdb_species=s__Pseudomonas_E alkylphenolica_B:heptad=MCP-40H:species=d__Bacteria_p__Proteobacteria_c__Gammaproteobacteria_o__Pseudomonadales_f__Pseudomonadaceae_g__Pseudomonas_E_s__Pseudomonas_E alkylphenolica_B],RS_GCF_004025535.1_protein.faa_NZ_QJRG01000034.1_446@PF00015_full_PFAM.52.241:0.00379866[&&NHX:Type=GTDB:gtdb_class=c__Gammaproteobacteria:gtdb_domain=d__Bacteria:gtdb_family=f__Pseudomonadaceae:gtdb_genus=g__Pseudomonas_E:gtdb_order=o__Pseudomonadales:gtdb_phylum=p__Proteobacteria:gtdb_species=s__Pseudomonas_E alkylphenolica_A:heptad=MCP-40H:species=d__Bacteria_p__Proteobacteria_c__Gammaproteobacteria_o__Pseudomonadales_f__Pseudomonadaceae_g__Pseudomonas_E_s__Pseudomonas_E alkylphenolica_A])0.771:0.00391344[&&NHX:Sample_counter=:Type_counter=GTDB--2:capture_class_counter=:capture_domain_counter=:capture_family_counter=:capture_genus_counter=:capture_order_counter=:capture_phylum_counter=:capture_species_counter=:evoltype=D:gtdb_class_counter=c__Gammaproteobacteria--2:gtdb_domain_counter=d__Bacteria--2:gtdb_family_counter=f__Pseudomonadaceae--2:gtdb_genus_counter=g__Pseudomonas_E--2:gtdb_order_counter=o__Pseudomonadales--2:gtdb_phylum_counter=p__Proteobacteria--2:gtdb_species_counter=s__Pseudomonas_E alkylphenolica_A--1||s__Pseudomonas_E alkylphenolica_B--1:heptad_counter=MCP-40H--2:lbd_counter=:lca=d__Bacteria:lca_tree=g__Pseudomonas_E:name=N244494:ref_name_counter=],(RS_GCF_003024385.1_protein.faa_NZ_PVZN01000023.1_2@PF00015_full_PFAM.519.703:5e-09[&&NHX:Type=GTDB:gtdb_class=c__Gammaproteobacteria:gtdb_domain=d__Bacteria:gtdb_family=f__Pseudomonadaceae:gtdb_genus=g__Pseudomonas_E:gtdb_order=o__Pseudomonadales:gtdb_phylum=p__Proteobacteria:gtdb_species=s__Pseudomonas_E sp003024385:heptad=MCP-40H:species=d__Bacteria_p__Proteobacteria_c__Gammaproteobacteria_o__Pseudomonadales_f__Pseudomonadaceae_g__Pseudomonas_E_s__Pseudomonas_E sp003024385],(RS_GCF_000746525.1_protein.faa_NZ_CP009048.1_4261@PF00015_full_PFAM.519.703:5e-09[&&NHX:Type=GTDB:gtdb_class=c__Gammaproteobacteria:gtdb_domain=d__Bacteria:gtdb_family=f__Pseudomonadaceae:gtdb_genus=g__Pseudomonas_E:gtdb_order=o__Pseudomonadales:gtdb_phylum=p__Proteobacteria:gtdb_species=s__Pseudomonas_E alkylphenolica:heptad=MCP-40H:species=d__Bacteria_p__Proteobacteria_c__Gammaproteobacteria_o__Pseudomonadales_f__Pseudomonadaceae_g__Pseudomonas_E_s__Pseudomonas_E alkylphenolica],RS_GCF_004353925.1_protein.faa_NZ_SMOK01000039.1_227@PF00015_full_PFAM.521.703:5e-09[&&NHX:Type=GTDB:gtdb_class=c__Gammaproteobacteria:gtdb_domain=d__Bacteria:gtdb_family=f__Pseudomonadaceae:gtdb_genus=g__Pseudomonas_E:gtdb_order=o__Pseudomonadales:gtdb_phylum=p__Proteobacteria:gtdb_species=s__Pseudomonas_E sp004353925:heptad=MCP-40H:species=d__Bacteria_p__Proteobacteria_c__Gammaproteobacteria_o__Pseudomonadales_f__Pseudomonadaceae_g__Pseudomonas_E_s__Pseudomonas_E sp004353925])0.84:0.0039511[&&NHX:Sample_counter=:Type_counter=GTDB--2:capture_class_counter=:capture_domain_counter=:capture_family_counter=:capture_genus_counter=:capture_order_counter=:capture_phylum_counter=:capture_species_counter=:evoltype=D:gtdb_class_counter=c__Gammaproteobacteria--2:gtdb_domain_counter=d__Bacteria--2:gtdb_family_counter=f__Pseudomonadaceae--2:gtdb_genus_counter=g__Pseudomonas_E--2:gtdb_order_counter=o__Pseudomonadales--2:gtdb_phylum_counter=p__Proteobacteria--2:gtdb_species_counter=s__Pseudomonas_E alkylphenolica--1||s__Pseudomonas_E sp004353925--1:heptad_counter=MCP-40H--2:lbd_counter=:lca=d__Bacteria:lca_tree=g__Pseudomonas_E:name=N244498:ref_name_counter=])0.951:0.0120741[&&NHX:Sample_counter=:Type_counter=GTDB--3:capture_class_counter=:capture_domain_counter=:capture_family_counter=:capture_genus_counter=:capture_order_counter=:capture_phylum_counter=:capture_species_counter=:evoltype=D:gtdb_class_counter=c__Gammaproteobacteria--3:gtdb_domain_counter=d__Bacteria--3:gtdb_family_counter=f__Pseudomonadaceae--3:gtdb_genus_counter=g__Pseudomonas_E--3:gtdb_order_counter=o__Pseudomonadales--3:gtdb_phylum_counter=p__Proteobacteria--3:gtdb_species_counter=s__Pseudomonas_E alkylphenolica--1||s__Pseudomonas_E sp003024385--1||s__Pseudomonas_E sp004353925--1:heptad_counter=MCP-40H--3:lbd_counter=:lca=d__Bacteria:lca_tree=g__Pseudomonas_E:name=N244499:ref_name_counter=])0.746:0.00338523[&&NHX:Sample_counter=:Type_counter=GTDB--5:capture_class_counter=:capture_domain_counter=:capture_family_counter=:capture_genus_counter=:capture_order_counter=:capture_phylum_counter=:capture_species_counter=:evoltype=D:gtdb_class_counter=c__Gammaproteobacteria--5:gtdb_domain_counter=d__Bacteria--5:gtdb_family_counter=f__Pseudomonadaceae--5:gtdb_genus_counter=g__Pseudomonas_E--5:gtdb_order_counter=o__Pseudomonadales--5:gtdb_phylum_counter=p__Proteobacteria--5:gtdb_species_counter=s__Pseudomonas_E alkylphenolica--1||s__Pseudomonas_E alkylphenolica_A--1||s__Pseudomonas_E alkylphenolica_B--1||s__Pseudomonas_E sp003024385--1||s__Pseudomonas_E sp004353925--1:heptad_counter=MCP-40H--5:lbd_counter=:lca=d__Bacteria:lca_tree=g__Pseudomonas_E:name=N244500:ref_name_counter=])0.936:0.0134686[&&NHX:Sample_counter=:Type_counter=GTDB--10:capture_class_counter=:capture_domain_counter=:capture_family_counter=:capture_genus_counter=:capture_order_counter=:capture_phylum_counter=:capture_species_counter=:evoltype=D:gtdb_class_counter=c__Gammaproteobacteria--10:gtdb_domain_counter=d__Bacteria--10:gtdb_family_counter=f__Pseudomonadaceae--10:gtdb_genus_counter=g__Pseudomonas_E--10:gtdb_order_counter=o__Pseudomonadales--10:gtdb_phylum_counter=p__Proteobacteria--10:gtdb_species_counter=s__Pseudomonas_E alkylphenolica--1||s__Pseudomonas_E alkylphenolica_A--1||s__Pseudomonas_E alkylphenolica_B--1||s__Pseudomonas_E donghuensis--1||s__Pseudomonas_E putida_F--1||s__Pseudomonas_E sp003024385--1||s__Pseudomonas_E sp004214895--1||s__Pseudomonas_E sp004353925--1||s__Pseudomonas_E sp900101695--1||s__Pseudomonas_E wadenswilerensis--1:heptad_counter=MCP-40H--10:lbd_counter=:lca=d__Bacteria:lca_tree=g__Pseudomonas_E:name=N244501:ref_name_counter=])0:5e-09[&&NHX:Sample_counter=:Type_counter=GTDB--12:capture_class_counter=:capture_domain_counter=:capture_family_counter=:capture_genus_counter=:capture_order_counter=:capture_phylum_counter=:capture_species_counter=:evoltype=D:gtdb_class_counter=c__Gammaproteobacteria--12:gtdb_domain_counter=d__Bacteria--12:gtdb_family_counter=f__Pseudomonadaceae--12:gtdb_genus_counter=g__Pseudomonas_E--12:gtdb_order_counter=o__Pseudomonadales--12:gtdb_phylum_counter=p__Proteobacteria--12:gtdb_species_counter=s__Pseudomonas_E alkylphenolica--1||s__Pseudomonas_E alkylphenolica_A--1||s__Pseudomonas_E alkylphenolica_B--1||s__Pseudomonas_E donghuensis--1||s__Pseudomonas_E putida_F--1||s__Pseudomonas_E sp003024385--1||s__Pseudomonas_E sp003105155--1||s__Pseudomonas_E sp004214895--1||s__Pseudomonas_E sp004353925--1||s__Pseudomonas_E sp011355085--1||s__Pseudomonas_E sp900101695--1||s__Pseudomonas_E wadenswilerensis--1:heptad_counter=MCP-40H--12:lbd_counter=:lca=d__Bacteria:lca_tree=g__Pseudomonas_E:name=N244502:ref_name_counter=])0.719:0.00938248[&&NHX:Sample_counter=:Type_counter=GTDB--14:capture_class_counter=:capture_domain_counter=:capture_family_counter=:capture_genus_counter=:capture_order_counter=:capture_phylum_counter=:capture_species_counter=:evoltype=D:gtdb_class_counter=c__Gammaproteobacteria--14:gtdb_domain_counter=d__Bacteria--14:gtdb_family_counter=f__Pseudomonadaceae--14:gtdb_genus_counter=g__Pseudomonas_E--14:gtdb_order_counter=o__Pseudomonadales--14:gtdb_phylum_counter=p__Proteobacteria--14:gtdb_species_counter=s__Pseudomonas_E alkylphenolica--1||s__Pseudomonas_E alkylphenolica_A--1||s__Pseudomonas_E alkylphenolica_B--1||s__Pseudomonas_E donghuensis--1||s__Pseudomonas_E laurentiana--1||s__Pseudomonas_E putida_F--1||s__Pseudomonas_E sp002753995--1||s__Pseudomonas_E sp003024385--1||s__Pseudomonas_E sp003105155--1||s__Pseudomonas_E sp004214895--1||s__Pseudomonas_E sp004353925--1||s__Pseudomonas_E sp011355085--1||s__Pseudomonas_E sp900101695--1||s__Pseudomonas_E wadenswilerensis--1:heptad_counter=MCP-40H--14:lbd_counter=:lca=d__Bacteria:lca_tree=g__Pseudomonas_E:name=N244503:ref_name_counter=])0.597:0.0204082[&&NHX:Sample_counter=:Type_counter=GTDB--15:capture_class_counter=:capture_domain_counter=:capture_family_counter=:capture_genus_counter=:capture_order_counter=:capture_phylum_counter=:capture_species_counter=:evoltype=D:gtdb_class_counter=c__Gammaproteobacteria--15:gtdb_domain_counter=d__Bacteria--15:gtdb_family_counter=f__Pseudomonadaceae--15:gtdb_genus_counter=g__Pseudomonas_E--15:gtdb_order_counter=o__Pseudomonadales--15:gtdb_phylum_counter=p__Proteobacteria--15:gtdb_species_counter=s__Pseudomonas_E alkylphenolica--1||s__Pseudomonas_E alkylphenolica_A--1||s__Pseudomonas_E alkylphenolica_B--1||s__Pseudomonas_E donghuensis--1||s__Pseudomonas_E laurentiana--1||s__Pseudomonas_E putida_F--1||s__Pseudomonas_E sp002753995--1||s__Pseudomonas_E sp003024385--1||s__Pseudomonas_E sp003105155--1||s__Pseudomonas_E sp004214895--1||s__Pseudomonas_E sp004353925--1||s__Pseudomonas_E sp009905435--1||s__Pseudomonas_E sp011355085--1||s__Pseudomonas_E sp900101695--1||s__Pseudomonas_E wadenswilerensis--1:heptad_counter=MCP-40H--15:lbd_counter=:lca=d__Bacteria:lca_tree=g__Pseudomonas_E:name=N244504:ref_name_counter=])0.242:0.0177663[&&NHX:Sample_counter=rhiztom3--2:Type_counter=GTDB--18||capture--2:besthit_avg=94.45:besthit_max=94.5:besthit_min=94.4:besthit_std=0.07071067811865074:besthit_sum=188.9:bitscore_avg=195.5:bitscore_max=211.0:bitscore_min=180.0:bitscore_std=21.920310216782973:bitscore_sum=391.0:capture_class_counter=c__Gammaproteobacteria--2:capture_domain_counter=d__Bacteria--2:capture_family_counter=f__Halomonadaceae--1||f__Pseudomonadaceae--1:capture_genus_counter=g__Pseudomonas_E--1||g__Salinicola--1:capture_order_counter=o__Pseudomonadales--2:capture_phylum_counter=p__Proteobacteria--2:capture_species_counter=s__Pseudomonas_E cerasi--1||s__Salinicola halophyticus--1:evalue_avg=4.805000000003779e-59:evalue_max=9.61e-59:evalue_min=7.56e-71:evalue_std=6.795296167197375e-59:evalue_sum=9.610000000007559e-59:evoltype=D:gapopen_avg=0.5:gapopen_max=1.0:gapopen_min=0.0:gapopen_std=0.7071067811865476:gapopen_sum=1.0:gtdb_class_counter=c__Gammaproteobacteria--18:gtdb_domain_counter=d__Bacteria--18:gtdb_family_counter=f__Pseudomonadaceae--18:gtdb_genus_counter=g__Pseudomonas_E--18:gtdb_order_counter=o__Pseudomonadales--18:gtdb_phylum_counter=p__Proteobacteria--18:gtdb_species_counter=s__Pseudomonas_E alkylphenolica--1||s__Pseudomonas_E alkylphenolica_A--1||s__Pseudomonas_E alkylphenolica_B--1||s__Pseudomonas_E donghuensis--1||s__Pseudomonas_E huaxiensis--1||s__Pseudomonas_E japonica--1||s__Pseudomonas_E laurentiana--1||s__Pseudomonas_E putida_F--1||s__Pseudomonas_E sp002753995--1||s__Pseudomonas_E sp003024385--1||s__Pseudomonas_E sp003105155--1||s__Pseudomonas_E sp004214895--1||s__Pseudomonas_E sp004353925--1||s__Pseudomonas_E sp009905435--1||s__Pseudomonas_E sp011355085--1||s__Pseudomonas_E sp900101695--1||s__Pseudomonas_E sp900187455--1||s__Pseudomonas_E wadenswilerensis--1:heptad_counter=MCP-40H--20:lbd_counter=:lca=d__Bacteria:lca_tree=g__Pseudomonas_E:length_avg=117.5:length_max=127.0:length_min=108.0:length_std=13.435028842544403:length_sum=235.0:mismatch_avg=6.0:mismatch_max=6.0:mismatch_min=6.0:mismatch_std=0.0:mismatch_sum=12.0:name=N244505:qcovhsp_avg=98.85:qcovhsp_max=100.0:qcovhsp_min=97.7:qcovhsp_std=1.6263455967290572:qcovhsp_sum=197.7:qend_avg=117.5:qend_max=127.0:qend_min=108.0:qend_std=13.435028842544403:qend_sum=235.0:qstart_avg=1.5:qstart_max=2.0:qstart_min=1.0:qstart_std=0.7071067811865476:qstart_sum=3.0:ref_name_counter=RS_GCF_900188455.1_protein.faa_NZ_FZOL01000001.1_36@PF00015_full_PFAM.515.701--2:scovhsp_avg=63.2:scovhsp_max=68.3:scovhsp_min=58.1:scovhsp_std=7.212489168102781:scovhsp_sum=126.4:send_avg=130.5:send_max=147.0:send_min=114.0:send_std=23.33452377915607:send_sum=261.0:sstart_avg=14.0:sstart_max=21.0:sstart_min=7.0:sstart_std=9.899494936611665:sstart_sum=28.0])0.691:0.0125292[&&NHX:Sample_counter=rhiztom3--2:Type_counter=GTDB--20||capture--2:besthit_avg=94.45:besthit_max=94.5:besthit_min=94.4:besthit_std=0.07071067811865074:besthit_sum=188.9:bitscore_avg=195.5:bitscore_max=211.0:bitscore_min=180.0:bitscore_std=21.920310216782973:bitscore_sum=391.0:capture_class_counter=c__Gammaproteobacteria--2:capture_domain_counter=d__Bacteria--2:capture_family_counter=f__Halomonadaceae--1||f__Pseudomonadaceae--1:capture_genus_counter=g__Pseudomonas_E--1||g__Salinicola--1:capture_order_counter=o__Pseudomonadales--2:capture_phylum_counter=p__Proteobacteria--2:capture_species_counter=s__Pseudomonas_E cerasi--1||s__Salinicola halophyticus--1:evalue_avg=4.805000000003779e-59:evalue_max=9.61e-59:evalue_min=7.56e-71:evalue_std=6.795296167197375e-59:evalue_sum=9.610000000007559e-59:evoltype=D:gapopen_avg=0.5:gapopen_max=1.0:gapopen_min=0.0:gapopen_std=0.7071067811865476:gapopen_sum=1.0:gtdb_class_counter=c__Gammaproteobacteria--20:gtdb_domain_counter=d__Bacteria--20:gtdb_family_counter=f__Pseudomonadaceae--20:gtdb_genus_counter=g__Pseudomonas_E--20:gtdb_order_counter=o__Pseudomonadales--20:gtdb_phylum_counter=p__Proteobacteria--20:gtdb_species_counter=s__Pseudomonas_E alkylphenolica--1||s__Pseudomonas_E alkylphenolica_A--1||s__Pseudomonas_E alkylphenolica_B--1||s__Pseudomonas_E chlororaphis_G--1||s__Pseudomonas_E donghuensis--1||s__Pseudomonas_E huaxiensis--1||s__Pseudomonas_E japonica--1||s__Pseudomonas_E laurentiana--1||s__Pseudomonas_E putida_F--1||s__Pseudomonas_E sp002018875--1||s__Pseudomonas_E sp002753995--1||s__Pseudomonas_E sp003024385--1||s__Pseudomonas_E sp003105155--1||s__Pseudomonas_E sp004214895--1||s__Pseudomonas_E sp004353925--1||s__Pseudomonas_E sp009905435--1||s__Pseudomonas_E sp011355085--1||s__Pseudomonas_E sp900101695--1||s__Pseudomonas_E sp900187455--1||s__Pseudomonas_E wadenswilerensis--1:heptad_counter=MCP-40H--22:lbd_counter=:lca=d__Bacteria:lca_tree=g__Pseudomonas_E:length_avg=117.5:length_max=127.0:length_min=108.0:length_std=13.435028842544403:length_sum=235.0:mismatch_avg=6.0:mismatch_max=6.0:mismatch_min=6.0:mismatch_std=0.0:mismatch_sum=12.0:name=N244506:qcovhsp_avg=98.85:qcovhsp_max=100.0:qcovhsp_min=97.7:qcovhsp_std=1.6263455967290572:qcovhsp_sum=197.7:qend_avg=117.5:qend_max=127.0:qend_min=108.0:qend_std=13.435028842544403:qend_sum=235.0:qstart_avg=1.5:qstart_max=2.0:qstart_min=1.0:qstart_std=0.7071067811865476:qstart_sum=3.0:ref_name_counter=RS_GCF_900188455.1_protein.faa_NZ_FZOL01000001.1_36@PF00015_full_PFAM.515.701--2:scovhsp_avg=63.2:scovhsp_max=68.3:scovhsp_min=58.1:scovhsp_std=7.212489168102781:scovhsp_sum=126.4:send_avg=130.5:send_max=147.0:send_min=114.0:send_std=23.33452377915607:send_sum=261.0:sstart_avg=14.0:sstart_max=21.0:sstart_min=7.0:sstart_std=9.899494936611665:sstart_sum=28.0])0.884:0.0202715[&&NHX:Sample_counter=rhiztom3--2:Type_counter=GTDB--25||capture--2:besthit_avg=94.45:besthit_max=94.5:besthit_min=94.4:besthit_std=0.07071067811865074:besthit_sum=188.9:bitscore_avg=195.5:bitscore_max=211.0:bitscore_min=180.0:bitscore_std=21.920310216782973:bitscore_sum=391.0:capture_class_counter=c__Gammaproteobacteria--2:capture_domain_counter=d__Bacteria--2:capture_family_counter=f__Halomonadaceae--1||f__Pseudomonadaceae--1:capture_genus_counter=g__Pseudomonas_E--1||g__Salinicola--1:capture_order_counter=o__Pseudomonadales--2:capture_phylum_counter=p__Proteobacteria--2:capture_species_counter=s__Pseudomonas_E cerasi--1||s__Salinicola halophyticus--1:evalue_avg=4.805000000003779e-59:evalue_max=9.61e-59:evalue_min=7.56e-71:evalue_std=6.795296167197375e-59:evalue_sum=9.610000000007559e-59:evoltype=D:gapopen_avg=0.5:gapopen_max=1.0:gapopen_min=0.0:gapopen_std=0.7071067811865476:gapopen_sum=1.0:gtdb_class_counter=c__Gammaproteobacteria--25:gtdb_domain_counter=d__Bacteria--25:gtdb_family_counter=f__Pseudomonadaceae--25:gtdb_genus_counter=g__Pseudomonas_E--25:gtdb_order_counter=o__Pseudomonadales--25:gtdb_phylum_counter=p__Proteobacteria--25:gtdb_species_counter=s__Pseudomonas_E alkylphenolica--1||s__Pseudomonas_E alkylphenolica_A--1||s__Pseudomonas_E alkylphenolica_B--1||s__Pseudomonas_E chlororaphis_G--1||s__Pseudomonas_E donghuensis--1||s__Pseudomonas_E huaxiensis--1||s__Pseudomonas_E japonica--1||s__Pseudomonas_E japonica_A--2||s__Pseudomonas_E laurentiana--1||s__Pseudomonas_E massiliensis--1||s__Pseudomonas_E putida_F--1||s__Pseudomonas_E quercus--1||s__Pseudomonas_E sp001427125--1||s__Pseudomonas_E sp002018875--1||s__Pseudomonas_E sp002753995--1||s__Pseudomonas_E sp003024385--1||s__Pseudomonas_E sp003105155--1||s__Pseudomonas_E sp004214895--1||s__Pseudomonas_E sp004353925--1||s__Pseudomonas_E sp009905435--1||s__Pseudomonas_E sp011355085--1||s__Pseudomonas_E sp900101695--1||s__Pseudomonas_E sp900187455--1||s__Pseudomonas_E wadenswilerensis--1:heptad_counter=MCP-40H--27:lbd_counter=:lca=d__Bacteria:lca_tree=g__Pseudomonas_E:length_avg=117.5:length_max=127.0:length_min=108.0:length_std=13.435028842544403:length_sum=235.0:mismatch_avg=6.0:mismatch_max=6.0:mismatch_min=6.0:mismatch_std=0.0:mismatch_sum=12.0:name=N244507:qcovhsp_avg=98.85:qcovhsp_max=100.0:qcovhsp_min=97.7:qcovhsp_std=1.6263455967290572:qcovhsp_sum=197.7:qend_avg=117.5:qend_max=127.0:qend_min=108.0:qend_std=13.435028842544403:qend_sum=235.0:qstart_avg=1.5:qstart_max=2.0:qstart_min=1.0:qstart_std=0.7071067811865476:qstart_sum=3.0:ref_name_counter=RS_GCF_900188455.1_protein.faa_NZ_FZOL01000001.1_36@PF00015_full_PFAM.515.701--2:scovhsp_avg=63.2:scovhsp_max=68.3:scovhsp_min=58.1:scovhsp_std=7.212489168102781:scovhsp_sum=126.4:send_avg=130.5:send_max=147.0:send_min=114.0:send_std=23.33452377915607:send_sum=261.0:sstart_avg=14.0:sstart_max=21.0:sstart_min=7.0:sstart_std=9.899494936611665:sstart_sum=28.0])0:5e-09[&&NHX:Sample_counter=rhiztom1--1||rhiztom3--2:Type_counter=GTDB--25||capture--3:besthit_avg=96.3:besthit_max=100.0:besthit_min=94.4:besthit_std=3.2046840717924114:besthit_sum=288.9:bitscore_avg=178.66666666666666:bitscore_max=211.0:bitscore_min=145.0:bitscore_std=33.020195840323744:bitscore_sum=536.0:capture_class_counter=c__Gammaproteobacteria--3:capture_domain_counter=d__Bacteria--3:capture_family_counter=f__Halomonadaceae--1||f__Pseudomonadaceae--2:capture_genus_counter=g__Pseudomonas_E--2||g__Salinicola--1:capture_order_counter=o__Pseudomonadales--3:capture_phylum_counter=p__Proteobacteria--3:capture_species_counter=s__Pseudomonas_E cerasi--1||s__Pseudomonas_E koreensis_C--1||s__Salinicola halophyticus--1:evalue_avg=1.0133333333336537e-46:evalue_max=3.04e-46:evalue_min=7.56e-71:evalue_std=1.755144818336185e-46:evalue_sum=3.040000000000961e-46:gapopen_avg=0.3333333333333333:gapopen_max=1.0:gapopen_min=0.0:gapopen_std=0.5773502691896258:gapopen_sum=1.0:gtdb_class_counter=c__Gammaproteobacteria--25:gtdb_domain_counter=d__Bacteria--25:gtdb_family_counter=f__Pseudomonadaceae--25:gtdb_genus_counter=g__Pseudomonas_E--25:gtdb_order_counter=o__Pseudomonadales--25:gtdb_phylum_counter=p__Proteobacteria--25:gtdb_species_counter=s__Pseudomonas_E alkylphenolica--1||s__Pseudomonas_E alkylphenolica_A--1||s__Pseudomonas_E alkylphenolica_B--1||s__Pseudomonas_E chlororaphis_G--1||s__Pseudomonas_E donghuensis--1||s__Pseudomonas_E huaxiensis--1||s__Pseudomonas_E japonica--1||s__Pseudomonas_E japonica_A--2||s__Pseudomonas_E laurentiana--1||s__Pseudomonas_E massiliensis--1||s__Pseudomonas_E putida_F--1||s__Pseudomonas_E quercus--1||s__Pseudomonas_E sp001427125--1||s__Pseudomonas_E sp002018875--1||s__Pseudomonas_E sp002753995--1||s__Pseudomonas_E sp003024385--1||s__Pseudomonas_E sp003105155--1||s__Pseudomonas_E sp004214895--1||s__Pseudomonas_E sp004353925--1||s__Pseudomonas_E sp009905435--1||s__Pseudomonas_E sp011355085--1||s__Pseudomonas_E sp900101695--1||s__Pseudomonas_E sp900187455--1||s__Pseudomonas_E wadenswilerensis--1:heptad_counter=MCP-40H--28:lbd_counter=:lca_tree=g__Pseudomonas_E:length_avg=106.0:length_max=127.0:length_min=83.0:length_std=22.06807649071391:length_sum=318.0:mismatch_avg=4.0:mismatch_max=6.0:mismatch_min=0.0:mismatch_std=3.4641016151377544:mismatch_sum=12.0:name=N244508:qcovhsp_avg=99.23333333333333:qcovhsp_max=100.0:qcovhsp_min=97.7:qcovhsp_std=1.3279056191361376:qcovhsp_sum=297.7:qend_avg=106.0:qend_max=127.0:qend_min=83.0:qend_std=22.06807649071391:qend_sum=318.0:qstart_avg=1.3333333333333333:qstart_max=2.0:qstart_min=1.0:qstart_std=0.5773502691896257:qstart_sum=4.0:ref_name_counter=RS_GCF_002878485.1_protein.faa_NZ_NQYG01000103.1_1@PF00015_full_PFAM.513.655--1||RS_GCF_900188455.1_protein.faa_NZ_FZOL01000001.1_36@PF00015_full_PFAM.515.701--2:scovhsp_avg=61.633333333333326:scovhsp_max=68.3:scovhsp_min=58.1:scovhsp_std=5.77696575490398:scovhsp_sum=184.89999999999998:send_avg=116.0:send_max=147.0:send_min=87.0:send_std=30.04995840263344:send_sum=348.0:sstart_avg=11.0:sstart_max=21.0:sstart_min=5.0:sstart_std=8.717797887081348:sstart_sum=33.0])0.755:0.0130951[&&NHX:Sample_counter=rhizpot1--1||rhiztom1--2||rhiztom3--2:Type_counter=GTDB--28||capture--5:besthit_avg=96.9:besthit_max=100.0:besthit_min=94.4:besthit_std=2.492990172463581:besthit_sum=484.5:bitscore_avg=189.2:bitscore_max=272.0:bitscore_min=138.0:bitscore_std=54.751255693362864:bitscore_sum=946.0:capture_class_counter=c__Gammaproteobacteria--5:capture_domain_counter=d__Bacteria--5:capture_family_counter=f__Halomonadaceae--1||f__Pseudomonadaceae--4:capture_genus_counter=g__Pseudomonas_E--4||g__Salinicola--1:capture_order_counter=o__Pseudomonadales--5:capture_phylum_counter=p__Proteobacteria--5:capture_species_counter=s__Pseudomonas_E cerasi--1||s__Pseudomonas_E koreensis_C--1||s__Pseudomonas_E moraviensis_A--1||s__Pseudomonas_E mosselii_C--1||s__Salinicola halophyticus--1:evalue_avg=5.706080000000001e-44:evalue_max=2.85e-43:evalue_min=2.96e-94:evalue_std=1.2742195447881026e-43:evalue_sum=2.8530400000000007e-43:gapopen_avg=0.2:gapopen_max=1.0:gapopen_min=0.0:gapopen_std=0.447213595499958:gapopen_sum=1.0:gtdb_class_counter=c__Gammaproteobacteria--28:gtdb_domain_counter=d__Bacteria--28:gtdb_family_counter=f__Pseudomonadaceae--28:gtdb_genus_counter=g__Pseudomonas_E--28:gtdb_order_counter=o__Pseudomonadales--28:gtdb_phylum_counter=p__Proteobacteria--28:gtdb_species_counter=s__Pseudomonas_E alkylphenolica--1||s__Pseudomonas_E alkylphenolica_A--1||s__Pseudomonas_E alkylphenolica_B--1||s__Pseudomonas_E chlororaphis_G--1||s__Pseudomonas_E donghuensis--1||s__Pseudomonas_E fluorescens_T--1||s__Pseudomonas_E huaxiensis--1||s__Pseudomonas_E japonica--1||s__Pseudomonas_E japonica_A--2||s__Pseudomonas_E laurentiana--1||s__Pseudomonas_E massiliensis--1||s__Pseudomonas_E mosselii_C--1||s__Pseudomonas_E putida_F--1||s__Pseudomonas_E quercus--1||s__Pseudomonas_E sp000631985--1||s__Pseudomonas_E sp001427125--1||s__Pseudomonas_E sp002018875--1||s__Pseudomonas_E sp002753995--1||s__Pseudomonas_E sp003024385--1||s__Pseudomonas_E sp003105155--1||s__Pseudomonas_E sp004214895--1||s__Pseudomonas_E sp004353925--1||s__Pseudomonas_E sp009905435--1||s__Pseudomonas_E sp011355085--1||s__Pseudomonas_E sp900101695--1||s__Pseudomonas_E sp900187455--1||s__Pseudomonas_E wadenswilerensis--1:heptad_counter=MCP-40H--33:lbd_counter=:lca_tree=g__Pseudomonas_E:length_avg=111.2:length_max=159.0:length_min=79.0:length_std=33.07869404919124:length_sum=556.0:mismatch_avg=3.6:mismatch_max=6.0:mismatch_min=0.0:mismatch_std=2.8809720581775866:mismatch_sum=18.0:name=N244509:qcovhsp_avg=98.7:qcovhsp_max=100.0:qcovhsp_min=95.8:qcovhsp_std=1.9026297590440455:qcovhsp_sum=493.5:qend_avg=112.6:qend_max=166.0:qend_min=79.0:qend_std=35.65529413705628:qend_sum=563.0:qstart_avg=2.6:qstart_max=8.0:qstart_min=1.0:qstart_std=3.0495901363953815:qstart_sum=13.0:ref_name_counter=RS_GCF_002878485.1_protein.faa_NZ_NQYG01000103.1_1@PF00015_full_PFAM.513.655--2||RS_GCF_005796105.1_protein.faa_NZ_VAUO01000001.1_520@PF00015_full_PFAM.515.691--1||RS_GCF_900188455.1_protein.faa_NZ_FZOL01000001.1_36@PF00015_full_PFAM.515.701--2:scovhsp_avg=66.16:scovhsp_max=90.3:scovhsp_min=55.6:scovhsp_std=14.33938631880737:scovhsp_sum=330.8:send_avg=118.2:send_max=159.0:send_min=84.0:send_std=34.113047357279584:send_sum=591.0:sstart_avg=8.0:sstart_max=21.0:sstart_min=1.0:sstart_std=7.615773105863909:sstart_sum=40.0])0.814:0.0158395[&&NHX:Sample_counter=rhizpot1--2||rhiztom1--2||rhiztom3--2:Type_counter=GTDB--28||capture--6:besthit_avg=97.41666666666667:besthit_max=100.0:besthit_min=94.4:besthit_std=2.5639162752840936:besthit_sum=584.5:bitscore_avg=183.33333333333334:bitscore_max=272.0:bitscore_min=138.0:bitscore_std=51.03593505234:bitscore_sum=1100.0:capture_class_counter=c__Gammaproteobacteria--6:capture_domain_counter=d__Bacteria--6:capture_family_counter=f__Halomonadaceae--1||f__Pseudomonadaceae--5:capture_genus_counter=g__Pseudomonas_E--5||g__Salinicola--1:capture_order_counter=o__Pseudomonadales--6:capture_phylum_counter=p__Proteobacteria--6:capture_species_counter=s__Pseudomonas_E cerasi--1||s__Pseudomonas_E koreensis_C--1||s__Pseudomonas_E moraviensis_A--2||s__Pseudomonas_E mosselii_C--1||s__Salinicola halophyticus--1:evalue_avg=4.755071333333334e-44:evalue_max=2.85e-43:evalue_min=2.96e-94:evalue_std=1.163259819516047e-43:evalue_sum=2.853042800000001e-43:gapopen_avg=0.16666666666666666:gapopen_max=1.0:gapopen_min=0.0:gapopen_std=0.408248290463863:gapopen_sum=1.0:gtdb_class_counter=c__Gammaproteobacteria--28:gtdb_domain_counter=d__Bacteria--28:gtdb_family_counter=f__Pseudomonadaceae--28:gtdb_genus_counter=g__Pseudomonas_E--28:gtdb_order_counter=o__Pseudomonadales--28:gtdb_phylum_counter=p__Proteobacteria--28:gtdb_species_counter=s__Pseudomonas_E alkylphenolica--1||s__Pseudomonas_E alkylphenolica_A--1||s__Pseudomonas_E alkylphenolica_B--1||s__Pseudomonas_E chlororaphis_G--1||s__Pseudomonas_E donghuensis--1||s__Pseudomonas_E fluorescens_T--1||s__Pseudomonas_E huaxiensis--1||s__Pseudomonas_E japonica--1||s__Pseudomonas_E japonica_A--2||s__Pseudomonas_E laurentiana--1||s__Pseudomonas_E massiliensis--1||s__Pseudomonas_E mosselii_C--1||s__Pseudomonas_E putida_F--1||s__Pseudomonas_E quercus--1||s__Pseudomonas_E sp000631985--1||s__Pseudomonas_E sp001427125--1||s__Pseudomonas_E sp002018875--1||s__Pseudomonas_E sp002753995--1||s__Pseudomonas_E sp003024385--1||s__Pseudomonas_E sp003105155--1||s__Pseudomonas_E sp004214895--1||s__Pseudomonas_E sp004353925--1||s__Pseudomonas_E sp009905435--1||s__Pseudomonas_E sp011355085--1||s__Pseudomonas_E sp900101695--1||s__Pseudomonas_E sp900187455--1||s__Pseudomonas_E wadenswilerensis--1:heptad_counter=MCP-40H--34:lbd_counter=:lca_tree=g__Pseudomonas_E:length_avg=107.5:length_max=159.0:length_min=79.0:length_std=30.943496893531602:length_sum=645.0:mismatch_avg=3.0:mismatch_max=6.0:mismatch_min=0.0:mismatch_std=2.9664793948382653:mismatch_sum=18.0:name=N244510:qcovhsp_avg=98.36666666666667:qcovhsp_max=100.0:qcovhsp_min=95.8:qcovhsp_std=1.8875027593798814:qcovhsp_sum=590.2:qend_avg=108.66666666666667:qend_max=166.0:qend_min=79.0:qend_std=33.31466143707102:qend_sum=652.0:qstart_avg=2.3333333333333335:qstart_max=8.0:qstart_min=1.0:qstart_std=2.8047578623950176:qstart_sum=14.0:ref_name_counter=RS_GCF_002878485.1_protein.faa_NZ_NQYG01000103.1_1@PF00015_full_PFAM.513.655--3||RS_GCF_005796105.1_protein.faa_NZ_VAUO01000001.1_520@PF00015_full_PFAM.515.691--1||RS_GCF_900188455.1_protein.faa_NZ_FZOL01000001.1_36@PF00015_full_PFAM.515.701--2:scovhsp_avg=65.58333333333334:scovhsp_max=90.3:scovhsp_min=55.6:scovhsp_std=12.90308748581775:scovhsp_sum=393.50000000000006:send_avg=114.16666666666667:send_max=159.0:send_min=84.0:send_std=32.07127479017114:send_sum=685.0:sstart_avg=7.666666666666667:sstart_max=21.0:sstart_min=1.0:sstart_std=6.860515043833565:sstart_sum=46.0],(3c736a6d-abad-5219-ac84-1f584fb846a5_2@MCPsignal.442.549:5e-09[&&NHX:Sample=rhiztom2:Type=capture:besthit=99.0:bitscore=183.0:capture_class=c__Gammaproteobacteria:capture_domain=d__Bacteria:capture_family=f__Pseudomonadaceae:capture_genus=g__Pseudomonas_E:capture_order=o__Pseudomonadales:capture_phylum=p__Proteobacteria:capture_species=s__Pseudomonas_E koreensis_C:evalue=9.7e-61:gapopen=0.0:heptad=MCP-40H:length=105.0:mismatch=1.0:qcovhsp=98.1:qend=105.0:qstart=1.0:ref_name=RS_GCF_002878485.1_protein.faa_NZ_NQYG01000103.1_1@PF00015_full_PFAM.513.655:scovhsp=73.9:send=110.0:sstart=6.0],(9319367f-9a2a-4609-90ed-f2af33de86b7_3@MCPsignal.288.369:5e-09[&&NHX:Sample=rhiztom1:Type=capture:besthit=98.8:bitscore=140.0:capture_class=c__Actinomycetia:capture_domain=d__Bacteria:capture_family=f__Micromonosporaceae:capture_genus=g__Actinoplanes:capture_order=o__Mycobacteriales:capture_phylum=p__Actinobacteriota:capture_species=s__Actinoplanes durhamensis:evalue=2.66e-44:gapopen=0.0:heptad=MCP-40H:length=81.0:mismatch=1.0:qcovhsp=100.0:qend=81.0:qstart=1.0:ref_name=RS_GCF_002878485.1_protein.faa_NZ_NQYG01000103.1_1@PF00015_full_PFAM.513.655:scovhsp=57.0:send=86.0:sstart=6.0],(eb38012c-4d4d-43fe-80dc-67a3516b0ff5_5@MCPsignal.20.83:0.132544[&&NHX:Sample=rhizpot1:Type=capture:capture_class=c__Gammaproteobacteria:capture_domain=d__Bacteria:capture_family=f__Pseudomonadaceae:capture_genus=g__Pseudomonas_E:capture_order=o__Pseudomonadales:capture_phylum=p__Proteobacteria:capture_species=s__Pseudomonas_E moraviensis_A:heptad=MCP-40H],(c3c8e92f-ca26-4286-be1d-6a954e8327f5_4@MCPsignal.209.308:0.0397122[&&NHX:Sample=rhizpot1:Type=capture:besthit=99.0:bitscore=176.0:capture_class=c__Gammaproteobacteria:capture_domain=d__Bacteria:capture_family=f__Pseudomonadaceae:capture_genus=g__Pseudomonas_E:capture_order=o__Pseudomonadales:capture_phylum=p__Proteobacteria:capture_species=s__Pseudomonas_E lactis:evalue=3.77e-57:gapopen=0.0:heptad=MCP-40H:length=99.0:mismatch=1.0:qcovhsp=100.0:qend=99.0:qstart=1.0:ref_name=RS_GCF_013385965.1_protein.faa_NZ_JACAOZ010000007.1_215@PF00015_full_PFAM.512.704:scovhsp=51.6:send=125.0:sstart=27.0],(8d493d3b-a8c0-4189-84c7-13d616134a79_3@MCPsignal.21.120:0.0895955[&&NHX:Sample=rhizpot1:Type=capture:besthit=94.8:bitscore=170.0:capture_class=c__Gammaproteobacteria:capture_domain=d__Bacteria:capture_family=f__Pseudomonadaceae:capture_genus=g__Pseudomonas_E:capture_order=o__Pseudomonadales:capture_phylum=p__Proteobacteria:capture_species=s__Pseudomonas_E moraviensis_A:evalue=1.06e-55:gapopen=0.0:heptad=MCP-40H:length=97.0:mismatch=5.0:qcovhsp=98.0:qend=99.0:qstart=3.0:ref_name=RS_GCF_002878485.1_protein.faa_NZ_NQYG01000103.1_1@PF00015_full_PFAM.513.655:scovhsp=68.3:send=122.0:sstart=26.0],9dc44d0a-5456-47b8-8f99-385c85247dbe_1@MCPsignal.114.211:0.0793574[&&NHX:Sample=rhiztom1:Type=capture:capture_class=c__Desulfovibrionia:capture_domain=d__Bacteria:capture_family=f__Desulfovibrionaceae:capture_genus=g__JADFXV01:capture_order=o__Desulfovibrionales:capture_phylum=p__Desulfobacterota_I:capture_species=s__JADFXV01 sp015233395:heptad=MCP-40H])0:6e-09[&&NHX:Sample_counter=rhizpot1--1||rhiztom1--1:Type_counter=capture--2:besthit_avg=94.8:besthit_max=94.8:besthit_min=94.8:besthit_std=0:besthit_sum=94.8:bitscore_avg=170.0:bitscore_max=170.0:bitscore_min=170.0:bitscore_std=0:bitscore_sum=170.0:capture_class_counter=c__Desulfovibrionia--1||c__Gammaproteobacteria--1:capture_domain_counter=d__Bacteria--2:capture_family_counter=f__Desulfovibrionaceae--1||f__Pseudomonadaceae--1:capture_genus_counter=g__JADFXV01--1||g__Pseudomonas_E--1:capture_order_counter=o__Desulfovibrionales--1||o__Pseudomonadales--1:capture_phylum_counter=p__Desulfobacterota_I--1||p__Proteobacteria--1:capture_species_counter=s__JADFXV01 sp015233395--1||s__Pseudomonas_E moraviensis_A--1:evalue_avg=1.06e-55:evalue_max=1.06e-55:evalue_min=1.06e-55:evalue_std=0:evalue_sum=1.06e-55:gapopen_avg=0.0:gapopen_max=0.0:gapopen_min=0.0:gapopen_std=0:gapopen_sum=0.0:gtdb_class_counter=:gtdb_domain_counter=:gtdb_family_counter=:gtdb_genus_counter=:gtdb_order_counter=:gtdb_phylum_counter=:gtdb_species_counter=:heptad_counter=MCP-40H--2:lbd_counter=:length_avg=97.0:length_max=97.0:length_min=97.0:length_std=0:length_sum=97.0:mismatch_avg=5.0:mismatch_max=5.0:mismatch_min=5.0:mismatch_std=0:mismatch_sum=5.0:name=N244517:qcovhsp_avg=98.0:qcovhsp_max=98.0:qcovhsp_min=98.0:qcovhsp_std=0:qcovhsp_sum=98.0:qend_avg=99.0:qend_max=99.0:qend_min=99.0:qend_std=0:qend_sum=99.0:qstart_avg=3.0:qstart_max=3.0:qstart_min=3.0:qstart_std=0:qstart_sum=3.0:ref_name_counter=RS_GCF_002878485.1_protein.faa_NZ_NQYG01000103.1_1@PF00015_full_PFAM.513.655--1:scovhsp_avg=68.3:scovhsp_max=68.3:scovhsp_min=68.3:scovhsp_std=0:scovhsp_sum=68.3:send_avg=122.0:send_max=122.0:send_min=122.0:send_std=0:send_sum=122.0:sstart_avg=26.0:sstart_max=26.0:sstart_min=26.0:sstart_std=0:sstart_sum=26.0])0.989:0.20733[&&NHX:Sample_counter=rhizpot1--2||rhiztom1--1:Type_counter=capture--3:besthit_avg=96.9:besthit_max=99.0:besthit_min=94.8:besthit_std=2.9698484809835013:besthit_sum=193.8:bitscore_avg=173.0:bitscore_max=176.0:bitscore_min=170.0:bitscore_std=4.242640687119285:bitscore_sum=346.0:capture_class_counter=c__Desulfovibrionia--1||c__Gammaproteobacteria--2:capture_domain_counter=d__Bacteria--3:capture_family_counter=f__Desulfovibrionaceae--1||f__Pseudomonadaceae--2:capture_genus_counter=g__JADFXV01--1||g__Pseudomonas_E--2:capture_order_counter=o__Desulfovibrionales--1||o__Pseudomonadales--2:capture_phylum_counter=p__Desulfobacterota_I--1||p__Proteobacteria--2:capture_species_counter=s__JADFXV01 sp015233395--1||s__Pseudomonas_E lactis--1||s__Pseudomonas_E moraviensis_A--1:evalue_avg=5.4885e-56:evalue_max=1.06e-55:evalue_min=3.77e-57:evalue_std=7.228752624070074e-56:evalue_sum=1.0977e-55:gapopen_avg=0.0:gapopen_max=0.0:gapopen_min=0.0:gapopen_std=0.0:gapopen_sum=0.0:gtdb_class_counter=:gtdb_domain_counter=:gtdb_family_counter=:gtdb_genus_counter=:gtdb_order_counter=:gtdb_phylum_counter=:gtdb_species_counter=:heptad_counter=MCP-40H--3:lbd_counter=:length_avg=98.0:length_max=99.0:length_min=97.0:length_std=1.4142135623730951:length_sum=196.0:mismatch_avg=3.0:mismatch_max=5.0:mismatch_min=1.0:mismatch_std=2.8284271247461903:mismatch_sum=6.0:name=N244518:qcovhsp_avg=99.0:qcovhsp_max=100.0:qcovhsp_min=98.0:qcovhsp_std=1.4142135623730951:qcovhsp_sum=198.0:qend_avg=99.0:qend_max=99.0:qend_min=99.0:qend_std=0.0:qend_sum=198.0:qstart_avg=2.0:qstart_max=3.0:qstart_min=1.0:qstart_std=1.4142135623730951:qstart_sum=4.0:ref_name_counter=RS_GCF_002878485.1_protein.faa_NZ_NQYG01000103.1_1@PF00015_full_PFAM.513.655--1||RS_GCF_013385965.1_protein.faa_NZ_JACAOZ010000007.1_215@PF00015_full_PFAM.512.704--1:scovhsp_avg=59.95:scovhsp_max=68.3:scovhsp_min=51.6:scovhsp_std=11.808683245815342:scovhsp_sum=119.9:send_avg=123.5:send_max=125.0:send_min=122.0:send_std=2.1213203435596424:send_sum=247.0:sstart_avg=26.5:sstart_max=27.0:sstart_min=26.0:sstart_std=0.7071067811865476:sstart_sum=53.0])0.42:0.0439277[&&NHX:Sample_counter=rhizpot1--3||rhiztom1--1:Type_counter=capture--4:besthit_avg=96.9:besthit_max=99.0:besthit_min=94.8:besthit_std=2.9698484809835013:besthit_sum=193.8:bitscore_avg=173.0:bitscore_max=176.0:bitscore_min=170.0:bitscore_std=4.242640687119285:bitscore_sum=346.0:capture_class_counter=c__Desulfovibrionia--1||c__Gammaproteobacteria--3:capture_domain_counter=d__Bacteria--4:capture_family_counter=f__Desulfovibrionaceae--1||f__Pseudomonadaceae--3:capture_genus_counter=g__JADFXV01--1||g__Pseudomonas_E--3:capture_order_counter=o__Desulfovibrionales--1||o__Pseudomonadales--3:capture_phylum_counter=p__Desulfobacterota_I--1||p__Proteobacteria--3:capture_species_counter=s__JADFXV01 sp015233395--1||s__Pseudomonas_E lactis--1||s__Pseudomonas_E moraviensis_A--2:evalue_avg=5.4885e-56:evalue_max=1.06e-55:evalue_min=3.77e-57:evalue_std=7.228752624070074e-56:evalue_sum=1.0977e-55:gapopen_avg=0.0:gapopen_max=0.0:gapopen_min=0.0:gapopen_std=0.0:gapopen_sum=0.0:gtdb_class_counter=:gtdb_domain_counter=:gtdb_family_counter=:gtdb_genus_counter=:gtdb_order_counter=:gtdb_phylum_counter=:gtdb_species_counter=:heptad_counter=MCP-40H--4:lbd_counter=:length_avg=98.0:length_max=99.0:length_min=97.0:length_std=1.4142135623730951:length_sum=196.0:mismatch_avg=3.0:mismatch_max=5.0:mismatch_min=1.0:mismatch_std=2.8284271247461903:mismatch_sum=6.0:name=N244519:qcovhsp_avg=99.0:qcovhsp_max=100.0:qcovhsp_min=98.0:qcovhsp_std=1.4142135623730951:qcovhsp_sum=198.0:qend_avg=99.0:qend_max=99.0:qend_min=99.0:qend_std=0.0:qend_sum=198.0:qstart_avg=2.0:qstart_max=3.0:qstart_min=1.0:qstart_std=1.4142135623730951:qstart_sum=4.0:ref_name_counter=RS_GCF_002878485.1_protein.faa_NZ_NQYG01000103.1_1@PF00015_full_PFAM.513.655--1||RS_GCF_013385965.1_protein.faa_NZ_JACAOZ010000007.1_215@PF00015_full_PFAM.512.704--1:scovhsp_avg=59.95:scovhsp_max=68.3:scovhsp_min=51.6:scovhsp_std=11.808683245815342:scovhsp_sum=119.9:send_avg=123.5:send_max=125.0:send_min=122.0:send_std=2.1213203435596424:send_sum=247.0:sstart_avg=26.5:sstart_max=27.0:sstart_min=26.0:sstart_std=0.7071067811865476:sstart_sum=53.0])0.847:0.018474[&&NHX:Sample_counter=rhizpot1--3||rhiztom1--2:Type_counter=capture--5:besthit_avg=97.53333333333335:besthit_max=99.0:besthit_min=94.8:besthit_std=2.3692474191889157:besthit_sum=292.6:bitscore_avg=162.0:bitscore_max=176.0:bitscore_min=140.0:bitscore_std=19.28730152198591:bitscore_sum=486.0:capture_class_counter=c__Actinomycetia--1||c__Desulfovibrionia--1||c__Gammaproteobacteria--3:capture_domain_counter=d__Bacteria--5:capture_family_counter=f__Desulfovibrionaceae--1||f__Micromonosporaceae--1||f__Pseudomonadaceae--3:capture_genus_counter=g__Actinoplanes--1||g__JADFXV01--1||g__Pseudomonas_E--3:capture_order_counter=o__Desulfovibrionales--1||o__Mycobacteriales--1||o__Pseudomonadales--3:capture_phylum_counter=p__Actinobacteriota--1||p__Desulfobacterota_I--1||p__Proteobacteria--3:capture_species_counter=s__Actinoplanes durhamensis--1||s__JADFXV01 sp015233395--1||s__Pseudomonas_E lactis--1||s__Pseudomonas_E moraviensis_A--2:evalue_avg=8.866666666703257e-45:evalue_max=2.66e-44:evalue_min=3.77e-57:evalue_std=1.5357517160412358e-44:evalue_sum=2.660000000010977e-44:gapopen_avg=0.0:gapopen_max=0.0:gapopen_min=0.0:gapopen_std=0.0:gapopen_sum=0.0:gtdb_class_counter=:gtdb_domain_counter=:gtdb_family_counter=:gtdb_genus_counter=:gtdb_order_counter=:gtdb_phylum_counter=:gtdb_species_counter=:heptad_counter=MCP-40H--5:lbd_counter=:length_avg=92.33333333333333:length_max=99.0:length_min=81.0:length_std=9.865765724632496:length_sum=277.0:mismatch_avg=2.3333333333333335:mismatch_max=5.0:mismatch_min=1.0:mismatch_std=2.3094010767585034:mismatch_sum=7.0:name=N244520:qcovhsp_avg=99.33333333333333:qcovhsp_max=100.0:qcovhsp_min=98.0:qcovhsp_std=1.1547005383792517:qcovhsp_sum=298.0:qend_avg=93.0:qend_max=99.0:qend_min=81.0:qend_std=10.392304845413264:qend_sum=279.0:qstart_avg=1.6666666666666667:qstart_max=3.0:qstart_min=1.0:qstart_std=1.1547005383792517:qstart_sum=5.0:ref_name_counter=RS_GCF_002878485.1_protein.faa_NZ_NQYG01000103.1_1@PF00015_full_PFAM.513.655--2||RS_GCF_013385965.1_protein.faa_NZ_JACAOZ010000007.1_215@PF00015_full_PFAM.512.704--1:scovhsp_avg=58.96666666666666:scovhsp_max=68.3:scovhsp_min=51.6:scovhsp_std=8.52193248819382:scovhsp_sum=176.89999999999998:send_avg=111.0:send_max=125.0:send_min=86.0:send_std=21.702534414210707:send_sum=333.0:sstart_avg=19.666666666666668:sstart_max=27.0:sstart_min=6.0:sstart_std=11.846237095944574:sstart_sum=59.0])0.93:0.0277101[&&NHX:Sample_counter=rhizpot1--3||rhiztom1--2||rhiztom2--1:Type_counter=capture--6:besthit_avg=97.9:besthit_max=99.0:besthit_min=94.8:besthit_std=2.068816086557721:besthit_sum=391.6:bitscore_avg=167.25:bitscore_max=183.0:bitscore_min=140.0:bitscore_std=18.9274932307477:bitscore_sum=669.0:capture_class_counter=c__Actinomycetia--1||c__Desulfovibrionia--1||c__Gammaproteobacteria--4:capture_domain_counter=d__Bacteria--6:capture_family_counter=f__Desulfovibrionaceae--1||f__Micromonosporaceae--1||f__Pseudomonadaceae--4:capture_genus_counter=g__Actinoplanes--1||g__JADFXV01--1||g__Pseudomonas_E--4:capture_order_counter=o__Desulfovibrionales--1||o__Mycobacteriales--1||o__Pseudomonadales--4:capture_phylum_counter=p__Actinobacteriota--1||p__Desulfobacterota_I--1||p__Proteobacteria--4:capture_species_counter=s__Actinoplanes durhamensis--1||s__JADFXV01 sp015233395--1||s__Pseudomonas_E koreensis_C--1||s__Pseudomonas_E lactis--1||s__Pseudomonas_E moraviensis_A--2:evalue_avg=6.650000000027443e-45:evalue_max=2.66e-44:evalue_min=9.7e-61:evalue_std=1.3299999999981705e-44:evalue_sum=2.660000000010977e-44:gapopen_avg=0.0:gapopen_max=0.0:gapopen_min=0.0:gapopen_std=0.0:gapopen_sum=0.0:gtdb_class_counter=:gtdb_domain_counter=:gtdb_family_counter=:gtdb_genus_counter=:gtdb_order_counter=:gtdb_phylum_counter=:gtdb_species_counter=:heptad_counter=MCP-40H--6:lbd_counter=:length_avg=95.5:length_max=105.0:length_min=81.0:length_std=10.246950765959598:length_sum=382.0:mismatch_avg=2.0:mismatch_max=5.0:mismatch_min=1.0:mismatch_std=2.0:mismatch_sum=8.0:name=N244521:qcovhsp_avg=99.025:qcovhsp_max=100.0:qcovhsp_min=98.0:qcovhsp_std=1.1265729744080808:qcovhsp_sum=396.1:qend_avg=96.0:qend_max=105.0:qend_min=81.0:qend_std=10.392304845413264:qend_sum=384.0:qstart_avg=1.5:qstart_max=3.0:qstart_min=1.0:qstart_std=1.0:qstart_sum=6.0:ref_name_counter=RS_GCF_002878485.1_protein.faa_NZ_NQYG01000103.1_1@PF00015_full_PFAM.513.655--3||RS_GCF_013385965.1_protein.faa_NZ_JACAOZ010000007.1_215@PF00015_full_PFAM.512.704--1:scovhsp_avg=62.7:scovhsp_max=73.9:scovhsp_min=51.6:scovhsp_std=10.206207261596576:scovhsp_sum=250.8:send_avg=110.75:send_max=125.0:send_min=86.0:send_std=17.727097901235837:send_sum=443.0:sstart_avg=16.25:sstart_max=27.0:sstart_min=6.0:sstart_std=11.84271928232701:sstart_sum=65.0])0.772:0.00839058[&&NHX:Sample_counter=rhizpot1--5||rhiztom1--4||rhiztom2--1||rhiztom3--2:Type_counter=GTDB--28||capture--12:besthit_avg=97.61:besthit_max=100.0:besthit_min=94.4:besthit_std=2.2673773395709844:besthit_sum=976.1:bitscore_avg=176.9:bitscore_max=272.0:bitscore_min=138.0:bitscore_std=40.440491259792246:bitscore_sum=1769.0:capture_class_counter=c__Actinomycetia--1||c__Desulfovibrionia--1||c__Gammaproteobacteria--10:capture_domain_counter=d__Bacteria--12:capture_family_counter=f__Desulfovibrionaceae--1||f__Halomonadaceae--1||f__Micromonosporaceae--1||f__Pseudomonadaceae--9:capture_genus_counter=g__Actinoplanes--1||g__JADFXV01--1||g__Pseudomonas_E--9||g__Salinicola--1:capture_order_counter=o__Desulfovibrionales--1||o__Mycobacteriales--1||o__Pseudomonadales--10:capture_phylum_counter=p__Actinobacteriota--1||p__Desulfobacterota_I--1||p__Proteobacteria--10:capture_species_counter=s__Actinoplanes durhamensis--1||s__JADFXV01 sp015233395--1||s__Pseudomonas_E cerasi--1||s__Pseudomonas_E koreensis_C--2||s__Pseudomonas_E lactis--1||s__Pseudomonas_E moraviensis_A--4||s__Pseudomonas_E mosselii_C--1||s__Salinicola halophyticus--1:evalue_avg=3.119042800001099e-44:evalue_max=2.85e-43:evalue_min=2.96e-94:evalue_std=8.956947919404969e-44:evalue_sum=3.119042800001099e-43:gapopen_avg=0.1:gapopen_max=1.0:gapopen_min=0.0:gapopen_std=0.31622776601683794:gapopen_sum=1.0:gtdb_class_counter=c__Gammaproteobacteria--28:gtdb_domain_counter=d__Bacteria--28:gtdb_family_counter=f__Pseudomonadaceae--28:gtdb_genus_counter=g__Pseudomonas_E--28:gtdb_order_counter=o__Pseudomonadales--28:gtdb_phylum_counter=p__Proteobacteria--28:gtdb_species_counter=s__Pseudomonas_E alkylphenolica--1||s__Pseudomonas_E alkylphenolica_A--1||s__Pseudomonas_E alkylphenolica_B--1||s__Pseudomonas_E chlororaphis_G--1||s__Pseudomonas_E donghuensis--1||s__Pseudomonas_E fluorescens_T--1||s__Pseudomonas_E huaxiensis--1||s__Pseudomonas_E japonica--1||s__Pseudomonas_E japonica_A--2||s__Pseudomonas_E laurentiana--1||s__Pseudomonas_E massiliensis--1||s__Pseudomonas_E mosselii_C--1||s__Pseudomonas_E putida_F--1||s__Pseudomonas_E quercus--1||s__Pseudomonas_E sp000631985--1||s__Pseudomonas_E sp001427125--1||s__Pseudomonas_E sp002018875--1||s__Pseudomonas_E sp002753995--1||s__Pseudomonas_E sp003024385--1||s__Pseudomonas_E sp003105155--1||s__Pseudomonas_E sp004214895--1||s__Pseudomonas_E sp004353925--1||s__Pseudomonas_E sp009905435--1||s__Pseudomonas_E sp011355085--1||s__Pseudomonas_E sp900101695--1||s__Pseudomonas_E sp900187455--1||s__Pseudomonas_E wadenswilerensis--1:heptad_counter=MCP-40H--40:lbd_counter=:lca_tree=g__Pseudomonas_E:length_avg=102.7:length_max=159.0:length_min=79.0:length_std=24.603748585214497:length_sum=1027.0:mismatch_avg=2.6:mismatch_max=6.0:mismatch_min=0.0:mismatch_std=2.547329756605707:mismatch_sum=26.0:name=N244522:qcovhsp_avg=98.63000000000001:qcovhsp_max=100.0:qcovhsp_min=95.8:qcovhsp_std=1.5867857098199776:qcovhsp_sum=986.3000000000001:qend_avg=103.6:qend_max=166.0:qend_min=79.0:qend_std=26.37001664348693:qend_sum=1036.0:qstart_avg=2.0:qstart_max=8.0:qstart_min=1.0:qstart_std=2.211083193570267:qstart_sum=20.0:ref_name_counter=RS_GCF_002878485.1_protein.faa_NZ_NQYG01000103.1_1@PF00015_full_PFAM.513.655--6||RS_GCF_005796105.1_protein.faa_NZ_VAUO01000001.1_520@PF00015_full_PFAM.515.691--1||RS_GCF_013385965.1_protein.faa_NZ_JACAOZ010000007.1_215@PF00015_full_PFAM.512.704--1||RS_GCF_900188455.1_protein.faa_NZ_FZOL01000001.1_36@PF00015_full_PFAM.515.701--2:scovhsp_avg=64.42999999999999:scovhsp_max=90.3:scovhsp_min=51.6:scovhsp_std=11.37688201769028:scovhsp_sum=644.3:send_avg=112.8:send_max=159.0:send_min=84.0:send_std=26.06317112112202:send_sum=1128.0:sstart_avg=11.1:sstart_max=27.0:sstart_min=1.0:sstart_std=9.620002310002032:sstart_sum=111.0],(((((((((RS_GCF_001945445.1_protein.faa_NZ_MSXW01000022.1_247@PF00015_full_PFAM.508.713:0.0175382[&&NHX:Type=GTDB:gtdb_class=c__Gammaproteobacteria:gtdb_domain=d__Bacteria:gtdb_family=f__Pseudomonadaceae:gtdb_genus=g__Pseudomonas_E:gtdb_order=o__Pseudomonadales:gtdb_phylum=p__Proteobacteria:gtdb_species=s__Pseudomonas_E sp001945445:heptad=MCP-40H:species=d__Bacteria_p__Proteobacteria_c__Gammaproteobacteria_o__Pseudomonadales_f__Pseudomonadaceae_g__Pseudomonas_E_s__Pseudomonas_E sp001945445],RS_GCF_001567565.1_protein.faa_NZ_LSSW01000031.1_76@PF00015_full_PFAM.506.704:0.0382065[&&NHX:Type=GTDB:gtdb_class=c__Gammaproteobacteria:gtdb_domain=d__Bacteria:gtdb_family=f__Pseudomonadaceae:gtdb_genus=g__Pseudomonas_E:gtdb_order=o__Pseudomonadales:gtdb_phylum=p__Proteobacteria:gtdb_species=s__Pseudomonas_E composti_A:heptad=MCP-40H:species=d__Bacteria_p__Proteobacteria_c__Gammaproteobacteria_o__Pseudomonadales_f__Pseudomonadaceae_g__Pseudomonas_E_s__Pseudomonas_E composti_A])0.904:0.016433[&&NHX:Sample_counter=:Type_counter=GTDB--2:capture_class_counter=:capture_domain_counter=:capture_family_counter=:capture_genus_counter=:capture_order_counter=:capture_phylum_counter=:capture_species_counter=:evoltype=D:gtdb_class_counter=c__Gammaproteobacteria--2:gtdb_domain_counter=d__Bacteria--2:gtdb_family_counter=f__Pseudomonadaceae--2:gtdb_genus_counter=g__Pseudomonas_E--2:gtdb_order_counter=o__Pseudomonadales--2:gtdb_phylum_counter=p__Proteobacteria--2:gtdb_species_counter=s__Pseudomonas_E composti_A--1||s__Pseudomonas_E sp001945445--1:heptad_counter=MCP-40H--2:lbd_counter=:lca=d__Bacteria:lca_tree=g__Pseudomonas_E:name=N244525:ref_name_counter=],((3aafb1c1-1782-4902-aef6-99057f8b65a8_6@MCPsignal.137.267:0.111128[&&NHX:Sample=rhiztom1:Type=capture:besthit=93.8:bitscore=205.0:capture_class=c__Gammaproteobacteria:capture_domain=d__Bacteria:capture_family=f__Pseudomonadaceae:capture_genus=g__Pseudomonas_E:capture_order=o__Pseudomonadales:capture_phylum=p__Proteobacteria:capture_species=s__Pseudomonas_E sp003253735:evalue=3.59e-68:gapopen=1.0:heptad=MCP-40H:length=130.0:mismatch=5.0:qcovhsp=97.7:qend=127.0:qstart=1.0:ref_name=RS_GCF_003253735.1_protein.faa_NZ_QKYW01000005.1_94@PF00015_full_PFAM.502.704:scovhsp=64.4:send=130.0:sstart=1.0],(080fa315-8d2c-48dc-83da-cec3464c5320_1@MCPsignal.182.333:0.00503538[&&NHX:Sample=rhizpot1:Type=capture:besthit=96.0:bitscore=244.0:capture_class=c__Gammaproteobacteria:capture_domain=d__Bacteria:capture_family=f__Pseudomonadaceae:capture_genus=g__Pseudomonas_E:capture_order=o__Pseudomonadales:capture_phylum=p__Proteobacteria:capture_species=s__Pseudomonas_E sp003253735:evalue=2.37e-83:gapopen=0.0:heptad=MCP-40H:length=150.0:mismatch=6.0:qcovhsp=99.3:qend=150.0:qstart=1.0:ref_name=RS_GCF_900113905.1_protein.faa_NZ_FORC01000001.1_610@PF00015_full_PFAM.504.704:scovhsp=75.0:send=165.0:sstart=16.0],RS_GCF_003253735.1_protein.faa_NZ_QKYW01000005.1_94@PF00015_full_PFAM.502.704:5e-09[&&NHX:Type=GTDB:gtdb_class=c__Gammaproteobacteria:gtdb_domain=d__Bacteria:gtdb_family=f__Pseudomonadaceae:gtdb_genus=g__Pseudomonas_E:gtdb_order=o__Pseudomonadales:gtdb_phylum=p__Proteobacteria:gtdb_species=s__Pseudomonas_E sp003253735:heptad=MCP-40H:species=d__Bacteria_p__Proteobacteria_c__Gammaproteobacteria_o__Pseudomonadales_f__Pseudomonadaceae_g__Pseudomonas_E_s__Pseudomonas_E sp003253735])0.29:0.0080828[&&NHX:Sample_counter=rhizpot1--1:Type_counter=GTDB--1||capture--1:besthit_avg=96.0:besthit_max=96.0:besthit_min=96.0:besthit_std=0:besthit_sum=96.0:bitscore_avg=244.0:bitscore_max=244.0:bitscore_min=244.0:bitscore_std=0:bitscore_sum=244.0:capture_class_counter=c__Gammaproteobacteria--1:capture_domain_counter=d__Bacteria--1:capture_family_counter=f__Pseudomonadaceae--1:capture_genus_counter=g__Pseudomonas_E--1:capture_order_counter=o__Pseudomonadales--1:capture_phylum_counter=p__Proteobacteria--1:capture_species_counter=s__Pseudomonas_E sp003253735--1:evalue_avg=2.37e-83:evalue_max=2.37e-83:evalue_min=2.37e-83:evalue_std=0:evalue_sum=2.37e-83:gapopen_avg=0.0:gapopen_max=0.0:gapopen_min=0.0:gapopen_std=0:gapopen_sum=0.0:gtdb_class_counter=c__Gammaproteobacteria--1:gtdb_domain_counter=d__Bacteria--1:gtdb_family_counter=f__Pseudomonadaceae--1:gtdb_genus_counter=g__Pseudomonas_E--1:gtdb_order_counter=o__Pseudomonadales--1:gtdb_phylum_counter=p__Proteobacteria--1:gtdb_species_counter=s__Pseudomonas_E sp003253735--1:heptad_counter=MCP-40H--2:lbd_counter=:lca_tree=s__Pseudomonas_E sp003253735:length_avg=150.0:length_max=150.0:length_min=150.0:length_std=0:length_sum=150.0:mismatch_avg=6.0:mismatch_max=6.0:mismatch_min=6.0:mismatch_std=0:mismatch_sum=6.0:name=N244529:qcovhsp_avg=99.3:qcovhsp_max=99.3:qcovhsp_min=99.3:qcovhsp_std=0:qcovhsp_sum=99.3:qend_avg=150.0:qend_max=150.0:qend_min=150.0:qend_std=0:qend_sum=150.0:qstart_avg=1.0:qstart_max=1.0:qstart_min=1.0:qstart_std=0:qstart_sum=1.0:ref_name_counter=RS_GCF_900113905.1_protein.faa_NZ_FORC01000001.1_610@PF00015_full_PFAM.504.704--1:scovhsp_avg=75.0:scovhsp_max=75.0:scovhsp_min=75.0:scovhsp_std=0:scovhsp_sum=75.0:send_avg=165.0:send_max=165.0:send_min=165.0:send_std=0:send_sum=165.0:sstart_avg=16.0:sstart_max=16.0:sstart_min=16.0:sstart_std=0:sstart_sum=16.0])0.768:0.00827194[&&NHX:Sample_counter=rhizpot1--1||rhiztom1--1:Type_counter=GTDB--1||capture--2:besthit_avg=94.9:besthit_max=96.0:besthit_min=93.8:besthit_std=1.5556349186104066:besthit_sum=189.8:bitscore_avg=224.5:bitscore_max=244.0:bitscore_min=205.0:bitscore_std=27.577164466275352:bitscore_sum=449.0:capture_class_counter=c__Gammaproteobacteria--2:capture_domain_counter=d__Bacteria--2:capture_family_counter=f__Pseudomonadaceae--2:capture_genus_counter=g__Pseudomonas_E--2:capture_order_counter=o__Pseudomonadales--2:capture_phylum_counter=p__Proteobacteria--2:capture_species_counter=s__Pseudomonas_E sp003253735--2:evalue_avg=1.7950000000000012e-68:evalue_max=3.59e-68:evalue_min=2.37e-83:evalue_std=2.5385133444597037e-68:evalue_sum=3.5900000000000024e-68:gapopen_avg=0.5:gapopen_max=1.0:gapopen_min=0.0:gapopen_std=0.7071067811865476:gapopen_sum=1.0:gtdb_class_counter=c__Gammaproteobacteria--1:gtdb_domain_counter=d__Bacteria--1:gtdb_family_counter=f__Pseudomonadaceae--1:gtdb_genus_counter=g__Pseudomonas_E--1:gtdb_order_counter=o__Pseudomonadales--1:gtdb_phylum_counter=p__Proteobacteria--1:gtdb_species_counter=s__Pseudomonas_E sp003253735--1:heptad_counter=MCP-40H--3:lbd_counter=:lca_tree=s__Pseudomonas_E sp003253735:length_avg=140.0:length_max=150.0:length_min=130.0:length_std=14.142135623730951:length_sum=280.0:mismatch_avg=5.5:mismatch_max=6.0:mismatch_min=5.0:mismatch_std=0.7071067811865476:mismatch_sum=11.0:name=N244530:qcovhsp_avg=98.5:qcovhsp_max=99.3:qcovhsp_min=97.7:qcovhsp_std=1.131370849898472:qcovhsp_sum=197.0:qend_avg=138.5:qend_max=150.0:qend_min=127.0:qend_std=16.263455967290593:qend_sum=277.0:qstart_avg=1.0:qstart_max=1.0:qstart_min=1.0:qstart_std=0.0:qstart_sum=2.0:ref_name_counter=RS_GCF_003253735.1_protein.faa_NZ_QKYW01000005.1_94@PF00015_full_PFAM.502.704--1||RS_GCF_900113905.1_protein.faa_NZ_FORC01000001.1_610@PF00015_full_PFAM.504.704--1:scovhsp_avg=69.7:scovhsp_max=75.0:scovhsp_min=64.4:scovhsp_std=7.4953318805774:scovhsp_sum=139.4:send_avg=147.5:send_max=165.0:send_min=130.0:send_std=24.748737341529164:send_sum=295.0:sstart_avg=8.5:sstart_max=16.0:sstart_min=1.0:sstart_std=10.606601717798213:sstart_sum=17.0],RS_GCF_900112645.1_protein.faa_NZ_FOMO01000002.1_592@PF00015_full_PFAM.505.704:0.0153782[&&NHX:Type=GTDB:gtdb_class=c__Gammaproteobacteria:gtdb_domain=d__Bacteria:gtdb_family=f__Pseudomonadaceae:gtdb_genus=g__Pseudomonas_E:gtdb_order=o__Pseudomonadales:gtdb_phylum=p__Proteobacteria:gtdb_species=s__Pseudomonas_E straminea:heptad=MCP-40H:species=d__Bacteria_p__Proteobacteria_c__Gammaproteobacteria_o__Pseudomonadales_f__Pseudomonadaceae_g__Pseudomonas_E_s__Pseudomonas_E straminea])0.635:0.00516612[&&NHX:Sample_counter=rhizpot1--1||rhiztom1--1:Type_counter=GTDB--2||capture--2:besthit_avg=94.9:besthit_max=96.0:besthit_min=93.8:besthit_std=1.5556349186104066:besthit_sum=189.8:bitscore_avg=224.5:bitscore_max=244.0:bitscore_min=205.0:bitscore_std=27.577164466275352:bitscore_sum=449.0:capture_class_counter=c__Gammaproteobacteria--2:capture_domain_counter=d__Bacteria--2:capture_family_counter=f__Pseudomonadaceae--2:capture_genus_counter=g__Pseudomonas_E--2:capture_order_counter=o__Pseudomonadales--2:capture_phylum_counter=p__Proteobacteria--2:capture_species_counter=s__Pseudomonas_E sp003253735--2:evalue_avg=1.7950000000000012e-68:evalue_max=3.59e-68:evalue_min=2.37e-83:evalue_std=2.5385133444597037e-68:evalue_sum=3.5900000000000024e-68:gapopen_avg=0.5:gapopen_max=1.0:gapopen_min=0.0:gapopen_std=0.7071067811865476:gapopen_sum=1.0:gtdb_class_counter=c__Gammaproteobacteria--2:gtdb_domain_counter=d__Bacteria--2:gtdb_family_counter=f__Pseudomonadaceae--2:gtdb_genus_counter=g__Pseudomonas_E--2:gtdb_order_counter=o__Pseudomonadales--2:gtdb_phylum_counter=p__Proteobacteria--2:gtdb_species_counter=s__Pseudomonas_E sp003253735--1||s__Pseudomonas_E straminea--1:heptad_counter=MCP-40H--4:lbd_counter=:lca_tree=g__Pseudomonas_E:length_avg=140.0:length_max=150.0:length_min=130.0:length_std=14.142135623730951:length_sum=280.0:mismatch_avg=5.5:mismatch_max=6.0:mismatch_min=5.0:mismatch_std=0.7071067811865476:mismatch_sum=11.0:name=N244532:qcovhsp_avg=98.5:qcovhsp_max=99.3:qcovhsp_min=97.7:qcovhsp_std=1.131370849898472:qcovhsp_sum=197.0:qend_avg=138.5:qend_max=150.0:qend_min=127.0:qend_std=16.263455967290593:qend_sum=277.0:qstart_avg=1.0:qstart_max=1.0:qstart_min=1.0:qstart_std=0.0:qstart_sum=2.0:ref_name_counter=RS_GCF_003253735.1_protein.faa_NZ_QKYW01000005.1_94@PF00015_full_PFAM.502.704--1||RS_GCF_900113905.1_protein.faa_NZ_FORC01000001.1_610@PF00015_full_PFAM.504.704--1:scovhsp_avg=69.7:scovhsp_max=75.0:scovhsp_min=64.4:scovhsp_std=7.4953318805774:scovhsp_sum=139.4:send_avg=147.5:send_max=165.0:send_min=130.0:send_std=24.748737341529164:send_sum=295.0:sstart_avg=8.5:sstart_max=16.0:sstart_min=1.0:sstart_std=10.606601717798213:sstart_sum=17.0])0.157:0.012692[&&NHX:Sample_counter=rhizpot1--1||rhiztom1--1:Type_counter=GTDB--4||capture--2:besthit_avg=94.9:besthit_max=96.0:besthit_min=93.8:besthit_std=1.5556349186104066:besthit_sum=189.8:bitscore_avg=224.5:bitscore_max=244.0:bitscore_min=205.0:bitscore_std=27.577164466275352:bitscore_sum=449.0:capture_class_counter=c__Gammaproteobacteria--2:capture_domain_counter=d__Bacteria--2:capture_family_counter=f__Pseudomonadaceae--2:capture_genus_counter=g__Pseudomonas_E--2:capture_order_counter=o__Pseudomonadales--2:capture_phylum_counter=p__Proteobacteria--2:capture_species_counter=s__Pseudomonas_E sp003253735--2:evalue_avg=1.7950000000000012e-68:evalue_max=3.59e-68:evalue_min=2.37e-83:evalue_std=2.5385133444597037e-68:evalue_sum=3.5900000000000024e-68:gapopen_avg=0.5:gapopen_max=1.0:gapopen_min=0.0:gapopen_std=0.7071067811865476:gapopen_sum=1.0:gtdb_class_counter=c__Gammaproteobacteria--4:gtdb_domain_counter=d__Bacteria--4:gtdb_family_counter=f__Pseudomonadaceae--4:gtdb_genus_counter=g__Pseudomonas_E--4:gtdb_order_counter=o__Pseudomonadales--4:gtdb_phylum_counter=p__Proteobacteria--4:gtdb_species_counter=s__Pseudomonas_E composti_A--1||s__Pseudomonas_E sp001945445--1||s__Pseudomonas_E sp003253735--1||s__Pseudomonas_E straminea--1:heptad_counter=MCP-40H--6:lbd_counter=:lca_tree=g__Pseudomonas_E:length_avg=140.0:length_max=150.0:length_min=130.0:length_std=14.142135623730951:length_sum=280.0:mismatch_avg=5.5:mismatch_max=6.0:mismatch_min=5.0:mismatch_std=0.7071067811865476:mismatch_sum=11.0:name=N244533:qcovhsp_avg=98.5:qcovhsp_max=99.3:qcovhsp_min=97.7:qcovhsp_std=1.131370849898472:qcovhsp_sum=197.0:qend_avg=138.5:qend_max=150.0:qend_min=127.0:qend_std=16.263455967290593:qend_sum=277.0:qstart_avg=1.0:qstart_max=1.0:qstart_min=1.0:qstart_std=0.0:qstart_sum=2.0:ref_name_counter=RS_GCF_003253735.1_protein.faa_NZ_QKYW01000005.1_94@PF00015_full_PFAM.502.704--1||RS_GCF_900113905.1_protein.faa_NZ_FORC01000001.1_610@PF00015_full_PFAM.504.704--1:scovhsp_avg=69.7:scovhsp_max=75.0:scovhsp_min=64.4:scovhsp_std=7.4953318805774:scovhsp_sum=139.4:send_avg=147.5:send_max=165.0:send_min=130.0:send_std=24.748737341529164:send_sum=295.0:sstart_avg=8.5:sstart_max=16.0:sstart_min=1.0:sstart_std=10.606601717798213:sstart_sum=17.0],RS_GCF_900113905.1_protein.faa_NZ_FORC01000001.1_610@PF00015_full_PFAM.504.704:0.00420082[&&NHX:Type=GTDB:gtdb_class=c__Gammaproteobacteria:gtdb_domain=d__Bacteria:gtdb_family=f__Pseudomonadaceae:gtdb_genus=g__Pseudomonas_E:gtdb_order=o__Pseudomonadales:gtdb_phylum=p__Proteobacteria:gtdb_species=s__Pseudomonas_E argentinensis:heptad=MCP-40H:species=d__Bacteria_p__Proteobacteria_c__Gammaproteobacteria_o__Pseudomonadales_f__Pseudomonadaceae_g__Pseudomonas_E_s__Pseudomonas_E argentinensis])0.995:0.0778864[&&NHX:Sample_counter=rhizpot1--1||rhiztom1--1:Type_counter=GTDB--5||capture--2:besthit_avg=94.9:besthit_max=96.0:besthit_min=93.8:besthit_std=1.5556349186104066:besthit_sum=189.8:bitscore_avg=224.5:bitscore_max=244.0:bitscore_min=205.0:bitscore_std=27.577164466275352:bitscore_sum=449.0:capture_class_counter=c__Gammaproteobacteria--2:capture_domain_counter=d__Bacteria--2:capture_family_counter=f__Pseudomonadaceae--2:capture_genus_counter=g__Pseudomonas_E--2:capture_order_counter=o__Pseudomonadales--2:capture_phylum_counter=p__Proteobacteria--2:capture_species_counter=s__Pseudomonas_E sp003253735--2:evalue_avg=1.7950000000000012e-68:evalue_max=3.59e-68:evalue_min=2.37e-83:evalue_std=2.5385133444597037e-68:evalue_sum=3.5900000000000024e-68:gapopen_avg=0.5:gapopen_max=1.0:gapopen_min=0.0:gapopen_std=0.7071067811865476:gapopen_sum=1.0:gtdb_class_counter=c__Gammaproteobacteria--5:gtdb_domain_counter=d__Bacteria--5:gtdb_family_counter=f__Pseudomonadaceae--5:gtdb_genus_counter=g__Pseudomonas_E--5:gtdb_order_counter=o__Pseudomonadales--5:gtdb_phylum_counter=p__Proteobacteria--5:gtdb_species_counter=s__Pseudomonas_E argentinensis--1||s__Pseudomonas_E composti_A--1||s__Pseudomonas_E sp001945445--1||s__Pseudomonas_E sp003253735--1||s__Pseudomonas_E straminea--1:heptad_counter=MCP-40H--7:lbd_counter=:lca_tree=g__Pseudomonas_E:length_avg=140.0:length_max=150.0:length_min=130.0:length_std=14.142135623730951:length_sum=280.0:mismatch_avg=5.5:mismatch_max=6.0:mismatch_min=5.0:mismatch_std=0.7071067811865476:mismatch_sum=11.0:name=N244535:qcovhsp_avg=98.5:qcovhsp_max=99.3:qcovhsp_min=97.7:qcovhsp_std=1.131370849898472:qcovhsp_sum=197.0:qend_avg=138.5:qend_max=150.0:qend_min=127.0:qend_std=16.263455967290593:qend_sum=277.0:qstart_avg=1.0:qstart_max=1.0:qstart_min=1.0:qstart_std=0.0:qstart_sum=2.0:ref_name_counter=RS_GCF_003253735.1_protein.faa_NZ_QKYW01000005.1_94@PF00015_full_PFAM.502.704--1||RS_GCF_900113905.1_protein.faa_NZ_FORC01000001.1_610@PF00015_full_PFAM.504.704--1:scovhsp_avg=69.7:scovhsp_max=75.0:scovhsp_min=64.4:scovhsp_std=7.4953318805774:scovhsp_sum=139.4:send_avg=147.5:send_max=165.0:send_min=130.0:send_std=24.748737341529164:send_sum=295.0:sstart_avg=8.5:sstart_max=16.0:sstart_min=1.0:sstart_std=10.606601717798213:sstart_sum=17.0],((RS_GCF_002025705.1_protein.faa_NZ_CP018846.1_1641@PF00015_full_PFAM.519.703:0.00784906[&&NHX:Type=GTDB:gtdb_class=c__Gammaproteobacteria:gtdb_domain=d__Bacteria:gtdb_family=f__Pseudomonadaceae:gtdb_genus=g__Pseudomonas_E:gtdb_order=o__Pseudomonadales:gtdb_phylum=p__Proteobacteria:gtdb_species=s__Pseudomonas_E putida_J:heptad=MCP-40H:species=d__Bacteria_p__Proteobacteria_c__Gammaproteobacteria_o__Pseudomonadales_f__Pseudomonadaceae_g__Pseudomonas_E_s__Pseudomonas_E putida_J],RS_GCF_014269025.2_protein.faa_NZ_CP077094.1_2682@PF00015_full_PFAM.515.703:0.0572569[&&NHX:Type=GTDB:gtdb_class=c__Gammaproteobacteria:gtdb_domain=d__Bacteria:gtdb_family=f__Pseudomonadaceae:gtdb_genus=g__Pseudomonas_E:gtdb_order=o__Pseudomonadales:gtdb_phylum=p__Proteobacteria:gtdb_species=s__Pseudomonas_E monteilii_C:heptad=MCP-40H:species=d__Bacteria_p__Proteobacteria_c__Gammaproteobacteria_o__Pseudomonadales_f__Pseudomonadaceae_g__Pseudomonas_E_s__Pseudomonas_E monteilii_C])0.976:0.0728957[&&NHX:Sample_counter=:Type_counter=GTDB--2:capture_class_counter=:capture_domain_counter=:capture_family_counter=:capture_genus_counter=:capture_order_counter=:capture_phylum_counter=:capture_species_counter=:evoltype=D:gtdb_class_counter=c__Gammaproteobacteria--2:gtdb_domain_counter=d__Bacteria--2:gtdb_family_counter=f__Pseudomonadaceae--2:gtdb_genus_counter=g__Pseudomonas_E--2:gtdb_order_counter=o__Pseudomonadales--2:gtdb_phylum_counter=p__Proteobacteria--2:gtdb_species_counter=s__Pseudomonas_E monteilii_C--1||s__Pseudomonas_E putida_J--1:heptad_counter=MCP-40H--2:lbd_counter=:lca=d__Bacteria:lca_tree=g__Pseudomonas_E:name=N244538:ref_name_counter=],(RS_GCF_003050925.1_protein.faa_NZ_QAOV01000007.1_255@PF00015_full_PFAM.504.684:0[&&NHX:Type=GTDB:gtdb_class=c__Gammaproteobacteria:gtdb_domain=d__Bacteria:gtdb_family=f__Pseudomonadaceae:gtdb_genus=g__Pseudomonas_E:gtdb_order=o__Pseudomonadales:gtdb_phylum=p__Proteobacteria:gtdb_species=s__Pseudomonas_E sp003050925:heptad=MCP-40H:species=d__Bacteria_p__Proteobacteria_c__Gammaproteobacteria_o__Pseudomonadales_f__Pseudomonadaceae_g__Pseudomonas_E_s__Pseudomonas_E sp003050925],RS_GCF_001429045.1_protein.faa_NZ_LMHY01000012.1_536@PF00015_full_PFAM.504.684:0[&&NHX:Type=GTDB:gtdb_class=c__Gammaproteobacteria:gtdb_domain=d__Bacteria:gtdb_family=f__Pseudomonadaceae:gtdb_genus=g__Pseudomonas_E:gtdb_order=o__Pseudomonadales:gtdb_phylum=p__Proteobacteria:gtdb_species=s__Pseudomonas_E sp001429045:heptad=MCP-40H:species=d__Bacteria_p__Proteobacteria_c__Gammaproteobacteria_o__Pseudomonadales_f__Pseudomonadaceae_g__Pseudomonas_E_s__Pseudomonas_E sp001429045]):0.174363[&&NHX:Sample_counter=:Type_counter=GTDB--2:capture_class_counter=:capture_domain_counter=:capture_family_counter=:capture_genus_counter=:capture_order_counter=:capture_phylum_counter=:capture_species_counter=:evoltype=D:gtdb_class_counter=c__Gammaproteobacteria--2:gtdb_domain_counter=d__Bacteria--2:gtdb_family_counter=f__Pseudomonadaceae--2:gtdb_genus_counter=g__Pseudomonas_E--2:gtdb_order_counter=o__Pseudomonadales--2:gtdb_phylum_counter=p__Proteobacteria--2:gtdb_species_counter=s__Pseudomonas_E sp001429045--1||s__Pseudomonas_E sp003050925--1:heptad_counter=MCP-40H--2:lbd_counter=:lca=d__Bacteria:lca_tree=g__Pseudomonas_E:name=N244541:ref_name_counter=])0.88:0.0417329[&&NHX:Sample_counter=:Type_counter=GTDB--4:capture_class_counter=:capture_domain_counter=:capture_family_counter=:capture_genus_counter=:capture_order_counter=:capture_phylum_counter=:capture_species_counter=:evoltype=D:gtdb_class_counter=c__Gammaproteobacteria--4:gtdb_domain_counter=d__Bacteria--4:gtdb_family_counter=f__Pseudomonadaceae--4:gtdb_genus_counter=g__Pseudomonas_E--4:gtdb_order_counter=o__Pseudomonadales--4:gtdb_phylum_counter=p__Proteobacteria--4:gtdb_species_counter=s__Pseudomonas_E monteilii_C--1||s__Pseudomonas_E putida_J--1||s__Pseudomonas_E sp001429045--1||s__Pseudomonas_E sp003050925--1:heptad_counter=MCP-40H--4:lbd_counter=:lca=d__Bacteria:lca_tree=g__Pseudomonas_E:name=N244542:ref_name_counter=])0.871:0.0270328[&&NHX:Sample_counter=rhizpot1--1||rhiztom1--1:Type_counter=GTDB--9||capture--2:besthit_avg=94.9:besthit_max=96.0:besthit_min=93.8:besthit_std=1.5556349186104066:besthit_sum=189.8:bitscore_avg=224.5:bitscore_max=244.0:bitscore_min=205.0:bitscore_std=27.577164466275352:bitscore_sum=449.0:capture_class_counter=c__Gammaproteobacteria--2:capture_domain_counter=d__Bacteria--2:capture_family_counter=f__Pseudomonadaceae--2:capture_genus_counter=g__Pseudomonas_E--2:capture_order_counter=o__Pseudomonadales--2:capture_phylum_counter=p__Proteobacteria--2:capture_species_counter=s__Pseudomonas_E sp003253735--2:evalue_avg=1.7950000000000012e-68:evalue_max=3.59e-68:evalue_min=2.37e-83:evalue_std=2.5385133444597037e-68:evalue_sum=3.5900000000000024e-68:gapopen_avg=0.5:gapopen_max=1.0:gapopen_min=0.0:gapopen_std=0.7071067811865476:gapopen_sum=1.0:gtdb_class_counter=c__Gammaproteobacteria--9:gtdb_domain_counter=d__Bacteria--9:gtdb_family_counter=f__Pseudomonadaceae--9:gtdb_genus_counter=g__Pseudomonas_E--9:gtdb_order_counter=o__Pseudomonadales--9:gtdb_phylum_counter=p__Proteobacteria--9:gtdb_species_counter=s__Pseudomonas_E argentinensis--1||s__Pseudomonas_E composti_A--1||s__Pseudomonas_E monteilii_C--1||s__Pseudomonas_E putida_J--1||s__Pseudomonas_E sp001429045--1||s__Pseudomonas_E sp001945445--1||s__Pseudomonas_E sp003050925--1||s__Pseudomonas_E sp003253735--1||s__Pseudomonas_E straminea--1:heptad_counter=MCP-40H--11:lbd_counter=:lca_tree=g__Pseudomonas_E:length_avg=140.0:length_max=150.0:length_min=130.0:length_std=14.142135623730951:length_sum=280.0:mismatch_avg=5.5:mismatch_max=6.0:mismatch_min=5.0:mismatch_std=0.7071067811865476:mismatch_sum=11.0:name=N244543:qcovhsp_avg=98.5:qcovhsp_max=99.3:qcovhsp_min=97.7:qcovhsp_std=1.131370849898472:qcovhsp_sum=197.0:qend_avg=138.5:qend_max=150.0:qend_min=127.0:qend_std=16.263455967290593:qend_sum=277.0:qstart_avg=1.0:qstart_max=1.0:qstart_min=1.0:qstart_std=0.0:qstart_sum=2.0:ref_name_counter=RS_GCF_003253735.1_protein.faa_NZ_QKYW01000005.1_94@PF00015_full_PFAM.502.704--1||RS_GCF_900113905.1_protein.faa_NZ_FORC01000001.1_610@PF00015_full_PFAM.504.704--1:scovhsp_avg=69.7:scovhsp_max=75.0:scovhsp_min=64.4:scovhsp_std=7.4953318805774:scovhsp_sum=139.4:send_avg=147.5:send_max=165.0:send_min=130.0:send_std=24.748737341529164:send_sum=295.0:sstart_avg=8.5:sstart_max=16.0:sstart_min=1.0:sstart_std=10.606601717798213:sstart_sum=17.0],(RS_GCF_014694385.1_protein.faa_NZ_JAAOCA010000008.1_185@PF00015_full_PFAM.508.699:0.0441403[&&NHX:Type=GTDB:gtdb_class=c__Gammaproteobacteria:gtdb_domain=d__Bacteria:gtdb_family=f__Pseudomonadaceae:gtdb_genus=g__Pseudomonas_E:gtdb_order=o__Pseudomonadales:gtdb_phylum=p__Proteobacteria:gtdb_species=s__Pseudomonas_E typographi:heptad=MCP-40H:species=d__Bacteria_p__Proteobacteria_c__Gammaproteobacteria_o__Pseudomonadales_f__Pseudomonadaceae_g__Pseudomonas_E_s__Pseudomonas_E typographi],(RS_GCF_013374995.1_protein.faa_NZ_CP056030.1_1021@PF00015_full_PFAM.502.704:0.0177802[&&NHX:Type=GTDB:gtdb_class=c__Gammaproteobacteria:gtdb_domain=d__Bacteria:gtdb_family=f__Pseudomonadaceae:gtdb_genus=g__Pseudomonas_E:gtdb_order=o__Pseudomonadales:gtdb_phylum=p__Proteobacteria:gtdb_species=s__Pseudomonas_E eucalypticola:heptad=MCP-40H:species=d__Bacteria_p__Proteobacteria_c__Gammaproteobacteria_o__Pseudomonadales_f__Pseudomonadaceae_g__Pseudomonas_E_s__Pseudomonas_E eucalypticola],(GB_GCA_000497835.1_protein.faa_KI547167.1_416@PF00015_full_PFAM.513.704:0.0176716[&&NHX:Type=GTDB:gtdb_class=c__Gammaproteobacteria:gtdb_domain=d__Bacteria:gtdb_family=f__Pseudomonadaceae:gtdb_genus=g__Pseudomonas_E:gtdb_order=o__Pseudomonadales:gtdb_phylum=p__Proteobacteria:gtdb_species=s__Pseudomonas_E sp000497835:heptad=MCP-40H:species=d__Bacteria_p__Proteobacteria_c__Gammaproteobacteria_o__Pseudomonadales_f__Pseudomonadaceae_g__Pseudomonas_E_s__Pseudomonas_E sp000497835],RS_GCF_000263855.1_protein.faa_NZ_AJWX01000016.1_135@PF00015_full_PFAM.502.704:0.0109616[&&NHX:Type=GTDB:gtdb_class=c__Gammaproteobacteria:gtdb_domain=d__Bacteria:gtdb_family=f__Pseudomonadaceae:gtdb_genus=g__Pseudomonas_E:gtdb_order=o__Pseudomonadales:gtdb_phylum=p__Proteobacteria:gtdb_species=s__Pseudomonas_E sp000263855:heptad=MCP-40H:species=d__Bacteria_p__Proteobacteria_c__Gammaproteobacteria_o__Pseudomonadales_f__Pseudomonadaceae_g__Pseudomonas_E_s__Pseudomonas_E sp000263855])0.267:0.0108056[&&NHX:Sample_counter=:Type_counter=GTDB--2:capture_class_counter=:capture_domain_counter=:capture_family_counter=:capture_genus_counter=:capture_order_counter=:capture_phylum_counter=:capture_species_counter=:evoltype=D:gtdb_class_counter=c__Gammaproteobacteria--2:gtdb_domain_counter=d__Bacteria--2:gtdb_family_counter=f__Pseudomonadaceae--2:gtdb_genus_counter=g__Pseudomonas_E--2:gtdb_order_counter=o__Pseudomonadales--2:gtdb_phylum_counter=p__Proteobacteria--2:gtdb_species_counter=s__Pseudomonas_E sp000263855--1||s__Pseudomonas_E sp000497835--1:heptad_counter=MCP-40H--2:lbd_counter=:lca=d__Bacteria:lca_tree=g__Pseudomonas_E:name=N244548:ref_name_counter=])0.87:0.0144025[&&NHX:Sample_counter=:Type_counter=GTDB--3:capture_class_counter=:capture_domain_counter=:capture_family_counter=:capture_genus_counter=:capture_order_counter=:capture_phylum_counter=:capture_species_counter=:evoltype=D:gtdb_class_counter=c__Gammaproteobacteria--3:gtdb_domain_counter=d__Bacteria--3:gtdb_family_counter=f__Pseudomonadaceae--3:gtdb_genus_counter=g__Pseudomonas_E--3:gtdb_order_counter=o__Pseudomonadales--3:gtdb_phylum_counter=p__Proteobacteria--3:gtdb_species_counter=s__Pseudomonas_E eucalypticola--1||s__Pseudomonas_E sp000263855--1||s__Pseudomonas_E sp000497835--1:heptad_counter=MCP-40H--3:lbd_counter=:lca=d__Bacteria:lca_tree=g__Pseudomonas_E:name=N244549:ref_name_counter=])0.969:0.0211292[&&NHX:Sample_counter=:Type_counter=GTDB--4:capture_class_counter=:capture_domain_counter=:capture_family_counter=:capture_genus_counter=:capture_order_counter=:capture_phylum_counter=:capture_species_counter=:evoltype=D:gtdb_class_counter=c__Gammaproteobacteria--4:gtdb_domain_counter=d__Bacteria--4:gtdb_family_counter=f__Pseudomonadaceae--4:gtdb_genus_counter=g__Pseudomonas_E--4:gtdb_order_counter=o__Pseudomonadales--4:gtdb_phylum_counter=p__Proteobacteria--4:gtdb_species_counter=s__Pseudomonas_E eucalypticola--1||s__Pseudomonas_E sp000263855--1||s__Pseudomonas_E sp000497835--1||s__Pseudomonas_E typographi--1:heptad_counter=MCP-40H--4:lbd_counter=:lca=d__Bacteria:lca_tree=g__Pseudomonas_E:name=N244550:ref_name_counter=])0:5e-09[&&NHX:Sample_counter=rhizpot1--1||rhiztom1--1:Type_counter=GTDB--13||capture--2:besthit_avg=94.9:besthit_max=96.0:besthit_min=93.8:besthit_std=1.5556349186104066:besthit_sum=189.8:bitscore_avg=224.5:bitscore_max=244.0:bitscore_min=205.0:bitscore_std=27.577164466275352:bitscore_sum=449.0:capture_class_counter=c__Gammaproteobacteria--2:capture_domain_counter=d__Bacteria--2:capture_family_counter=f__Pseudomonadaceae--2:capture_genus_counter=g__Pseudomonas_E--2:capture_order_counter=o__Pseudomonadales--2:capture_phylum_counter=p__Proteobacteria--2:capture_species_counter=s__Pseudomonas_E sp003253735--2:evalue_avg=1.7950000000000012e-68:evalue_max=3.59e-68:evalue_min=2.37e-83:evalue_std=2.5385133444597037e-68:evalue_sum=3.5900000000000024e-68:gapopen_avg=0.5:gapopen_max=1.0:gapopen_min=0.0:gapopen_std=0.7071067811865476:gapopen_sum=1.0:gtdb_class_counter=c__Gammaproteobacteria--13:gtdb_domain_counter=d__Bacteria--13:gtdb_family_counter=f__Pseudomonadaceae--13:gtdb_genus_counter=g__Pseudomonas_E--13:gtdb_order_counter=o__Pseudomonadales--13:gtdb_phylum_counter=p__Proteobacteria--13:gtdb_species_counter=s__Pseudomonas_E argentinensis--1||s__Pseudomonas_E composti_A--1||s__Pseudomonas_E eucalypticola--1||s__Pseudomonas_E monteilii_C--1||s__Pseudomonas_E putida_J--1||s__Pseudomonas_E sp000263855--1||s__Pseudomonas_E sp000497835--1||s__Pseudomonas_E sp001429045--1||s__Pseudomonas_E sp001945445--1||s__Pseudomonas_E sp003050925--1||s__Pseudomonas_E sp003253735--1||s__Pseudomonas_E straminea--1||s__Pseudomonas_E typographi--1:heptad_counter=MCP-40H--15:lbd_counter=:lca_tree=g__Pseudomonas_E:length_avg=140.0:length_max=150.0:length_min=130.0:length_std=14.142135623730951:length_sum=280.0:mismatch_avg=5.5:mismatch_max=6.0:mismatch_min=5.0:mismatch_std=0.7071067811865476:mismatch_sum=11.0:name=N244551:qcovhsp_avg=98.5:qcovhsp_max=99.3:qcovhsp_min=97.7:qcovhsp_std=1.131370849898472:qcovhsp_sum=197.0:qend_avg=138.5:qend_max=150.0:qend_min=127.0:qend_std=16.263455967290593:qend_sum=277.0:qstart_avg=1.0:qstart_max=1.0:qstart_min=1.0:qstart_std=0.0:qstart_sum=2.0:ref_name_counter=RS_GCF_003253735.1_protein.faa_NZ_QKYW01000005.1_94@PF00015_full_PFAM.502.704--1||RS_GCF_900113905.1_protein.faa_NZ_FORC01000001.1_610@PF00015_full_PFAM.504.704--1:scovhsp_avg=69.7:scovhsp_max=75.0:scovhsp_min=64.4:scovhsp_std=7.4953318805774:scovhsp_sum=139.4:send_avg=147.5:send_max=165.0:send_min=130.0:send_std=24.748737341529164:send_sum=295.0:sstart_avg=8.5:sstart_max=16.0:sstart_min=1.0:sstart_std=10.606601717798213:sstart_sum=17.0],(((RS_GCF_001921865.1_protein.faa_NZ_MSCT01000019.1_466@PF00015_full_PFAM.510.703:0.00723926[&&NHX:Type=GTDB:gtdb_class=c__Gammaproteobacteria:gtdb_domain=d__Bacteria:gtdb_family=f__Pseudomonadaceae:gtdb_genus=g__Pseudomonas_E:gtdb_order=o__Pseudomonadales:gtdb_phylum=p__Proteobacteria:gtdb_species=s__Pseudomonas_E chlororaphis_D:heptad=MCP-40H:species=d__Bacteria_p__Proteobacteria_c__Gammaproteobacteria_o__Pseudomonadales_f__Pseudomonadaceae_g__Pseudomonas_E_s__Pseudomonas_E chlororaphis_D],(RS_GCF_000931465.1_protein.faa_NZ_CP010892.1_4841@PF00015_full_PFAM.510.703:0.0110256[&&NHX:Type=GTDB:gtdb_class=c__Gammaproteobacteria:gtdb_domain=d__Bacteria:gtdb_family=f__Pseudomonadaceae:gtdb_genus=g__Pseudomonas_E:gtdb_order=o__Pseudomonadales:gtdb_phylum=p__Proteobacteria:gtdb_species=s__Pseudomonas_E sp000931465:heptad=MCP-40H:species=d__Bacteria_p__Proteobacteria_c__Gammaproteobacteria_o__Pseudomonadales_f__Pseudomonadaceae_g__Pseudomonas_E_s__Pseudomonas_E sp000931465],((RS_GCF_003850345.1_protein.faa_NZ_CP027707.1_4798@PF00015_full_PFAM.500.703:0[&&NHX:Type=GTDB:gtdb_class=c__Gammaproteobacteria:gtdb_domain=d__Bacteria:gtdb_family=f__Pseudomonadaceae:gtdb_genus=g__Pseudomonas_E:gtdb_order=o__Pseudomonadales:gtdb_phylum=p__Proteobacteria:gtdb_species=s__Pseudomonas_E chlororaphis_F:heptad=MCP-40H:species=d__Bacteria_p__Proteobacteria_c__Gammaproteobacteria_o__Pseudomonadales_f__Pseudomonadaceae_g__Pseudomonas_E_s__Pseudomonas_E chlororaphis_F],RS_GCF_003945765.1_protein.faa_NZ_CP027712.1_4646@PF00015_full_PFAM.500.703:0[&&NHX:Type=GTDB:gtdb_class=c__Gammaproteobacteria:gtdb_domain=d__Bacteria:gtdb_family=f__Pseudomonadaceae:gtdb_genus=g__Pseudomonas_E:gtdb_order=o__Pseudomonadales:gtdb_phylum=p__Proteobacteria:gtdb_species=s__Pseudomonas_E chlororaphis:heptad=MCP-40H:species=d__Bacteria_p__Proteobacteria_c__Gammaproteobacteria_o__Pseudomonadales_f__Pseudomonadaceae_g__Pseudomonas_E_s__Pseudomonas_E chlororaphis]):5e-09[&&NHX:Sample_counter=:Type_counter=GTDB--2:capture_class_counter=:capture_domain_counter=:capture_family_counter=:capture_genus_counter=:capture_order_counter=:capture_phylum_counter=:capture_species_counter=:evoltype=D:gtdb_class_counter=c__Gammaproteobacteria--2:gtdb_domain_counter=d__Bacteria--2:gtdb_family_counter=f__Pseudomonadaceae--2:gtdb_genus_counter=g__Pseudomonas_E--2:gtdb_order_counter=o__Pseudomonadales--2:gtdb_phylum_counter=p__Proteobacteria--2:gtdb_species_counter=s__Pseudomonas_E chlororaphis--1||s__Pseudomonas_E chlororaphis_F--1:heptad_counter=MCP-40H--2:lbd_counter=:lca=d__Bacteria:lca_tree=g__Pseudomonas_E:name=N244556:ref_name_counter=],RS_GCF_900107395.1_protein.faa_NZ_FNPW01000004.1_456@PF00015_full_PFAM.517.703:5e-09[&&NHX:Type=GTDB:gtdb_class=c__Gammaproteobacteria:gtdb_domain=d__Bacteria:gtdb_family=f__Pseudomonadaceae:gtdb_genus=g__Pseudomonas_E:gtdb_order=o__Pseudomonadales:gtdb_phylum=p__Proteobacteria:gtdb_species=s__Pseudomonas_E sp900107395:heptad=MCP-40H:species=d__Bacteria_p__Proteobacteria_c__Gammaproteobacteria_o__Pseudomonadales_f__Pseudomonadaceae_g__Pseudomonas_E_s__Pseudomonas_E sp900107395])0.781:0.00352097[&&NHX:Sample_counter=:Type_counter=GTDB--3:capture_class_counter=:capture_domain_counter=:capture_family_counter=:capture_genus_counter=:capture_order_counter=:capture_phylum_counter=:capture_species_counter=:evoltype=D:gtdb_class_counter=c__Gammaproteobacteria--3:gtdb_domain_counter=d__Bacteria--3:gtdb_family_counter=f__Pseudomonadaceae--3:gtdb_genus_counter=g__Pseudomonas_E--3:gtdb_order_counter=o__Pseudomonadales--3:gtdb_phylum_counter=p__Proteobacteria--3:gtdb_species_counter=s__Pseudomonas_E chlororaphis--1||s__Pseudomonas_E chlororaphis_F--1||s__Pseudomonas_E sp900107395--1:heptad_counter=MCP-40H--3:lbd_counter=:lca=d__Bacteria:lca_tree=g__Pseudomonas_E:name=N244558:ref_name_counter=])0.741:0.00360402[&&NHX:Sample_counter=:Type_counter=GTDB--4:capture_class_counter=:capture_domain_counter=:capture_family_counter=:capture_genus_counter=:capture_order_counter=:capture_phylum_counter=:capture_species_counter=:evoltype=D:gtdb_class_counter=c__Gammaproteobacteria--4:gtdb_domain_counter=d__Bacteria--4:gtdb_family_counter=f__Pseudomonadaceae--4:gtdb_genus_counter=g__Pseudomonas_E--4:gtdb_order_counter=o__Pseudomonadales--4:gtdb_phylum_counter=p__Proteobacteria--4:gtdb_species_counter=s__Pseudomonas_E chlororaphis--1||s__Pseudomonas_E chlororaphis_F--1||s__Pseudomonas_E sp000931465--1||s__Pseudomonas_E sp900107395--1:heptad_counter=MCP-40H--4:lbd_counter=:lca=d__Bacteria:lca_tree=g__Pseudomonas_E:name=N244559:ref_name_counter=])0.947:0.014357[&&NHX:Sample_counter=:Type_counter=GTDB--5:capture_class_counter=:capture_domain_counter=:capture_family_counter=:capture_genus_counter=:capture_order_counter=:capture_phylum_counter=:capture_species_counter=:evoltype=D:gtdb_class_counter=c__Gammaproteobacteria--5:gtdb_domain_counter=d__Bacteria--5:gtdb_family_counter=f__Pseudomonadaceae--5:gtdb_genus_counter=g__Pseudomonas_E--5:gtdb_order_counter=o__Pseudomonadales--5:gtdb_phylum_counter=p__Proteobacteria--5:gtdb_species_counter=s__Pseudomonas_E chlororaphis--1||s__Pseudomonas_E chlororaphis_D--1||s__Pseudomonas_E chlororaphis_F--1||s__Pseudomonas_E sp000931465--1||s__Pseudomonas_E sp900107395--1:heptad_counter=MCP-40H--5:lbd_counter=:lca=d__Bacteria:lca_tree=g__Pseudomonas_E:name=N244560:ref_name_counter=],(((RS_GCF_007828215.1_protein.faa_NZ_VIUE01000008.1_158@PF00015_full_PFAM.518.694:0[&&NHX:Type=GTDB:gtdb_class=c__Gammaproteobacteria:gtdb_domain=d__Bacteria:gtdb_family=f__Pseudomonadaceae:gtdb_genus=g__Pseudomonas_E:gtdb_order=o__Pseudomonadales:gtdb_phylum=p__Proteobacteria:gtdb_species=s__Pseudomonas_E sp007828215:heptad=MCP-40H:species=d__Bacteria_p__Proteobacteria_c__Gammaproteobacteria_o__Pseudomonadales_f__Pseudomonadaceae_g__Pseudomonas_E_s__Pseudomonas_E sp007828215],RS_GCF_003851685.1_protein.faa_NZ_CP027727.1_5334@PF00015_full_PFAM.518.694:0[&&NHX:Type=GTDB:gtdb_class=c__Gammaproteobacteria:gtdb_domain=d__Bacteria:gtdb_family=f__Pseudomonadaceae:gtdb_genus=g__Pseudomonas_E:gtdb_order=o__Pseudomonadales:gtdb_phylum=p__Proteobacteria:gtdb_species=s__Pseudomonas_E sp003851685:heptad=MCP-40H:species=d__Bacteria_p__Proteobacteria_c__Gammaproteobacteria_o__Pseudomonadales_f__Pseudomonadaceae_g__Pseudomonas_E_s__Pseudomonas_E sp003851685]):0.0189352[&&NHX:Sample_counter=:Type_counter=GTDB--2:capture_class_counter=:capture_domain_counter=:capture_family_counter=:capture_genus_counter=:capture_order_counter=:capture_phylum_counter=:capture_species_counter=:evoltype=D:gtdb_class_counter=c__Gammaproteobacteria--2:gtdb_domain_counter=d__Bacteria--2:gtdb_family_counter=f__Pseudomonadaceae--2:gtdb_genus_counter=g__Pseudomonas_E--2:gtdb_order_counter=o__Pseudomonadales--2:gtdb_phylum_counter=p__Proteobacteria--2:gtdb_species_counter=s__Pseudomonas_E sp003851685--1||s__Pseudomonas_E sp007828215--1:heptad_counter=MCP-40H--2:lbd_counter=:lca=d__Bacteria:lca_tree=g__Pseudomonas_E:name=N244563:ref_name_counter=],RS_GCF_018325905.1_protein.faa_NZ_AP021901.1_2978@PF00015_full_PFAM.520.690:0.0233298[&&NHX:Type=GTDB:gtdb_class=c__Gammaproteobacteria:gtdb_domain=d__Bacteria:gtdb_family=f__Pseudomonadaceae:gtdb_genus=g__Pseudomonas_E:gtdb_order=o__Pseudomonadales:gtdb_phylum=p__Proteobacteria:gtdb_species=s__Pseudomonas_E sp018325905:heptad=MCP-40H:species=d__Bacteria_p__Proteobacteria_c__Gammaproteobacteria_o__Pseudomonadales_f__Pseudomonadaceae_g__Pseudomonas_E_s__Pseudomonas_E sp018325905])1:0.0665467[&&NHX:Sample_counter=:Type_counter=GTDB--3:capture_class_counter=:capture_domain_counter=:capture_family_counter=:capture_genus_counter=:capture_order_counter=:capture_phylum_counter=:capture_species_counter=:evoltype=D:gtdb_class_counter=c__Gammaproteobacteria--3:gtdb_domain_counter=d__Bacteria--3:gtdb_family_counter=f__Pseudomonadaceae--3:gtdb_genus_counter=g__Pseudomonas_E--3:gtdb_order_counter=o__Pseudomonadales--3:gtdb_phylum_counter=p__Proteobacteria--3:gtdb_species_counter=s__Pseudomonas_E sp003851685--1||s__Pseudomonas_E sp007828215--1||s__Pseudomonas_E sp018325905--1:heptad_counter=MCP-40H--3:lbd_counter=:lca=d__Bacteria:lca_tree=g__Pseudomonas_E:name=N244565:ref_name_counter=],RS_GCF_002018875.1_protein.faa_NZ_MVOL01000009.1_7@PF00015_full_PFAM.512.703:0.00488975[&&NHX:Type=GTDB:gtdb_class=c__Gammaproteobacteria:gtdb_domain=d__Bacteria:gtdb_family=f__Pseudomonadaceae:gtdb_genus=g__Pseudomonas_E:gtdb_order=o__Pseudomonadales:gtdb_phylum=p__Proteobacteria:gtdb_species=s__Pseudomonas_E sp002018875:heptad=MCP-40H:species=d__Bacteria_p__Proteobacteria_c__Gammaproteobacteria_o__Pseudomonadales_f__Pseudomonadaceae_g__Pseudomonas_E_s__Pseudomonas_E sp002018875])0.864:0.0100693[&&NHX:Sample_counter=:Type_counter=GTDB--4:capture_class_counter=:capture_domain_counter=:capture_family_counter=:capture_genus_counter=:capture_order_counter=:capture_phylum_counter=:capture_species_counter=:evoltype=D:gtdb_class_counter=c__Gammaproteobacteria--4:gtdb_domain_counter=d__Bacteria--4:gtdb_family_counter=f__Pseudomonadaceae--4:gtdb_genus_counter=g__Pseudomonas_E--4:gtdb_order_counter=o__Pseudomonadales--4:gtdb_phylum_counter=p__Proteobacteria--4:gtdb_species_counter=s__Pseudomonas_E sp002018875--1||s__Pseudomonas_E sp003851685--1||s__Pseudomonas_E sp007828215--1||s__Pseudomonas_E sp018325905--1:heptad_counter=MCP-40H--4:lbd_counter=:lca=d__Bacteria:lca_tree=g__Pseudomonas_E:name=N244567:ref_name_counter=])0.383:0.00697859[&&NHX:Sample_counter=:Type_counter=GTDB--9:capture_class_counter=:capture_domain_counter=:capture_family_counter=:capture_genus_counter=:capture_order_counter=:capture_phylum_counter=:capture_species_counter=:evoltype=D:gtdb_class_counter=c__Gammaproteobacteria--9:gtdb_domain_counter=d__Bacteria--9:gtdb_family_counter=f__Pseudomonadaceae--9:gtdb_genus_counter=g__Pseudomonas_E--9:gtdb_order_counter=o__Pseudomonadales--9:gtdb_phylum_counter=p__Proteobacteria--9:gtdb_species_counter=s__Pseudomonas_E chlororaphis--1||s__Pseudomonas_E chlororaphis_D--1||s__Pseudomonas_E chlororaphis_F--1||s__Pseudomonas_E sp000931465--1||s__Pseudomonas_E sp002018875--1||s__Pseudomonas_E sp003851685--1||s__Pseudomonas_E sp007828215--1||s__Pseudomonas_E sp018325905--1||s__Pseudomonas_E sp900107395--1:heptad_counter=MCP-40H--9:lbd_counter=:lca=d__Bacteria:lca_tree=g__Pseudomonas_E:name=N244568:ref_name_counter=],29823aa9-4916-4a46-b8f9-c5e56e4a5cb2_3@MCPsignal.125.172:5e-09[&&NHX:Sample=rhiztom1:Type=capture:capture_class=c__Anaerolineae:capture_domain=d__Bacteria:capture_family=f__UBA1429:capture_genus=g__DUUT01:capture_order=o__UBA1429:capture_phylum=p__Chloroflexota:capture_species=s__DUUT01 sp012841405:heptad=MCP-40H])0:1.8e-08[&&NHX:Sample_counter=rhiztom1--1:Type_counter=GTDB--9||capture--1:capture_class_counter=c__Anaerolineae--1:capture_domain_counter=d__Bacteria--1:capture_family_counter=f__UBA1429--1:capture_genus_counter=g__DUUT01--1:capture_order_counter=o__UBA1429--1:capture_phylum_counter=p__Chloroflexota--1:capture_species_counter=s__DUUT01 sp012841405--1:gtdb_class_counter=c__Gammaproteobacteria--9:gtdb_domain_counter=d__Bacteria--9:gtdb_family_counter=f__Pseudomonadaceae--9:gtdb_genus_counter=g__Pseudomonas_E--9:gtdb_order_counter=o__Pseudomonadales--9:gtdb_phylum_counter=p__Proteobacteria--9:gtdb_species_counter=s__Pseudomonas_E chlororaphis--1||s__Pseudomonas_E chlororaphis_D--1||s__Pseudomonas_E chlororaphis_F--1||s__Pseudomonas_E sp000931465--1||s__Pseudomonas_E sp002018875--1||s__Pseudomonas_E sp003851685--1||s__Pseudomonas_E sp007828215--1||s__Pseudomonas_E sp018325905--1||s__Pseudomonas_E sp900107395--1:heptad_counter=MCP-40H--10:lbd_counter=:lca=d__Bacteria:lca_tree=g__Pseudomonas_E:name=N244570:ref_name_counter=])0.872:0.00871654[&&NHX:Sample_counter=rhizpot1--1||rhiztom1--2:Type_counter=GTDB--22||capture--3:besthit_avg=94.9:besthit_max=96.0:besthit_min=93.8:besthit_std=1.5556349186104066:besthit_sum=189.8:bitscore_avg=224.5:bitscore_max=244.0:bitscore_min=205.0:bitscore_std=27.577164466275352:bitscore_sum=449.0:capture_class_counter=c__Anaerolineae--1||c__Gammaproteobacteria--2:capture_domain_counter=d__Bacteria--3:capture_family_counter=f__Pseudomonadaceae--2||f__UBA1429--1:capture_genus_counter=g__DUUT01--1||g__Pseudomonas_E--2:capture_order_counter=o__Pseudomonadales--2||o__UBA1429--1:capture_phylum_counter=p__Chloroflexota--1||p__Proteobacteria--2:capture_species_counter=s__DUUT01 sp012841405--1||s__Pseudomonas_E sp003253735--2:evalue_avg=1.7950000000000012e-68:evalue_max=3.59e-68:evalue_min=2.37e-83:evalue_std=2.5385133444597037e-68:evalue_sum=3.5900000000000024e-68:gapopen_avg=0.5:gapopen_max=1.0:gapopen_min=0.0:gapopen_std=0.7071067811865476:gapopen_sum=1.0:gtdb_class_counter=c__Gammaproteobacteria--22:gtdb_domain_counter=d__Bacteria--22:gtdb_family_counter=f__Pseudomonadaceae--22:gtdb_genus_counter=g__Pseudomonas_E--22:gtdb_order_counter=o__Pseudomonadales--22:gtdb_phylum_counter=p__Proteobacteria--22:gtdb_species_counter=s__Pseudomonas_E argentinensis--1||s__Pseudomonas_E chlororaphis--1||s__Pseudomonas_E chlororaphis_D--1||s__Pseudomonas_E chlororaphis_F--1||s__Pseudomonas_E composti_A--1||s__Pseudomonas_E eucalypticola--1||s__Pseudomonas_E monteilii_C--1||s__Pseudomonas_E putida_J--1||s__Pseudomonas_E sp000263855--1||s__Pseudomonas_E sp000497835--1||s__Pseudomonas_E sp000931465--1||s__Pseudomonas_E sp001429045--1||s__Pseudomonas_E sp001945445--1||s__Pseudomonas_E sp002018875--1||s__Pseudomonas_E sp003050925--1||s__Pseudomonas_E sp003253735--1||s__Pseudomonas_E sp003851685--1||s__Pseudomonas_E sp007828215--1||s__Pseudomonas_E sp018325905--1||s__Pseudomonas_E sp900107395--1||s__Pseudomonas_E straminea--1||s__Pseudomonas_E typographi--1:heptad_counter=MCP-40H--25:lbd_counter=:lca_tree=g__Pseudomonas_E:length_avg=140.0:length_max=150.0:length_min=130.0:length_std=14.142135623730951:length_sum=280.0:mismatch_avg=5.5:mismatch_max=6.0:mismatch_min=5.0:mismatch_std=0.7071067811865476:mismatch_sum=11.0:name=N244571:qcovhsp_avg=98.5:qcovhsp_max=99.3:qcovhsp_min=97.7:qcovhsp_std=1.131370849898472:qcovhsp_sum=197.0:qend_avg=138.5:qend_max=150.0:qend_min=127.0:qend_std=16.263455967290593:qend_sum=277.0:qstart_avg=1.0:qstart_max=1.0:qstart_min=1.0:qstart_std=0.0:qstart_sum=2.0:ref_name_counter=RS_GCF_003253735.1_protein.faa_NZ_QKYW01000005.1_94@PF00015_full_PFAM.502.704--1||RS_GCF_900113905.1_protein.faa_NZ_FORC01000001.1_610@PF00015_full_PFAM.504.704--1:scovhsp_avg=69.7:scovhsp_max=75.0:scovhsp_min=64.4:scovhsp_std=7.4953318805774:scovhsp_sum=139.4:send_avg=147.5:send_max=165.0:send_min=130.0:send_std=24.748737341529164:send_sum=295.0:sstart_avg=8.5:sstart_max=16.0:sstart_min=1.0:sstart_std=10.606601717798213:sstart_sum=17.0],((((RS_GCF_003852235.1_protein.faa_NZ_CP027732.1_1976@PF00015_full_PFAM.501.703:0.0107564[&&NHX:Type=GTDB:gtdb_class=c__Gammaproteobacteria:gtdb_domain=d__Bacteria:gtdb_family=f__Pseudomonadaceae:gtdb_genus=g__Pseudomonas_E:gtdb_order=o__Pseudomonadales:gtdb_phylum=p__Proteobacteria:gtdb_species=s__Pseudomonas_E sp003852235:heptad=MCP-40H:species=d__Bacteria_p__Proteobacteria_c__Gammaproteobacteria_o__Pseudomonadales_f__Pseudomonadaceae_g__Pseudomonas_E_s__Pseudomonas_E sp003852235],(RS_GCF_002934065.1_protein.faa_NZ_CP018049.1_2621@PF00015_full_PFAM.507.703:0.00349519[&&NHX:Type=GTDB:gtdb_class=c__Gammaproteobacteria:gtdb_domain=d__Bacteria:gtdb_family=f__Pseudomonadaceae:gtdb_genus=g__Pseudomonas_E:gtdb_order=o__Pseudomonadales:gtdb_phylum=p__Proteobacteria:gtdb_species=s__Pseudomonas_E orientalis_A:heptad=MCP-40H:species=d__Bacteria_p__Proteobacteria_c__Gammaproteobacteria_o__Pseudomonadales_f__Pseudomonadaceae_g__Pseudomonas_E_s__Pseudomonas_E orientalis_A],(RS_GCF_001983175.1_protein.faa_NZ_MNPW01000012.1_180@PF00015_full_PFAM.505.703:0.00322704[&&NHX:Type=GTDB:gtdb_class=c__Gammaproteobacteria:gtdb_domain=d__Bacteria:gtdb_family=f__Pseudomonadaceae:gtdb_genus=g__Pseudomonas_E:gtdb_order=o__Pseudomonadales:gtdb_phylum=p__Proteobacteria:gtdb_species=s__Pseudomonas_E cedrina:heptad=MCP-40H:species=d__Bacteria_p__Proteobacteria_c__Gammaproteobacteria_o__Pseudomonadales_f__Pseudomonadaceae_g__Pseudomonas_E_s__Pseudomonas_E cedrina],fa34b730-e514-45c2-b837-2d76017f4933_1@MCPsignal.23.174:5e-09[&&NHX:Sample=rhizpot1:Type=capture:besthit=100.0:bitscore=260.0:capture_class=c__Gammaproteobacteria:capture_domain=d__Bacteria:capture_family=f__Burkholderiaceae:capture_genus=g__Trinickia:capture_order=o__Burkholderiales:capture_phylum=p__Proteobacteria:capture_species=s__Trinickia caryophylli:evalue=1.27e-89:gapopen=0.0:heptad=MCP-40H:length=151.0:mismatch=0.0:qcovhsp=100.0:qend=151.0:qstart=1.0:ref_name=RS_GCF_001983175.1_protein.faa_NZ_MNPW01000012.1_180@PF00015_full_PFAM.505.703:scovhsp=76.3:send=174.0:sstart=24.0])0.885:0.00317691[&&NHX:Sample_counter=rhizpot1--1:Type_counter=GTDB--1||capture--1:besthit_avg=100.0:besthit_max=100.0:besthit_min=100.0:besthit_std=0:besthit_sum=100.0:bitscore_avg=260.0:bitscore_max=260.0:bitscore_min=260.0:bitscore_std=0:bitscore_sum=260.0:capture_class_counter=c__Gammaproteobacteria--1:capture_domain_counter=d__Bacteria--1:capture_family_counter=f__Burkholderiaceae--1:capture_genus_counter=g__Trinickia--1:capture_order_counter=o__Burkholderiales--1:capture_phylum_counter=p__Proteobacteria--1:capture_species_counter=s__Trinickia caryophylli--1:evalue_avg=1.27e-89:evalue_max=1.27e-89:evalue_min=1.27e-89:evalue_std=0:evalue_sum=1.27e-89:gapopen_avg=0.0:gapopen_max=0.0:gapopen_min=0.0:gapopen_std=0:gapopen_sum=0.0:gtdb_class_counter=c__Gammaproteobacteria--1:gtdb_domain_counter=d__Bacteria--1:gtdb_family_counter=f__Pseudomonadaceae--1:gtdb_genus_counter=g__Pseudomonas_E--1:gtdb_order_counter=o__Pseudomonadales--1:gtdb_phylum_counter=p__Proteobacteria--1:gtdb_species_counter=s__Pseudomonas_E cedrina--1:heptad_counter=MCP-40H--2:lbd_counter=:lca_tree=s__Pseudomonas_E cedrina:length_avg=151.0:length_max=151.0:length_min=151.0:length_std=0:length_sum=151.0:mismatch_avg=0.0:mismatch_max=0.0:mismatch_min=0.0:mismatch_std=0:mismatch_sum=0.0:name=N244576:qcovhsp_avg=100.0:qcovhsp_max=100.0:qcovhsp_min=100.0:qcovhsp_std=0:qcovhsp_sum=100.0:qend_avg=151.0:qend_max=151.0:qend_min=151.0:qend_std=0:qend_sum=151.0:qstart_avg=1.0:qstart_max=1.0:qstart_min=1.0:qstart_std=0:qstart_sum=1.0:ref_name_counter=RS_GCF_001983175.1_protein.faa_NZ_MNPW01000012.1_180@PF00015_full_PFAM.505.703--1:scovhsp_avg=76.3:scovhsp_max=76.3:scovhsp_min=76.3:scovhsp_std=0:scovhsp_sum=76.3:send_avg=174.0:send_max=174.0:send_min=174.0:send_std=0:send_sum=174.0:sstart_avg=24.0:sstart_max=24.0:sstart_min=24.0:sstart_std=0:sstart_sum=24.0])0:5e-09[&&NHX:Sample_counter=rhizpot1--1:Type_counter=GTDB--2||capture--1:besthit_avg=100.0:besthit_max=100.0:besthit_min=100.0:besthit_std=0:besthit_sum=100.0:bitscore_avg=260.0:bitscore_max=260.0:bitscore_min=260.0:bitscore_std=0:bitscore_sum=260.0:capture_class_counter=c__Gammaproteobacteria--1:capture_domain_counter=d__Bacteria--1:capture_family_counter=f__Burkholderiaceae--1:capture_genus_counter=g__Trinickia--1:capture_order_counter=o__Burkholderiales--1:capture_phylum_counter=p__Proteobacteria--1:capture_species_counter=s__Trinickia caryophylli--1:evalue_avg=1.27e-89:evalue_max=1.27e-89:evalue_min=1.27e-89:evalue_std=0:evalue_sum=1.27e-89:gapopen_avg=0.0:gapopen_max=0.0:gapopen_min=0.0:gapopen_std=0:gapopen_sum=0.0:gtdb_class_counter=c__Gammaproteobacteria--2:gtdb_domain_counter=d__Bacteria--2:gtdb_family_counter=f__Pseudomonadaceae--2:gtdb_genus_counter=g__Pseudomonas_E--2:gtdb_order_counter=o__Pseudomonadales--2:gtdb_phylum_counter=p__Proteobacteria--2:gtdb_species_counter=s__Pseudomonas_E cedrina--1||s__Pseudomonas_E orientalis_A--1:heptad_counter=MCP-40H--3:lbd_counter=:lca_tree=g__Pseudomonas_E:length_avg=151.0:length_max=151.0:length_min=151.0:length_std=0:length_sum=151.0:mismatch_avg=0.0:mismatch_max=0.0:mismatch_min=0.0:mismatch_std=0:mismatch_sum=0.0:name=N244577:qcovhsp_avg=100.0:qcovhsp_max=100.0:qcovhsp_min=100.0:qcovhsp_std=0:qcovhsp_sum=100.0:qend_avg=151.0:qend_max=151.0:qend_min=151.0:qend_std=0:qend_sum=151.0:qstart_avg=1.0:qstart_max=1.0:qstart_min=1.0:qstart_std=0:qstart_sum=1.0:ref_name_counter=RS_GCF_001983175.1_protein.faa_NZ_MNPW01000012.1_180@PF00015_full_PFAM.505.703--1:scovhsp_avg=76.3:scovhsp_max=76.3:scovhsp_min=76.3:scovhsp_std=0:scovhsp_sum=76.3:send_avg=174.0:send_max=174.0:send_min=174.0:send_std=0:send_sum=174.0:sstart_avg=24.0:sstart_max=24.0:sstart_min=24.0:sstart_std=0:sstart_sum=24.0])0.972:0.0176363[&&NHX:Sample_counter=rhizpot1--1:Type_counter=GTDB--3||capture--1:besthit_avg=100.0:besthit_max=100.0:besthit_min=100.0:besthit_std=0:besthit_sum=100.0:bitscore_avg=260.0:bitscore_max=260.0:bitscore_min=260.0:bitscore_std=0:bitscore_sum=260.0:capture_class_counter=c__Gammaproteobacteria--1:capture_domain_counter=d__Bacteria--1:capture_family_counter=f__Burkholderiaceae--1:capture_genus_counter=g__Trinickia--1:capture_order_counter=o__Burkholderiales--1:capture_phylum_counter=p__Proteobacteria--1:capture_species_counter=s__Trinickia caryophylli--1:evalue_avg=1.27e-89:evalue_max=1.27e-89:evalue_min=1.27e-89:evalue_std=0:evalue_sum=1.27e-89:gapopen_avg=0.0:gapopen_max=0.0:gapopen_min=0.0:gapopen_std=0:gapopen_sum=0.0:gtdb_class_counter=c__Gammaproteobacteria--3:gtdb_domain_counter=d__Bacteria--3:gtdb_family_counter=f__Pseudomonadaceae--3:gtdb_genus_counter=g__Pseudomonas_E--3:gtdb_order_counter=o__Pseudomonadales--3:gtdb_phylum_counter=p__Proteobacteria--3:gtdb_species_counter=s__Pseudomonas_E cedrina--1||s__Pseudomonas_E orientalis_A--1||s__Pseudomonas_E sp003852235--1:heptad_counter=MCP-40H--4:lbd_counter=:lca_tree=g__Pseudomonas_E:length_avg=151.0:length_max=151.0:length_min=151.0:length_std=0:length_sum=151.0:mismatch_avg=0.0:mismatch_max=0.0:mismatch_min=0.0:mismatch_std=0:mismatch_sum=0.0:name=N244578:qcovhsp_avg=100.0:qcovhsp_max=100.0:qcovhsp_min=100.0:qcovhsp_std=0:qcovhsp_sum=100.0:qend_avg=151.0:qend_max=151.0:qend_min=151.0:qend_std=0:qend_sum=151.0:qstart_avg=1.0:qstart_max=1.0:qstart_min=1.0:qstart_std=0:qstart_sum=1.0:ref_name_counter=RS_GCF_001983175.1_protein.faa_NZ_MNPW01000012.1_180@PF00015_full_PFAM.505.703--1:scovhsp_avg=76.3:scovhsp_max=76.3:scovhsp_min=76.3:scovhsp_std=0:scovhsp_sum=76.3:send_avg=174.0:send_max=174.0:send_min=174.0:send_std=0:send_sum=174.0:sstart_avg=24.0:sstart_max=24.0:sstart_min=24.0:sstart_std=0:sstart_sum=24.0],(((GB_GCA_016937595.1_protein.faa_JAFHKH010000256.1_3@PF00015_full_PFAM.518.703:0.0120047[&&NHX:Type=GTDB:gtdb_class=c__Gammaproteobacteria:gtdb_domain=d__Bacteria:gtdb_family=f__Pseudomonadaceae:gtdb_genus=g__Pseudomonas_E:gtdb_order=o__Pseudomonadales:gtdb_phylum=p__Proteobacteria:gtdb_species=s__Pseudomonas_E fulgida:heptad=MCP-40H:species=d__Bacteria_p__Proteobacteria_c__Gammaproteobacteria_o__Pseudomonadales_f__Pseudomonadaceae_g__Pseudomonas_E_s__Pseudomonas_E fulgida],(RS_GCF_001439785.1_protein.faa_NZ_JYLI01000020.1_69@PF00015_full_PFAM.519.702:0.00795283[&&NHX:Type=GTDB:gtdb_class=c__Gammaproteobacteria:gtdb_domain=d__Bacteria:gtdb_family=f__Pseudomonadaceae:gtdb_genus=g__Pseudomonas_E:gtdb_order=o__Pseudomonadales:gtdb_phylum=p__Proteobacteria:gtdb_species=s__Pseudomonas_E poae:heptad=MCP-40H:species=d__Bacteria_p__Proteobacteria_c__Gammaproteobacteria_o__Pseudomonadales_f__Pseudomonadaceae_g__Pseudomonas_E_s__Pseudomonas_E poae],RS_GCF_001439805.1_protein.faa_NZ_JYLK01000010.1_88@PF00015_full_PFAM.518.703:5e-09[&&NHX:Type=GTDB:gtdb_class=c__Gammaproteobacteria:gtdb_domain=d__Bacteria:gtdb_family=f__Pseudomonadaceae:gtdb_genus=g__Pseudomonas_E:gtdb_order=o__Pseudomonadales:gtdb_phylum=p__Proteobacteria:gtdb_species=s__Pseudomonas_E trivialis:heptad=MCP-40H:species=d__Bacteria_p__Proteobacteria_c__Gammaproteobacteria_o__Pseudomonadales_f__Pseudomonadaceae_g__Pseudomonas_E_s__Pseudomonas_E trivialis])0.988:0.0200457[&&NHX:Sample_counter=:Type_counter=GTDB--2:capture_class_counter=:capture_domain_counter=:capture_family_counter=:capture_genus_counter=:capture_order_counter=:capture_phylum_counter=:capture_species_counter=:evoltype=D:gtdb_class_counter=c__Gammaproteobacteria--2:gtdb_domain_counter=d__Bacteria--2:gtdb_family_counter=f__Pseudomonadaceae--2:gtdb_genus_counter=g__Pseudomonas_E--2:gtdb_order_counter=o__Pseudomonadales--2:gtdb_phylum_counter=p__Proteobacteria--2:gtdb_species_counter=s__Pseudomonas_E poae--1||s__Pseudomonas_E trivialis--1:heptad_counter=MCP-40H--2:lbd_counter=:lca=d__Bacteria:lca_tree=g__Pseudomonas_E:name=N244582:ref_name_counter=])0.849:0.00775472[&&NHX:Sample_counter=:Type_counter=GTDB--3:capture_class_counter=:capture_domain_counter=:capture_family_counter=:capture_genus_counter=:capture_order_counter=:capture_phylum_counter=:capture_species_counter=:evoltype=D:gtdb_class_counter=c__Gammaproteobacteria--3:gtdb_domain_counter=d__Bacteria--3:gtdb_family_counter=f__Pseudomonadaceae--3:gtdb_genus_counter=g__Pseudomonas_E--3:gtdb_order_counter=o__Pseudomonadales--3:gtdb_phylum_counter=p__Proteobacteria--3:gtdb_species_counter=s__Pseudomonas_E fulgida--1||s__Pseudomonas_E poae--1||s__Pseudomonas_E trivialis--1:heptad_counter=MCP-40H--3:lbd_counter=:lca=d__Bacteria:lca_tree=g__Pseudomonas_E:name=N244583:ref_name_counter=],((RS_GCF_001439785.1_protein.faa_NZ_JYLI01000026.1_21@PF00015_full_PFAM.512.702:0.0112248[&&NHX:Type=GTDB:gtdb_class=c__Gammaproteobacteria:gtdb_domain=d__Bacteria:gtdb_family=f__Pseudomonadaceae:gtdb_genus=g__Pseudomonas_E:gtdb_order=o__Pseudomonadales:gtdb_phylum=p__Proteobacteria:gtdb_species=s__Pseudomonas_E poae:heptad=MCP-40H:species=d__Bacteria_p__Proteobacteria_c__Gammaproteobacteria_o__Pseudomonadales_f__Pseudomonadaceae_g__Pseudomonas_E_s__Pseudomonas_E poae],((RS_GCF_900107155.1_protein.faa_NZ_FNOX01000002.1_504@PF00015_full_PFAM.511.702:0[&&NHX:Type=GTDB:gtdb_class=c__Gammaproteobacteria:gtdb_domain=d__Bacteria:gtdb_family=f__Pseudomonadaceae:gtdb_genus=g__Pseudomonas_E:gtdb_order=o__Pseudomonadales:gtdb_phylum=p__Proteobacteria:gtdb_species=s__Pseudomonas_E salomonii:heptad=MCP-40H:species=d__Bacteria_p__Proteobacteria_c__Gammaproteobacteria_o__Pseudomonadales_f__Pseudomonadaceae_g__Pseudomonas_E_s__Pseudomonas_E salomonii],RS_GCF_001269925.1_protein.faa_NZ_LHVO01000052.1_30@PF00015_full_PFAM.511.702:0[&&NHX:Type=GTDB:gtdb_class=c__Gammaproteobacteria:gtdb_domain=d__Bacteria:gtdb_family=f__Pseudomonadaceae:gtdb_genus=g__Pseudomonas_E:gtdb_order=o__Pseudomonadales:gtdb_phylum=p__Proteobacteria:gtdb_species=s__Pseudomonas_E sp001269925:heptad=MCP-40H:species=d__Bacteria_p__Proteobacteria_c__Gammaproteobacteria_o__Pseudomonadales_f__Pseudomonadaceae_g__Pseudomonas_E_s__Pseudomonas_E sp001269925]):5e-09[&&NHX:Sample_counter=:Type_counter=GTDB--2:capture_class_counter=:capture_domain_counter=:capture_family_counter=:capture_genus_counter=:capture_order_counter=:capture_phylum_counter=:capture_species_counter=:evoltype=D:gtdb_class_counter=c__Gammaproteobacteria--2:gtdb_domain_counter=d__Bacteria--2:gtdb_family_counter=f__Pseudomonadaceae--2:gtdb_genus_counter=g__Pseudomonas_E--2:gtdb_order_counter=o__Pseudomonadales--2:gtdb_phylum_counter=p__Proteobacteria--2:gtdb_species_counter=s__Pseudomonas_E salomonii--1||s__Pseudomonas_E sp001269925--1:heptad_counter=MCP-40H--2:lbd_counter=:lca=d__Bacteria:lca_tree=g__Pseudomonas_E:name=N244587:ref_name_counter=],RS_GCF_014207255.1_protein.faa_NZ_JACHCZ010000001.1_258@PF00015_full_PFAM.514.702:5e-09[&&NHX:Type=GTDB:gtdb_class=c__Gammaproteobacteria:gtdb_domain=d__Bacteria:gtdb_family=f__Pseudomonadaceae:gtdb_genus=g__Pseudomonas_E:gtdb_order=o__Pseudomonadales:gtdb_phylum=p__Proteobacteria:gtdb_species=s__Pseudomonas_E sp014207255:heptad=MCP-40H:species=d__Bacteria_p__Proteobacteria_c__Gammaproteobacteria_o__Pseudomonadales_f__Pseudomonadaceae_g__Pseudomonas_E_s__Pseudomonas_E sp014207255])0:5e-09[&&NHX:Sample_counter=:Type_counter=GTDB--3:capture_class_counter=:capture_domain_counter=:capture_family_counter=:capture_genus_counter=:capture_order_counter=:capture_phylum_counter=:capture_species_counter=:evoltype=D:gtdb_class_counter=c__Gammaproteobacteria--3:gtdb_domain_counter=d__Bacteria--3:gtdb_family_counter=f__Pseudomonadaceae--3:gtdb_genus_counter=g__Pseudomonas_E--3:gtdb_order_counter=o__Pseudomonadales--3:gtdb_phylum_counter=p__Proteobacteria--3:gtdb_species_counter=s__Pseudomonas_E salomonii--1||s__Pseudomonas_E sp001269925--1||s__Pseudomonas_E sp014207255--1:heptad_counter=MCP-40H--3:lbd_counter=:lca=d__Bacteria:lca_tree=g__Pseudomonas_E:name=N244589:ref_name_counter=])0:5e-09[&&NHX:Sample_counter=:Type_counter=GTDB--4:capture_class_counter=:capture_domain_counter=:capture_family_counter=:capture_genus_counter=:capture_order_counter=:capture_phylum_counter=:capture_species_counter=:evoltype=D:gtdb_class_counter=c__Gammaproteobacteria--4:gtdb_domain_counter=d__Bacteria--4:gtdb_family_counter=f__Pseudomonadaceae--4:gtdb_genus_counter=g__Pseudomonas_E--4:gtdb_order_counter=o__Pseudomonadales--4:gtdb_phylum_counter=p__Proteobacteria--4:gtdb_species_counter=s__Pseudomonas_E poae--1||s__Pseudomonas_E salomonii--1||s__Pseudomonas_E sp001269925--1||s__Pseudomonas_E sp014207255--1:heptad_counter=MCP-40H--4:lbd_counter=:lca=d__Bacteria:lca_tree=g__Pseudomonas_E:name=N244590:ref_name_counter=],(RS_GCF_002843605.1_protein.faa_NZ_CP025263.1_2930@PF00015_full_PFAM.511.702:0.0149823[&&NHX:Type=GTDB:gtdb_class=c__Gammaproteobacteria:gtdb_domain=d__Bacteria:gtdb_family=f__Pseudomonadaceae:gtdb_genus=g__Pseudomonas_E:gtdb_order=o__Pseudomonadales:gtdb_phylum=p__Proteobacteria:gtdb_species=s__Pseudomonas_E sp002843605:heptad=MCP-40H:species=d__Bacteria_p__Proteobacteria_c__Gammaproteobacteria_o__Pseudomonadales_f__Pseudomonadaceae_g__Pseudomonas_E_s__Pseudomonas_E sp002843605],RS_GCF_900110765.1_protein.faa_NZ_FOEO01000009.1_49@PF00015_full_PFAM.512.702:0.00750781[&&NHX:Type=GTDB:gtdb_class=c__Gammaproteobacteria:gtdb_domain=d__Bacteria:gtdb_family=f__Pseudomonadaceae:gtdb_genus=g__Pseudomonas_E:gtdb_order=o__Pseudomonadales:gtdb_phylum=p__Proteobacteria:gtdb_species=s__Pseudomonas_E sp900110765:heptad=MCP-40H:species=d__Bacteria_p__Proteobacteria_c__Gammaproteobacteria_o__Pseudomonadales_f__Pseudomonadaceae_g__Pseudomonas_E_s__Pseudomonas_E sp900110765])0:5e-09[&&NHX:Sample_counter=:Type_counter=GTDB--2:capture_class_counter=:capture_domain_counter=:capture_family_counter=:capture_genus_counter=:capture_order_counter=:capture_phylum_counter=:capture_species_counter=:evoltype=D:gtdb_class_counter=c__Gammaproteobacteria--2:gtdb_domain_counter=d__Bacteria--2:gtdb_family_counter=f__Pseudomonadaceae--2:gtdb_genus_counter=g__Pseudomonas_E--2:gtdb_order_counter=o__Pseudomonadales--2:gtdb_phylum_counter=p__Proteobacteria--2:gtdb_species_counter=s__Pseudomonas_E sp002843605--1||s__Pseudomonas_E sp900110765--1:heptad_counter=MCP-40H--2:lbd_counter=:lca=d__Bacteria:lca_tree=g__Pseudomonas_E:name=N244593:ref_name_counter=])0.914:0.0113271[&&NHX:Sample_counter=:Type_counter=GTDB--6:capture_class_counter=:capture_domain_counter=:capture_family_counter=:capture_genus_counter=:capture_order_counter=:capture_phylum_counter=:capture_species_counter=:evoltype=D:gtdb_class_counter=c__Gammaproteobacteria--6:gtdb_domain_counter=d__Bacteria--6:gtdb_family_counter=f__Pseudomonadaceae--6:gtdb_genus_counter=g__Pseudomonas_E--6:gtdb_order_counter=o__Pseudomonadales--6:gtdb_phylum_counter=p__Proteobacteria--6:gtdb_species_counter=s__Pseudomonas_E poae--1||s__Pseudomonas_E salomonii--1||s__Pseudomonas_E sp001269925--1||s__Pseudomonas_E sp002843605--1||s__Pseudomonas_E sp014207255--1||s__Pseudomonas_E sp900110765--1:heptad_counter=MCP-40H--6:lbd_counter=:lca=d__Bacteria:lca_tree=g__Pseudomonas_E:name=N244594:ref_name_counter=])0:5e-09[&&NHX:Sample_counter=:Type_counter=GTDB--9:capture_class_counter=:capture_domain_counter=:capture_family_counter=:capture_genus_counter=:capture_order_counter=:capture_phylum_counter=:capture_species_counter=:evoltype=D:gtdb_class_counter=c__Gammaproteobacteria--9:gtdb_domain_counter=d__Bacteria--9:gtdb_family_counter=f__Pseudomonadaceae--9:gtdb_genus_counter=g__Pseudomonas_E--9:gtdb_order_counter=o__Pseudomonadales--9:gtdb_phylum_counter=p__Proteobacteria--9:gtdb_species_counter=s__Pseudomonas_E fulgida--1||s__Pseudomonas_E poae--2||s__Pseudomonas_E salomonii--1||s__Pseudomonas_E sp001269925--1||s__Pseudomonas_E sp002843605--1||s__Pseudomonas_E sp014207255--1||s__Pseudomonas_E sp900110765--1||s__Pseudomonas_E trivialis--1:heptad_counter=MCP-40H--9:lbd_counter=:lca=d__Bacteria:lca_tree=g__Pseudomonas_E:name=N244595:ref_name_counter=],(RS_GCF_000452705.1_protein.faa_NZ_CP007014.1_3644@PF00015_full_PFAM.513.702:0.0230804[&&NHX:Type=GTDB:gtdb_class=c__Gammaproteobacteria:gtdb_domain=d__Bacteria:gtdb_family=f__Pseudomonadaceae:gtdb_genus=g__Pseudomonas_E:gtdb_order=o__Pseudomonadales:gtdb_phylum=p__Proteobacteria:gtdb_species=s__Pseudomonas_E syringae_F:heptad=MCP-40H:species=d__Bacteria_p__Proteobacteria_c__Gammaproteobacteria_o__Pseudomonadales_f__Pseudomonadaceae_g__Pseudomonas_E_s__Pseudomonas_E syringae_F],(a0d23e0f-89a5-5a6f-9005-73d1852105ca_2@MCPsignal.388.438:0.0732677[&&NHX:Sample=rhizpot3:Type=capture:capture_class=c__Bacilli:capture_domain=d__Bacteria:capture_family=f__Paenibacillaceae:capture_genus=g__Paenibacillus:capture_order=o__Paenibacillales:capture_phylum=p__Firmicutes:capture_species=s__Paenibacillus sp009870785:heptad=MCP-40H],(838796f2-e078-4504-bb9a-89e429e54b14_4@MCPsignal.184.273:0.0220804[&&NHX:Sample=rhizpot3:Type=capture:capture_class=c__Clostridia:capture_domain=d__Bacteria:capture_family=f__Lachnospiraceae:capture_genus=g__MGBC164599:capture_order=o__Lachnospirales:capture_phylum=p__Firmicutes_A:capture_species=s__MGBC164599 sp910588775:heptad=MCP-40H],RS_GCF_014207255.1_protein.faa_NZ_JACHCZ010000006.1_289@PF00015_full_PFAM.496.703:5e-09[&&NHX:Type=GTDB:gtdb_class=c__Gammaproteobacteria:gtdb_domain=d__Bacteria:gtdb_family=f__Pseudomonadaceae:gtdb_genus=g__Pseudomonas_E:gtdb_order=o__Pseudomonadales:gtdb_phylum=p__Proteobacteria:gtdb_species=s__Pseudomonas_E sp014207255:heptad=MCP-40H:species=d__Bacteria_p__Proteobacteria_c__Gammaproteobacteria_o__Pseudomonadales_f__Pseudomonadaceae_g__Pseudomonas_E_s__Pseudomonas_E sp014207255])0:5e-09[&&NHX:Sample_counter=rhizpot3--1:Type_counter=GTDB--1||capture--1:capture_class_counter=c__Clostridia--1:capture_domain_counter=d__Bacteria--1:capture_family_counter=f__Lachnospiraceae--1:capture_genus_counter=g__MGBC164599--1:capture_order_counter=o__Lachnospirales--1:capture_phylum_counter=p__Firmicutes_A--1:capture_species_counter=s__MGBC164599 sp910588775--1:gtdb_class_counter=c__Gammaproteobacteria--1:gtdb_domain_counter=d__Bacteria--1:gtdb_family_counter=f__Pseudomonadaceae--1:gtdb_genus_counter=g__Pseudomonas_E--1:gtdb_order_counter=o__Pseudomonadales--1:gtdb_phylum_counter=p__Proteobacteria--1:gtdb_species_counter=s__Pseudomonas_E sp014207255--1:heptad_counter=MCP-40H--2:lbd_counter=:lca_tree=s__Pseudomonas_E sp014207255:name=N244600:ref_name_counter=])0.548:0.0134256[&&NHX:Sample_counter=rhizpot3--2:Type_counter=GTDB--1||capture--2:capture_class_counter=c__Bacilli--1||c__Clostridia--1:capture_domain_counter=d__Bacteria--2:capture_family_counter=f__Lachnospiraceae--1||f__Paenibacillaceae--1:capture_genus_counter=g__MGBC164599--1||g__Paenibacillus--1:capture_order_counter=o__Lachnospirales--1||o__Paenibacillales--1:capture_phylum_counter=p__Firmicutes--1||p__Firmicutes_A--1:capture_species_counter=s__MGBC164599 sp910588775--1||s__Paenibacillus sp009870785--1:gtdb_class_counter=c__Gammaproteobacteria--1:gtdb_domain_counter=d__Bacteria--1:gtdb_family_counter=f__Pseudomonadaceae--1:gtdb_genus_counter=g__Pseudomonas_E--1:gtdb_order_counter=o__Pseudomonadales--1:gtdb_phylum_counter=p__Proteobacteria--1:gtdb_species_counter=s__Pseudomonas_E sp014207255--1:heptad_counter=MCP-40H--3:lbd_counter=:lca_tree=s__Pseudomonas_E sp014207255:name=N244601:ref_name_counter=])0.945:0.0193818[&&NHX:Sample_counter=rhizpot3--2:Type_counter=GTDB--2||capture--2:capture_class_counter=c__Bacilli--1||c__Clostridia--1:capture_domain_counter=d__Bacteria--2:capture_family_counter=f__Lachnospiraceae--1||f__Paenibacillaceae--1:capture_genus_counter=g__MGBC164599--1||g__Paenibacillus--1:capture_order_counter=o__Lachnospirales--1||o__Paenibacillales--1:capture_phylum_counter=p__Firmicutes--1||p__Firmicutes_A--1:capture_species_counter=s__MGBC164599 sp910588775--1||s__Paenibacillus sp009870785--1:gtdb_class_counter=c__Gammaproteobacteria--2:gtdb_domain_counter=d__Bacteria--2:gtdb_family_counter=f__Pseudomonadaceae--2:gtdb_genus_counter=g__Pseudomonas_E--2:gtdb_order_counter=o__Pseudomonadales--2:gtdb_phylum_counter=p__Proteobacteria--2:gtdb_species_counter=s__Pseudomonas_E sp014207255--1||s__Pseudomonas_E syringae_F--1:heptad_counter=MCP-40H--4:lbd_counter=:lca_tree=g__Pseudomonas_E:name=N244602:ref_name_counter=])0.903:0.00824561[&&NHX:Sample_counter=rhizpot3--2:Type_counter=GTDB--11||capture--2:capture_class_counter=c__Bacilli--1||c__Clostridia--1:capture_domain_counter=d__Bacteria--2:capture_family_counter=f__Lachnospiraceae--1||f__Paenibacillaceae--1:capture_genus_counter=g__MGBC164599--1||g__Paenibacillus--1:capture_order_counter=o__Lachnospirales--1||o__Paenibacillales--1:capture_phylum_counter=p__Firmicutes--1||p__Firmicutes_A--1:capture_species_counter=s__MGBC164599 sp910588775--1||s__Paenibacillus sp009870785--1:gtdb_class_counter=c__Gammaproteobacteria--11:gtdb_domain_counter=d__Bacteria--11:gtdb_family_counter=f__Pseudomonadaceae--11:gtdb_genus_counter=g__Pseudomonas_E--11:gtdb_order_counter=o__Pseudomonadales--11:gtdb_phylum_counter=p__Proteobacteria--11:gtdb_species_counter=s__Pseudomonas_E fulgida--1||s__Pseudomonas_E poae--2||s__Pseudomonas_E salomonii--1||s__Pseudomonas_E sp001269925--1||s__Pseudomonas_E sp002843605--1||s__Pseudomonas_E sp014207255--2||s__Pseudomonas_E sp900110765--1||s__Pseudomonas_E syringae_F--1||s__Pseudomonas_E trivialis--1:heptad_counter=MCP-40H--13:lbd_counter=:lca_tree=g__Pseudomonas_E:name=N244603:ref_name_counter=])0:0.000302997[&&NHX:Sample_counter=rhizpot1--1||rhizpot3--2:Type_counter=GTDB--14||capture--3:besthit_avg=100.0:besthit_max=100.0:besthit_min=100.0:besthit_std=0:besthit_sum=100.0:bitscore_avg=260.0:bitscore_max=260.0:bitscore_min=260.0:bitscore_std=0:bitscore_sum=260.0:capture_class_counter=c__Bacilli--1||c__Clostridia--1||c__Gammaproteobacteria--1:capture_domain_counter=d__Bacteria--3:capture_family_counter=f__Burkholderiaceae--1||f__Lachnospiraceae--1||f__Paenibacillaceae--1:capture_genus_counter=g__MGBC164599--1||g__Paenibacillus--1||g__Trinickia--1:capture_order_counter=o__Burkholderiales--1||o__Lachnospirales--1||o__Paenibacillales--1:capture_phylum_counter=p__Firmicutes--1||p__Firmicutes_A--1||p__Proteobacteria--1:capture_species_counter=s__MGBC164599 sp910588775--1||s__Paenibacillus sp009870785--1||s__Trinickia caryophylli--1:evalue_avg=1.27e-89:evalue_max=1.27e-89:evalue_min=1.27e-89:evalue_std=0:evalue_sum=1.27e-89:gapopen_avg=0.0:gapopen_max=0.0:gapopen_min=0.0:gapopen_std=0:gapopen_sum=0.0:gtdb_class_counter=c__Gammaproteobacteria--14:gtdb_domain_counter=d__Bacteria--14:gtdb_family_counter=f__Pseudomonadaceae--14:gtdb_genus_counter=g__Pseudomonas_E--14:gtdb_order_counter=o__Pseudomonadales--14:gtdb_phylum_counter=p__Proteobacteria--14:gtdb_species_counter=s__Pseudomonas_E cedrina--1||s__Pseudomonas_E fulgida--1||s__Pseudomonas_E orientalis_A--1||s__Pseudomonas_E poae--2||s__Pseudomonas_E salomonii--1||s__Pseudomonas_E sp001269925--1||s__Pseudomonas_E sp002843605--1||s__Pseudomonas_E sp003852235--1||s__Pseudomonas_E sp014207255--2||s__Pseudomonas_E sp900110765--1||s__Pseudomonas_E syringae_F--1||s__Pseudomonas_E trivialis--1:heptad_counter=MCP-40H--17:lbd_counter=:lca_tree=g__Pseudomonas_E:length_avg=151.0:length_max=151.0:length_min=151.0:length_std=0:length_sum=151.0:mismatch_avg=0.0:mismatch_max=0.0:mismatch_min=0.0:mismatch_std=0:mismatch_sum=0.0:name=N244604:qcovhsp_avg=100.0:qcovhsp_max=100.0:qcovhsp_min=100.0:qcovhsp_std=0:qcovhsp_sum=100.0:qend_avg=151.0:qend_max=151.0:qend_min=151.0:qend_std=0:qend_sum=151.0:qstart_avg=1.0:qstart_max=1.0:qstart_min=1.0:qstart_std=0:qstart_sum=1.0:ref_name_counter=RS_GCF_001983175.1_protein.faa_NZ_MNPW01000012.1_180@PF00015_full_PFAM.505.703--1:scovhsp_avg=76.3:scovhsp_max=76.3:scovhsp_min=76.3:scovhsp_std=0:scovhsp_sum=76.3:send_avg=174.0:send_max=174.0:send_min=174.0:send_std=0:send_sum=174.0:sstart_avg=24.0:sstart_max=24.0:sstart_min=24.0:sstart_std=0:sstart_sum=24.0],(RS_GCF_002022265.1_protein.faa_NZ_MSDE01000008.1_19@PF00015_full_PFAM.495.703:0.0303111[&&NHX:Type=GTDB:gtdb_class=c__Gammaproteobacteria:gtdb_domain=d__Bacteria:gtdb_family=f__Pseudomonadaceae:gtdb_genus=g__Pseudomonas_E:gtdb_order=o__Pseudomonadales:gtdb_phylum=p__Proteobacteria:gtdb_species=s__Pseudomonas_E fluorescens_C:heptad=MCP-40H:species=d__Bacteria_p__Proteobacteria_c__Gammaproteobacteria_o__Pseudomonadales_f__Pseudomonadaceae_g__Pseudomonas_E_s__Pseudomonas_E fluorescens_C],(RS_GCF_019139815.1_protein.faa_NZ_CP077079.1_2287@PF00015_full_PFAM.504.703:5e-09[&&NHX:Type=GTDB:gtdb_class=c__Gammaproteobacteria:gtdb_domain=d__Bacteria:gtdb_family=f__Pseudomonadaceae:gtdb_genus=g__Pseudomonas_E:gtdb_order=o__Pseudomonadales:gtdb_phylum=p__Proteobacteria:gtdb_species=s__Pseudomonas_E sp900005815:heptad=MCP-40H:species=d__Bacteria_p__Proteobacteria_c__Gammaproteobacteria_o__Pseudomonadales_f__Pseudomonadaceae_g__Pseudomonas_E_s__Pseudomonas_E sp900005815],4978e4d5-55ba-46ed-8cdd-a046a4ca1916_6@MCPsignal.232.389:5e-09[&&NHX:Sample=rhizpot1:Type=capture:besthit=100.0:bitscore=270.0:capture_class=c__Gammaproteobacteria:capture_domain=d__Bacteria:capture_family=f__Pseudomonadaceae:capture_genus=g__Pseudomonas_E:capture_order=o__Pseudomonadales:capture_phylum=p__Proteobacteria:capture_species=s__Pseudomonas_E sp900005815:evalue=1.84e-93:gapopen=0.0:heptad=MCP-40H:length=157.0:mismatch=0.0:qcovhsp=100.0:qend=157.0:qstart=1.0:ref_name=RS_GCF_019139815.1_protein.faa_NZ_CP077079.1_2287@PF00015_full_PFAM.504.703:scovhsp=78.9:send=175.0:sstart=19.0])0.854:0.0151427[&&NHX:Sample_counter=rhizpot1--1:Type_counter=GTDB--1||capture--1:besthit_avg=100.0:besthit_max=100.0:besthit_min=100.0:besthit_std=0:besthit_sum=100.0:bitscore_avg=270.0:bitscore_max=270.0:bitscore_min=270.0:bitscore_std=0:bitscore_sum=270.0:capture_class_counter=c__Gammaproteobacteria--1:capture_domain_counter=d__Bacteria--1:capture_family_counter=f__Pseudomonadaceae--1:capture_genus_counter=g__Pseudomonas_E--1:capture_order_counter=o__Pseudomonadales--1:capture_phylum_counter=p__Proteobacteria--1:capture_species_counter=s__Pseudomonas_E sp900005815--1:evalue_avg=1.84e-93:evalue_max=1.84e-93:evalue_min=1.84e-93:evalue_std=0:evalue_sum=1.84e-93:gapopen_avg=0.0:gapopen_max=0.0:gapopen_min=0.0:gapopen_std=0:gapopen_sum=0.0:gtdb_class_counter=c__Gammaproteobacteria--1:gtdb_domain_counter=d__Bacteria--1:gtdb_family_counter=f__Pseudomonadaceae--1:gtdb_genus_counter=g__Pseudomonas_E--1:gtdb_order_counter=o__Pseudomonadales--1:gtdb_phylum_counter=p__Proteobacteria--1:gtdb_species_counter=s__Pseudomonas_E sp900005815--1:heptad_counter=MCP-40H--2:lbd_counter=:lca_tree=s__Pseudomonas_E sp900005815:length_avg=157.0:length_max=157.0:length_min=157.0:length_std=0:length_sum=157.0:mismatch_avg=0.0:mismatch_max=0.0:mismatch_min=0.0:mismatch_std=0:mismatch_sum=0.0:name=N244608:qcovhsp_avg=100.0:qcovhsp_max=100.0:qcovhsp_min=100.0:qcovhsp_std=0:qcovhsp_sum=100.0:qend_avg=157.0:qend_max=157.0:qend_min=157.0:qend_std=0:qend_sum=157.0:qstart_avg=1.0:qstart_max=1.0:qstart_min=1.0:qstart_std=0:qstart_sum=1.0:ref_name_counter=RS_GCF_019139815.1_protein.faa_NZ_CP077079.1_2287@PF00015_full_PFAM.504.703--1:scovhsp_avg=78.9:scovhsp_max=78.9:scovhsp_min=78.9:scovhsp_std=0:scovhsp_sum=78.9:send_avg=175.0:send_max=175.0:send_min=175.0:send_std=0:send_sum=175.0:sstart_avg=19.0:sstart_max=19.0:sstart_min=19.0:sstart_std=0:sstart_sum=19.0])0.904:0.0203685[&&NHX:Sample_counter=rhizpot1--1:Type_counter=GTDB--2||capture--1:besthit_avg=100.0:besthit_max=100.0:besthit_min=100.0:besthit_std=0:besthit_sum=100.0:bitscore_avg=270.0:bitscore_max=270.0:bitscore_min=270.0:bitscore_std=0:bitscore_sum=270.0:capture_class_counter=c__Gammaproteobacteria--1:capture_domain_counter=d__Bacteria--1:capture_family_counter=f__Pseudomonadaceae--1:capture_genus_counter=g__Pseudomonas_E--1:capture_order_counter=o__Pseudomonadales--1:capture_phylum_counter=p__Proteobacteria--1:capture_species_counter=s__Pseudomonas_E sp900005815--1:evalue_avg=1.84e-93:evalue_max=1.84e-93:evalue_min=1.84e-93:evalue_std=0:evalue_sum=1.84e-93:gapopen_avg=0.0:gapopen_max=0.0:gapopen_min=0.0:gapopen_std=0:gapopen_sum=0.0:gtdb_class_counter=c__Gammaproteobacteria--2:gtdb_domain_counter=d__Bacteria--2:gtdb_family_counter=f__Pseudomonadaceae--2:gtdb_genus_counter=g__Pseudomonas_E--2:gtdb_order_counter=o__Pseudomonadales--2:gtdb_phylum_counter=p__Proteobacteria--2:gtdb_species_counter=s__Pseudomonas_E fluorescens_C--1||s__Pseudomonas_E sp900005815--1:heptad_counter=MCP-40H--3:lbd_counter=:lca_tree=g__Pseudomonas_E:length_avg=157.0:length_max=157.0:length_min=157.0:length_std=0:length_sum=157.0:mismatch_avg=0.0:mismatch_max=0.0:mismatch_min=0.0:mismatch_std=0:mismatch_sum=0.0:name=N244609:qcovhsp_avg=100.0:qcovhsp_max=100.0:qcovhsp_min=100.0:qcovhsp_std=0:qcovhsp_sum=100.0:qend_avg=157.0:qend_max=157.0:qend_min=157.0:qend_std=0:qend_sum=157.0:qstart_avg=1.0:qstart_max=1.0:qstart_min=1.0:qstart_std=0:qstart_sum=1.0:ref_name_counter=RS_GCF_019139815.1_protein.faa_NZ_CP077079.1_2287@PF00015_full_PFAM.504.703--1:scovhsp_avg=78.9:scovhsp_max=78.9:scovhsp_min=78.9:scovhsp_std=0:scovhsp_sum=78.9:send_avg=175.0:send_max=175.0:send_min=175.0:send_std=0:send_sum=175.0:sstart_avg=19.0:sstart_max=19.0:sstart_min=19.0:sstart_std=0:sstart_sum=19.0])0.998:0.0455261[&&NHX:Sample_counter=rhizpot1--2||rhizpot3--2:Type_counter=GTDB--16||capture--4:besthit_avg=100.0:besthit_max=100.0:besthit_min=100.0:besthit_std=0.0:besthit_sum=200.0:bitscore_avg=265.0:bitscore_max=270.0:bitscore_min=260.0:bitscore_std=7.0710678118654755:bitscore_sum=530.0:capture_class_counter=c__Bacilli--1||c__Clostridia--1||c__Gammaproteobacteria--2:capture_domain_counter=d__Bacteria--4:capture_family_counter=f__Burkholderiaceae--1||f__Lachnospiraceae--1||f__Paenibacillaceae--1||f__Pseudomonadaceae--1:capture_genus_counter=g__MGBC164599--1||g__Paenibacillus--1||g__Pseudomonas_E--1||g__Trinickia--1:capture_order_counter=o__Burkholderiales--1||o__Lachnospirales--1||o__Paenibacillales--1||o__Pseudomonadales--1:capture_phylum_counter=p__Firmicutes--1||p__Firmicutes_A--1||p__Proteobacteria--2:capture_species_counter=s__MGBC164599 sp910588775--1||s__Paenibacillus sp009870785--1||s__Pseudomonas_E sp900005815--1||s__Trinickia caryophylli--1:evalue_avg=6.35092e-90:evalue_max=1.27e-89:evalue_min=1.84e-93:evalue_std=8.97895504459177e-90:evalue_sum=1.270184e-89:gapopen_avg=0.0:gapopen_max=0.0:gapopen_min=0.0:gapopen_std=0.0:gapopen_sum=0.0:gtdb_class_counter=c__Gammaproteobacteria--16:gtdb_domain_counter=d__Bacteria--16:gtdb_family_counter=f__Pseudomonadaceae--16:gtdb_genus_counter=g__Pseudomonas_E--16:gtdb_order_counter=o__Pseudomonadales--16:gtdb_phylum_counter=p__Proteobacteria--16:gtdb_species_counter=s__Pseudomonas_E cedrina--1||s__Pseudomonas_E fluorescens_C--1||s__Pseudomonas_E fulgida--1||s__Pseudomonas_E orientalis_A--1||s__Pseudomonas_E poae--2||s__Pseudomonas_E salomonii--1||s__Pseudomonas_E sp001269925--1||s__Pseudomonas_E sp002843605--1||s__Pseudomonas_E sp003852235--1||s__Pseudomonas_E sp014207255--2||s__Pseudomonas_E sp900005815--1||s__Pseudomonas_E sp900110765--1||s__Pseudomonas_E syringae_F--1||s__Pseudomonas_E trivialis--1:heptad_counter=MCP-40H--20:lbd_counter=:lca_tree=g__Pseudomonas_E:length_avg=154.0:length_max=157.0:length_min=151.0:length_std=4.242640687119285:length_sum=308.0:mismatch_avg=0.0:mismatch_max=0.0:mismatch_min=0.0:mismatch_std=0.0:mismatch_sum=0.0:name=N244610:qcovhsp_avg=100.0:qcovhsp_max=100.0:qcovhsp_min=100.0:qcovhsp_std=0.0:qcovhsp_sum=200.0:qend_avg=154.0:qend_max=157.0:qend_min=151.0:qend_std=4.242640687119285:qend_sum=308.0:qstart_avg=1.0:qstart_max=1.0:qstart_min=1.0:qstart_std=0.0:qstart_sum=2.0:ref_name_counter=RS_GCF_001983175.1_protein.faa_NZ_MNPW01000012.1_180@PF00015_full_PFAM.505.703--1||RS_GCF_019139815.1_protein.faa_NZ_CP077079.1_2287@PF00015_full_PFAM.504.703--1:scovhsp_avg=77.6:scovhsp_max=78.9:scovhsp_min=76.3:scovhsp_std=1.8384776310850295:scovhsp_sum=155.2:send_avg=174.5:send_max=175.0:send_min=174.0:send_std=0.7071067811865476:send_sum=349.0:sstart_avg=21.5:sstart_max=24.0:sstart_min=19.0:sstart_std=3.5355339059327378:sstart_sum=43.0],((RS_GCF_009866765.1_protein.faa_NZ_CP019431.1_1970@PF00015_full_PFAM.506.703:0.0898614[&&NHX:Type=GTDB:gtdb_class=c__Gammaproteobacteria:gtdb_domain=d__Bacteria:gtdb_family=f__Pseudomonadaceae:gtdb_genus=g__Pseudomonas_E:gtdb_order=o__Pseudomonadales:gtdb_phylum=p__Proteobacteria:gtdb_species=s__Pseudomonas_E sp009866765:heptad=MCP-40H:species=d__Bacteria_p__Proteobacteria_c__Gammaproteobacteria_o__Pseudomonadales_f__Pseudomonadaceae_g__Pseudomonas_E_s__Pseudomonas_E sp009866765],RS_GCF_003731765.1_protein.faa_NZ_MOAL01000002.1_469@PF00015_full_PFAM.493.703:0.00308999[&&NHX:Type=GTDB:gtdb_class=c__Gammaproteobacteria:gtdb_domain=d__Bacteria:gtdb_family=f__Pseudomonadaceae:gtdb_genus=g__Pseudomonas_E:gtdb_order=o__Pseudomonadales:gtdb_phylum=p__Proteobacteria:gtdb_species=s__Pseudomonas_E chlororaphis_G:heptad=MCP-40H:species=d__Bacteria_p__Proteobacteria_c__Gammaproteobacteria_o__Pseudomonadales_f__Pseudomonadaceae_g__Pseudomonas_E_s__Pseudomonas_E chlororaphis_G])0.737:0.00665208[&&NHX:Sample_counter=:Type_counter=GTDB--2:capture_class_counter=:capture_domain_counter=:capture_family_counter=:capture_genus_counter=:capture_order_counter=:capture_phylum_counter=:capture_species_counter=:evoltype=D:gtdb_class_counter=c__Gammaproteobacteria--2:gtdb_domain_counter=d__Bacteria--2:gtdb_family_counter=f__Pseudomonadaceae--2:gtdb_genus_counter=g__Pseudomonas_E--2:gtdb_order_counter=o__Pseudomonadales--2:gtdb_phylum_counter=p__Proteobacteria--2:gtdb_species_counter=s__Pseudomonas_E chlororaphis_G--1||s__Pseudomonas_E sp009866765--1:heptad_counter=MCP-40H--2:lbd_counter=:lca=d__Bacteria:lca_tree=g__Pseudomonas_E:name=N244613:ref_name_counter=],(RS_GCF_013385635.1_protein.faa_NZ_JACAPR010000032.1_37@PF00015_full_PFAM.512.703:0[&&NHX:Type=GTDB:gtdb_class=c__Gammaproteobacteria:gtdb_domain=d__Bacteria:gtdb_family=f__Pseudomonadaceae:gtdb_genus=g__Pseudomonas_E:gtdb_order=o__Pseudomonadales:gtdb_phylum=p__Proteobacteria:gtdb_species=s__Pseudomonas_E gingeri_A:heptad=MCP-40H:species=d__Bacteria_p__Proteobacteria_c__Gammaproteobacteria_o__Pseudomonadales_f__Pseudomonadaceae_g__Pseudomonas_E_s__Pseudomonas_E gingeri_A],RS_GCF_013386115.1_protein.faa_NZ_JACAOR010000008.1_421@PF00015_full_PFAM.512.703:0[&&NHX:Type=GTDB:gtdb_class=c__Gammaproteobacteria:gtdb_domain=d__Bacteria:gtdb_family=f__Pseudomonadaceae:gtdb_genus=g__Pseudomonas_E:gtdb_order=o__Pseudomonadales:gtdb_phylum=p__Proteobacteria:gtdb_species=s__Pseudomonas_E gingeri_B:heptad=MCP-40H:species=d__Bacteria_p__Proteobacteria_c__Gammaproteobacteria_o__Pseudomonadales_f__Pseudomonadaceae_g__Pseudomonas_E_s__Pseudomonas_E gingeri_B]):0.0269581[&&NHX:Sample_counter=:Type_counter=GTDB--2:capture_class_counter=:capture_domain_counter=:capture_family_counter=:capture_genus_counter=:capture_order_counter=:capture_phylum_counter=:capture_species_counter=:evoltype=D:gtdb_class_counter=c__Gammaproteobacteria--2:gtdb_domain_counter=d__Bacteria--2:gtdb_family_counter=f__Pseudomonadaceae--2:gtdb_genus_counter=g__Pseudomonas_E--2:gtdb_order_counter=o__Pseudomonadales--2:gtdb_phylum_counter=p__Proteobacteria--2:gtdb_species_counter=s__Pseudomonas_E gingeri_A--1||s__Pseudomonas_E gingeri_B--1:heptad_counter=MCP-40H--2:lbd_counter=:lca=d__Bacteria:lca_tree=g__Pseudomonas_E:name=N244616:ref_name_counter=])0.758:0.00809938[&&NHX:Sample_counter=:Type_counter=GTDB--4:capture_class_counter=:capture_domain_counter=:capture_family_counter=:capture_genus_counter=:capture_order_counter=:capture_phylum_counter=:capture_species_counter=:evoltype=D:gtdb_class_counter=c__Gammaproteobacteria--4:gtdb_domain_counter=d__Bacteria--4:gtdb_family_counter=f__Pseudomonadaceae--4:gtdb_genus_counter=g__Pseudomonas_E--4:gtdb_order_counter=o__Pseudomonadales--4:gtdb_phylum_counter=p__Proteobacteria--4:gtdb_species_counter=s__Pseudomonas_E chlororaphis_G--1||s__Pseudomonas_E gingeri_A--1||s__Pseudomonas_E gingeri_B--1||s__Pseudomonas_E sp009866765--1:heptad_counter=MCP-40H--4:lbd_counter=:lca=d__Bacteria:lca_tree=g__Pseudomonas_E:name=N244617:ref_name_counter=])0.757:0.00509077[&&NHX:Sample_counter=rhizpot1--2||rhizpot3--2:Type_counter=GTDB--20||capture--4:besthit_avg=100.0:besthit_max=100.0:besthit_min=100.0:besthit_std=0.0:besthit_sum=200.0:bitscore_avg=265.0:bitscore_max=270.0:bitscore_min=260.0:bitscore_std=7.0710678118654755:bitscore_sum=530.0:capture_class_counter=c__Bacilli--1||c__Clostridia--1||c__Gammaproteobacteria--2:capture_domain_counter=d__Bacteria--4:capture_family_counter=f__Burkholderiaceae--1||f__Lachnospiraceae--1||f__Paenibacillaceae--1||f__Pseudomonadaceae--1:capture_genus_counter=g__MGBC164599--1||g__Paenibacillus--1||g__Pseudomonas_E--1||g__Trinickia--1:capture_order_counter=o__Burkholderiales--1||o__Lachnospirales--1||o__Paenibacillales--1||o__Pseudomonadales--1:capture_phylum_counter=p__Firmicutes--1||p__Firmicutes_A--1||p__Proteobacteria--2:capture_species_counter=s__MGBC164599 sp910588775--1||s__Paenibacillus sp009870785--1||s__Pseudomonas_E sp900005815--1||s__Trinickia caryophylli--1:evalue_avg=6.35092e-90:evalue_max=1.27e-89:evalue_min=1.84e-93:evalue_std=8.97895504459177e-90:evalue_sum=1.270184e-89:gapopen_avg=0.0:gapopen_max=0.0:gapopen_min=0.0:gapopen_std=0.0:gapopen_sum=0.0:gtdb_class_counter=c__Gammaproteobacteria--20:gtdb_domain_counter=d__Bacteria--20:gtdb_family_counter=f__Pseudomonadaceae--20:gtdb_genus_counter=g__Pseudomonas_E--20:gtdb_order_counter=o__Pseudomonadales--20:gtdb_phylum_counter=p__Proteobacteria--20:gtdb_species_counter=s__Pseudomonas_E cedrina--1||s__Pseudomonas_E chlororaphis_G--1||s__Pseudomonas_E fluorescens_C--1||s__Pseudomonas_E fulgida--1||s__Pseudomonas_E gingeri_A--1||s__Pseudomonas_E gingeri_B--1||s__Pseudomonas_E orientalis_A--1||s__Pseudomonas_E poae--2||s__Pseudomonas_E salomonii--1||s__Pseudomonas_E sp001269925--1||s__Pseudomonas_E sp002843605--1||s__Pseudomonas_E sp003852235--1||s__Pseudomonas_E sp009866765--1||s__Pseudomonas_E sp014207255--2||s__Pseudomonas_E sp900005815--1||s__Pseudomonas_E sp900110765--1||s__Pseudomonas_E syringae_F--1||s__Pseudomonas_E trivialis--1:heptad_counter=MCP-40H--24:lbd_counter=:lca_tree=g__Pseudomonas_E:length_avg=154.0:length_max=157.0:length_min=151.0:length_std=4.242640687119285:length_sum=308.0:mismatch_avg=0.0:mismatch_max=0.0:mismatch_min=0.0:mismatch_std=0.0:mismatch_sum=0.0:name=N244618:qcovhsp_avg=100.0:qcovhsp_max=100.0:qcovhsp_min=100.0:qcovhsp_std=0.0:qcovhsp_sum=200.0:qend_avg=154.0:qend_max=157.0:qend_min=151.0:qend_std=4.242640687119285:qend_sum=308.0:qstart_avg=1.0:qstart_max=1.0:qstart_min=1.0:qstart_std=0.0:qstart_sum=2.0:ref_name_counter=RS_GCF_001983175.1_protein.faa_NZ_MNPW01000012.1_180@PF00015_full_PFAM.505.703--1||RS_GCF_019139815.1_protein.faa_NZ_CP077079.1_2287@PF00015_full_PFAM.504.703--1:scovhsp_avg=77.6:scovhsp_max=78.9:scovhsp_min=76.3:scovhsp_std=1.8384776310850295:scovhsp_sum=155.2:send_avg=174.5:send_max=175.0:send_min=174.0:send_std=0.7071067811865476:send_sum=349.0:sstart_avg=21.5:sstart_max=24.0:sstart_min=19.0:sstart_std=3.5355339059327378:sstart_sum=43.0])0.81:0.0100764[&&NHX:Sample_counter=rhizpot1--3||rhizpot3--2||rhiztom1--2:Type_counter=GTDB--42||capture--7:besthit_avg=97.45:besthit_max=100.0:besthit_min=93.8:besthit_std=3.078419507907698:besthit_sum=389.8:bitscore_avg=244.75:bitscore_max=270.0:bitscore_min=205.0:bitscore_std=28.58175408659634:bitscore_sum=979.0:capture_class_counter=c__Anaerolineae--1||c__Bacilli--1||c__Clostridia--1||c__Gammaproteobacteria--4:capture_domain_counter=d__Bacteria--7:capture_family_counter=f__Burkholderiaceae--1||f__Lachnospiraceae--1||f__Paenibacillaceae--1||f__Pseudomonadaceae--3||f__UBA1429--1:capture_genus_counter=g__DUUT01--1||g__MGBC164599--1||g__Paenibacillus--1||g__Pseudomonas_E--3||g__Trinickia--1:capture_order_counter=o__Burkholderiales--1||o__Lachnospirales--1||o__Paenibacillales--1||o__Pseudomonadales--3||o__UBA1429--1:capture_phylum_counter=p__Chloroflexota--1||p__Firmicutes--1||p__Firmicutes_A--1||p__Proteobacteria--4:capture_species_counter=s__DUUT01 sp012841405--1||s__MGBC164599 sp910588775--1||s__Paenibacillus sp009870785--1||s__Pseudomonas_E sp003253735--2||s__Pseudomonas_E sp900005815--1||s__Trinickia caryophylli--1:evalue_avg=8.975000000000006e-69:evalue_max=3.59e-68:evalue_min=1.84e-93:evalue_std=1.7949999999999995e-68:evalue_sum=3.5900000000000024e-68:gapopen_avg=0.25:gapopen_max=1.0:gapopen_min=0.0:gapopen_std=0.5:gapopen_sum=1.0:gtdb_class_counter=c__Gammaproteobacteria--42:gtdb_domain_counter=d__Bacteria--42:gtdb_family_counter=f__Pseudomonadaceae--42:gtdb_genus_counter=g__Pseudomonas_E--42:gtdb_order_counter=o__Pseudomonadales--42:gtdb_phylum_counter=p__Proteobacteria--42:gtdb_species_counter=s__Pseudomonas_E argentinensis--1||s__Pseudomonas_E cedrina--1||s__Pseudomonas_E chlororaphis--1||s__Pseudomonas_E chlororaphis_D--1||s__Pseudomonas_E chlororaphis_F--1||s__Pseudomonas_E chlororaphis_G--1||s__Pseudomonas_E composti_A--1||s__Pseudomonas_E eucalypticola--1||s__Pseudomonas_E fluorescens_C--1||s__Pseudomonas_E fulgida--1||s__Pseudomonas_E gingeri_A--1||s__Pseudomonas_E gingeri_B--1||s__Pseudomonas_E monteilii_C--1||s__Pseudomonas_E orientalis_A--1||s__Pseudomonas_E poae--2||s__Pseudomonas_E putida_J--1||s__Pseudomonas_E salomonii--1||s__Pseudomonas_E sp000263855--1||s__Pseudomonas_E sp000497835--1||s__Pseudomonas_E sp000931465--1||s__Pseudomonas_E sp001269925--1||s__Pseudomonas_E sp001429045--1||s__Pseudomonas_E sp001945445--1||s__Pseudomonas_E sp002018875--1||s__Pseudomonas_E sp002843605--1||s__Pseudomonas_E sp003050925--1||s__Pseudomonas_E sp003253735--1||s__Pseudomonas_E sp003851685--1||s__Pseudomonas_E sp003852235--1||s__Pseudomonas_E sp007828215--1||s__Pseudomonas_E sp009866765--1||s__Pseudomonas_E sp014207255--2||s__Pseudomonas_E sp018325905--1||s__Pseudomonas_E sp900005815--1||s__Pseudomonas_E sp900107395--1||s__Pseudomonas_E sp900110765--1||s__Pseudomonas_E straminea--1||s__Pseudomonas_E syringae_F--1||s__Pseudomonas_E trivialis--1||s__Pseudomonas_E typographi--1:heptad_counter=MCP-40H--49:lbd_counter=:lca_tree=g__Pseudomonas_E:length_avg=147.0:length_max=157.0:length_min=130.0:length_std=11.74734012447073:length_sum=588.0:mismatch_avg=2.75:mismatch_max=6.0:mismatch_min=0.0:mismatch_std=3.2015621187164243:mismatch_sum=11.0:name=N244619:qcovhsp_avg=99.25:qcovhsp_max=100.0:qcovhsp_min=97.7:qcovhsp_std=1.0847426730181973:qcovhsp_sum=397.0:qend_avg=146.25:qend_max=157.0:qend_min=127.0:qend_std=13.200378782444085:qend_sum=585.0:qstart_avg=1.0:qstart_max=1.0:qstart_min=1.0:qstart_std=0.0:qstart_sum=4.0:ref_name_counter=RS_GCF_001983175.1_protein.faa_NZ_MNPW01000012.1_180@PF00015_full_PFAM.505.703--1||RS_GCF_003253735.1_protein.faa_NZ_QKYW01000005.1_94@PF00015_full_PFAM.502.704--1||RS_GCF_019139815.1_protein.faa_NZ_CP077079.1_2287@PF00015_full_PFAM.504.703--1||RS_GCF_900113905.1_protein.faa_NZ_FORC01000001.1_610@PF00015_full_PFAM.504.704--1:scovhsp_avg=73.65:scovhsp_max=78.9:scovhsp_min=64.4:scovhsp_std=6.376258045802934:scovhsp_sum=294.6:send_avg=161.0:send_max=175.0:send_min=130.0:send_std=21.150256105620407:send_sum=644.0:sstart_avg=15.0:sstart_max=24.0:sstart_min=1.0:sstart_std=9.899494936611665:sstart_sum=60.0],(((((((RS_GCF_002204795.1_protein.faa_NZ_NIXO01000131.1_1@PF00015_full_PFAM.509.704:0.00358665[&&NHX:Type=GTDB:gtdb_class=c__Gammaproteobacteria:gtdb_domain=d__Bacteria:gtdb_family=f__Pseudomonadaceae:gtdb_genus=g__Pseudomonas_E:gtdb_order=o__Pseudomonadales:gtdb_phylum=p__Proteobacteria:gtdb_species=s__Pseudomonas_E sp002204795:heptad=MCP-40H:species=d__Bacteria_p__Proteobacteria_c__Gammaproteobacteria_o__Pseudomonadales_f__Pseudomonadaceae_g__Pseudomonas_E_s__Pseudomonas_E sp002204795],(RS_GCF_002874965.1_protein.faa_NZ_CP025624.1_4928@PF00015_full_PFAM.512.704:0.00366659[&&NHX:Type=GTDB:gtdb_class=c__Gammaproteobacteria:gtdb_domain=d__Bacteria:gtdb_family=f__Pseudomonadaceae:gtdb_genus=g__Pseudomonas_E:gtdb_order=o__Pseudomonadales:gtdb_phylum=p__Proteobacteria:gtdb_species=s__Pseudomonas_E sp002874965:heptad=MCP-40H:species=d__Bacteria_p__Proteobacteria_c__Gammaproteobacteria_o__Pseudomonadales_f__Pseudomonadaceae_g__Pseudomonas_E_s__Pseudomonas_E sp002874965],RS_GCF_900105735.1_protein.faa_NZ_LT629793.1_4454@PF00015_full_PFAM.512.704:5e-09[&&NHX:Type=GTDB:gtdb_class=c__Gammaproteobacteria:gtdb_domain=d__Bacteria:gtdb_family=f__Pseudomonadaceae:gtdb_genus=g__Pseudomonas_E:gtdb_order=o__Pseudomonadales:gtdb_phylum=p__Proteobacteria:gtdb_species=s__Pseudomonas_E yamanorum:heptad=MCP-40H:species=d__Bacteria_p__Proteobacteria_c__Gammaproteobacteria_o__Pseudomonadales_f__Pseudomonadaceae_g__Pseudomonas_E_s__Pseudomonas_E yamanorum])0.874:0.00367311[&&NHX:Sample_counter=:Type_counter=GTDB--2:capture_class_counter=:capture_domain_counter=:capture_family_counter=:capture_genus_counter=:capture_order_counter=:capture_phylum_counter=:capture_species_counter=:evoltype=D:gtdb_class_counter=c__Gammaproteobacteria--2:gtdb_domain_counter=d__Bacteria--2:gtdb_family_counter=f__Pseudomonadaceae--2:gtdb_genus_counter=g__Pseudomonas_E--2:gtdb_order_counter=o__Pseudomonadales--2:gtdb_phylum_counter=p__Proteobacteria--2:gtdb_species_counter=s__Pseudomonas_E sp002874965--1||s__Pseudomonas_E yamanorum--1:heptad_counter=MCP-40H--2:lbd_counter=:lca=d__Bacteria:lca_tree=g__Pseudomonas_E:name=N244623:ref_name_counter=])0:5e-09[&&NHX:Sample_counter=:Type_counter=GTDB--3:capture_class_counter=:capture_domain_counter=:capture_family_counter=:capture_genus_counter=:capture_order_counter=:capture_phylum_counter=:capture_species_counter=:evoltype=D:gtdb_class_counter=c__Gammaproteobacteria--3:gtdb_domain_counter=d__Bacteria--3:gtdb_family_counter=f__Pseudomonadaceae--3:gtdb_genus_counter=g__Pseudomonas_E--3:gtdb_order_counter=o__Pseudomonadales--3:gtdb_phylum_counter=p__Proteobacteria--3:gtdb_species_counter=s__Pseudomonas_E sp002204795--1||s__Pseudomonas_E sp002874965--1||s__Pseudomonas_E yamanorum--1:heptad_counter=MCP-40H--3:lbd_counter=:lca=d__Bacteria:lca_tree=g__Pseudomonas_E:name=N244624:ref_name_counter=],RS_GCF_012935715.1_protein.faa_NZ_CP052860.1_674@PF00015_full_PFAM.509.703:0.00724585[&&NHX:Type=GTDB:gtdb_class=c__Gammaproteobacteria:gtdb_domain=d__Bacteria:gtdb_family=f__Pseudomonadaceae:gtdb_genus=g__Pseudomonas_E:gtdb_order=o__Pseudomonadales:gtdb_phylum=p__Proteobacteria:gtdb_species=s__Pseudomonas_E sp000242655:heptad=MCP-40H:species=d__Bacteria_p__Proteobacteria_c__Gammaproteobacteria_o__Pseudomonadales_f__Pseudomonadaceae_g__Pseudomonas_E_s__Pseudomonas_E sp000242655])0:5e-09[&&NHX:Sample_counter=:Type_counter=GTDB--4:capture_class_counter=:capture_domain_counter=:capture_family_counter=:capture_genus_counter=:capture_order_counter=:capture_phylum_counter=:capture_species_counter=:evoltype=D:gtdb_class_counter=c__Gammaproteobacteria--4:gtdb_domain_counter=d__Bacteria--4:gtdb_family_counter=f__Pseudomonadaceae--4:gtdb_genus_counter=g__Pseudomonas_E--4:gtdb_order_counter=o__Pseudomonadales--4:gtdb_phylum_counter=p__Proteobacteria--4:gtdb_species_counter=s__Pseudomonas_E sp000242655--1||s__Pseudomonas_E sp002204795--1||s__Pseudomonas_E sp002874965--1||s__Pseudomonas_E yamanorum--1:heptad_counter=MCP-40H--4:lbd_counter=:lca=d__Bacteria:lca_tree=g__Pseudomonas_E:name=N244626:ref_name_counter=],(RS_GCF_013386765.1_protein.faa_NZ_JACARE010000030.1_5@PF00015_full_PFAM.511.704:5e-09[&&NHX:Type=GTDB:gtdb_class=c__Gammaproteobacteria:gtdb_domain=d__Bacteria:gtdb_family=f__Pseudomonadaceae:gtdb_genus=g__Pseudomonas_E:gtdb_order=o__Pseudomonadales:gtdb_phylum=p__Proteobacteria:gtdb_species=s__Pseudomonas_E yamanorum_A:heptad=MCP-40H:species=d__Bacteria_p__Proteobacteria_c__Gammaproteobacteria_o__Pseudomonadales_f__Pseudomonadaceae_g__Pseudomonas_E_s__Pseudomonas_E yamanorum_A],RS_GCF_013386825.1_protein.faa_NZ_JACARC010000013.1_5@PF00015_full_PFAM.511.704:0.0036524[&&NHX:Type=GTDB:gtdb_class=c__Gammaproteobacteria:gtdb_domain=d__Bacteria:gtdb_family=f__Pseudomonadaceae:gtdb_genus=g__Pseudomonas_E:gtdb_order=o__Pseudomonadales:gtdb_phylum=p__Proteobacteria:gtdb_species=s__Pseudomonas_E sp013386825:heptad=MCP-40H:species=d__Bacteria_p__Proteobacteria_c__Gammaproteobacteria_o__Pseudomonadales_f__Pseudomonadaceae_g__Pseudomonas_E_s__Pseudomonas_E sp013386825])0:5e-09[&&NHX:Sample_counter=:Type_counter=GTDB--2:capture_class_counter=:capture_domain_counter=:capture_family_counter=:capture_genus_counter=:capture_order_counter=:capture_phylum_counter=:capture_species_counter=:evoltype=D:gtdb_class_counter=c__Gammaproteobacteria--2:gtdb_domain_counter=d__Bacteria--2:gtdb_family_counter=f__Pseudomonadaceae--2:gtdb_genus_counter=g__Pseudomonas_E--2:gtdb_order_counter=o__Pseudomonadales--2:gtdb_phylum_counter=p__Proteobacteria--2:gtdb_species_counter=s__Pseudomonas_E sp013386825--1||s__Pseudomonas_E yamanorum_A--1:heptad_counter=MCP-40H--2:lbd_counter=:lca=d__Bacteria:lca_tree=g__Pseudomonas_E:name=N244629:ref_name_counter=])0.084:5e-09[&&NHX:Sample_counter=:Type_counter=GTDB--6:capture_class_counter=:capture_domain_counter=:capture_family_counter=:capture_genus_counter=:capture_order_counter=:capture_phylum_counter=:capture_species_counter=:evoltype=D:gtdb_class_counter=c__Gammaproteobacteria--6:gtdb_domain_counter=d__Bacteria--6:gtdb_family_counter=f__Pseudomonadaceae--6:gtdb_genus_counter=g__Pseudomonas_E--6:gtdb_order_counter=o__Pseudomonadales--6:gtdb_phylum_counter=p__Proteobacteria--6:gtdb_species_counter=s__Pseudomonas_E sp000242655--1||s__Pseudomonas_E sp002204795--1||s__Pseudomonas_E sp002874965--1||s__Pseudomonas_E sp013386825--1||s__Pseudomonas_E yamanorum--1||s__Pseudomonas_E yamanorum_A--1:heptad_counter=MCP-40H--6:lbd_counter=:lca=d__Bacteria:lca_tree=g__Pseudomonas_E:name=N244630:ref_name_counter=],RS_GCF_001952855.1_protein.faa_NZ_LPNO01000052.1_78@PF00015_full_PFAM.505.704:5e-09[&&NHX:Type=GTDB:gtdb_class=c__Gammaproteobacteria:gtdb_domain=d__Bacteria:gtdb_family=f__Pseudomonadaceae:gtdb_genus=g__Pseudomonas_E:gtdb_order=o__Pseudomonadales:gtdb_phylum=p__Proteobacteria:gtdb_species=s__Pseudomonas_E sp001952855:heptad=MCP-40H:species=d__Bacteria_p__Proteobacteria_c__Gammaproteobacteria_o__Pseudomonadales_f__Pseudomonadaceae_g__Pseudomonas_E_s__Pseudomonas_E sp001952855])0.844:0.00349925[&&NHX:Sample_counter=:Type_counter=GTDB--7:capture_class_counter=:capture_domain_counter=:capture_family_counter=:capture_genus_counter=:capture_order_counter=:capture_phylum_counter=:capture_species_counter=:evoltype=D:gtdb_class_counter=c__Gammaproteobacteria--7:gtdb_domain_counter=d__Bacteria--7:gtdb_family_counter=f__Pseudomonadaceae--7:gtdb_genus_counter=g__Pseudomonas_E--7:gtdb_order_counter=o__Pseudomonadales--7:gtdb_phylum_counter=p__Proteobacteria--7:gtdb_species_counter=s__Pseudomonas_E sp000242655--1||s__Pseudomonas_E sp001952855--1||s__Pseudomonas_E sp002204795--1||s__Pseudomonas_E sp002874965--1||s__Pseudomonas_E sp013386825--1||s__Pseudomonas_E yamanorum--1||s__Pseudomonas_E yamanorum_A--1:heptad_counter=MCP-40H--7:lbd_counter=:lca=d__Bacteria:lca_tree=g__Pseudomonas_E:name=N244632:ref_name_counter=],((RS_GCF_013403585.1_protein.faa_NZ_CP058644.1_4877@PF00015_full_PFAM.513.704:0.00373505[&&NHX:Type=GTDB:gtdb_class=c__Gammaproteobacteria:gtdb_domain=d__Bacteria:gtdb_family=f__Pseudomonadaceae:gtdb_genus=g__Pseudomonas_E:gtdb_order=o__Pseudomonadales:gtdb_phylum=p__Proteobacteria:gtdb_species=s__Pseudomonas_E yamanorum_B:heptad=MCP-40H:species=d__Bacteria_p__Proteobacteria_c__Gammaproteobacteria_o__Pseudomonadales_f__Pseudomonadaceae_g__Pseudomonas_E_s__Pseudomonas_E yamanorum_B],(RS_GCF_012935695.1_protein.faa_NZ_CP052859.1_3750@PF00015_full_PFAM.513.704:0.00372001[&&NHX:Type=GTDB:gtdb_class=c__Gammaproteobacteria:gtdb_domain=d__Bacteria:gtdb_family=f__Pseudomonadaceae:gtdb_genus=g__Pseudomonas_E:gtdb_order=o__Pseudomonadales:gtdb_phylum=p__Proteobacteria:gtdb_species=s__Pseudomonas_E sp012935695:heptad=MCP-40H:species=d__Bacteria_p__Proteobacteria_c__Gammaproteobacteria_o__Pseudomonadales_f__Pseudomonadaceae_g__Pseudomonas_E_s__Pseudomonas_E sp012935695],RS_GCF_018614655.1_protein.faa_NZ_JAGGOG010000018.1_311@PF00015_full_PFAM.510.704:0.00366852[&&NHX:Type=GTDB:gtdb_class=c__Gammaproteobacteria:gtdb_domain=d__Bacteria:gtdb_family=f__Pseudomonadaceae:gtdb_genus=g__Pseudomonas_E:gtdb_order=o__Pseudomonadales:gtdb_phylum=p__Proteobacteria:gtdb_species=s__Pseudomonas_E fluorescens_BX:heptad=MCP-40H:species=d__Bacteria_p__Proteobacteria_c__Gammaproteobacteria_o__Pseudomonadales_f__Pseudomonadaceae_g__Pseudomonas_E_s__Pseudomonas_E fluorescens_BX])0:5e-09[&&NHX:Sample_counter=:Type_counter=GTDB--2:capture_class_counter=:capture_domain_counter=:capture_family_counter=:capture_genus_counter=:capture_order_counter=:capture_phylum_counter=:capture_species_counter=:evoltype=D:gtdb_class_counter=c__Gammaproteobacteria--2:gtdb_domain_counter=d__Bacteria--2:gtdb_family_counter=f__Pseudomonadaceae--2:gtdb_genus_counter=g__Pseudomonas_E--2:gtdb_order_counter=o__Pseudomonadales--2:gtdb_phylum_counter=p__Proteobacteria--2:gtdb_species_counter=s__Pseudomonas_E fluorescens_BX--1||s__Pseudomonas_E sp012935695--1:heptad_counter=MCP-40H--2:lbd_counter=:lca=d__Bacteria:lca_tree=g__Pseudomonas_E:name=N244636:ref_name_counter=])0.765:0.00363058[&&NHX:Sample_counter=:Type_counter=GTDB--3:capture_class_counter=:capture_domain_counter=:capture_family_counter=:capture_genus_counter=:capture_order_counter=:capture_phylum_counter=:capture_species_counter=:evoltype=D:gtdb_class_counter=c__Gammaproteobacteria--3:gtdb_domain_counter=d__Bacteria--3:gtdb_family_counter=f__Pseudomonadaceae--3:gtdb_genus_counter=g__Pseudomonas_E--3:gtdb_order_counter=o__Pseudomonadales--3:gtdb_phylum_counter=p__Proteobacteria--3:gtdb_species_counter=s__Pseudomonas_E fluorescens_BX--1||s__Pseudomonas_E sp012935695--1||s__Pseudomonas_E yamanorum_B--1:heptad_counter=MCP-40H--3:lbd_counter=:lca=d__Bacteria:lca_tree=g__Pseudomonas_E:name=N244637:ref_name_counter=],((RS_GCF_000730425.1_protein.faa_NZ_CP008896.1_2118@PF00015_full_PFAM.512.704:0.00365658[&&NHX:Type=GTDB:gtdb_class=c__Gammaproteobacteria:gtdb_domain=d__Bacteria:gtdb_family=f__Pseudomonadaceae:gtdb_genus=g__Pseudomonas_E:gtdb_order=o__Pseudomonadales:gtdb_phylum=p__Proteobacteria:gtdb_species=s__Pseudomonas_E fluorescens_X:heptad=MCP-40H:species=d__Bacteria_p__Proteobacteria_c__Gammaproteobacteria_o__Pseudomonadales_f__Pseudomonadaceae_g__Pseudomonas_E_s__Pseudomonas_E fluorescens_X],RS_GCF_003626995.1_protein.faa_NZ_CP032618.1_4194@PF00015_full_PFAM.511.704:5e-09[&&NHX:Type=GTDB:gtdb_class=c__Gammaproteobacteria:gtdb_domain=d__Bacteria:gtdb_family=f__Pseudomonadaceae:gtdb_genus=g__Pseudomonas_E:gtdb_order=o__Pseudomonadales:gtdb_phylum=p__Proteobacteria:gtdb_species=s__Pseudomonas_E fluorescens_BA:heptad=MCP-40H:species=d__Bacteria_p__Proteobacteria_c__Gammaproteobacteria_o__Pseudomonadales_f__Pseudomonadaceae_g__Pseudomonas_E_s__Pseudomonas_E fluorescens_BA])0:5e-09[&&NHX:Sample_counter=:Type_counter=GTDB--2:capture_class_counter=:capture_domain_counter=:capture_family_counter=:capture_genus_counter=:capture_order_counter=:capture_phylum_counter=:capture_species_counter=:evoltype=D:gtdb_class_counter=c__Gammaproteobacteria--2:gtdb_domain_counter=d__Bacteria--2:gtdb_family_counter=f__Pseudomonadaceae--2:gtdb_genus_counter=g__Pseudomonas_E--2:gtdb_order_counter=o__Pseudomonadales--2:gtdb_phylum_counter=p__Proteobacteria--2:gtdb_species_counter=s__Pseudomonas_E fluorescens_BA--1||s__Pseudomonas_E fluorescens_X--1:heptad_counter=MCP-40H--2:lbd_counter=:lca=d__Bacteria:lca_tree=g__Pseudomonas_E:name=N244640:ref_name_counter=],((RS_GCF_007858275.1_protein.faa_NZ_VFEV01000012.1_122@PF00015_full_PFAM.513.704:5e-09[&&NHX:Type=GTDB:gtdb_class=c__Gammaproteobacteria:gtdb_domain=d__Bacteria:gtdb_family=f__Pseudomonadaceae:gtdb_genus=g__Pseudomonas_E:gtdb_order=o__Pseudomonadales:gtdb_phylum=p__Proteobacteria:gtdb_species=s__Pseudomonas_E proteolytica:heptad=MCP-40H:species=d__Bacteria_p__Proteobacteria_c__Gammaproteobacteria_o__Pseudomonadales_f__Pseudomonadaceae_g__Pseudomonas_E_s__Pseudomonas_E proteolytica],RS_GCF_001983165.1_protein.faa_NZ_MNPU01000006.1_76@PF00015_full_PFAM.514.704:0.00752914[&&NHX:Type=GTDB:gtdb_class=c__Gammaproteobacteria:gtdb_domain=d__Bacteria:gtdb_family=f__Pseudomonadaceae:gtdb_genus=g__Pseudomonas_E:gtdb_order=o__Pseudomonadales:gtdb_phylum=p__Proteobacteria:gtdb_species=s__Pseudomonas_E gessardii:heptad=MCP-40H:species=d__Bacteria_p__Proteobacteria_c__Gammaproteobacteria_o__Pseudomonadales_f__Pseudomonadaceae_g__Pseudomonas_E_s__Pseudomonas_E gessardii])0.858:0.00369313[&&NHX:Sample_counter=:Type_counter=GTDB--2:capture_class_counter=:capture_domain_counter=:capture_family_counter=:capture_genus_counter=:capture_order_counter=:capture_phylum_counter=:capture_species_counter=:evoltype=D:gtdb_class_counter=c__Gammaproteobacteria--2:gtdb_domain_counter=d__Bacteria--2:gtdb_family_counter=f__Pseudomonadaceae--2:gtdb_genus_counter=g__Pseudomonas_E--2:gtdb_order_counter=o__Pseudomonadales--2:gtdb_phylum_counter=p__Proteobacteria--2:gtdb_species_counter=s__Pseudomonas_E gessardii--1||s__Pseudomonas_E proteolytica--1:heptad_counter=MCP-40H--2:lbd_counter=:lca=d__Bacteria:lca_tree=g__Pseudomonas_E:name=N244643:ref_name_counter=],((RS_GCF_016925675.1_protein.faa_NZ_CP070506.1_4173@PF00015_full_PFAM.517.704:5e-09[&&NHX:Type=GTDB:gtdb_class=c__Gammaproteobacteria:gtdb_domain=d__Bacteria:gtdb_family=f__Pseudomonadaceae:gtdb_genus=g__Pseudomonas_E:gtdb_order=o__Pseudomonadales:gtdb_phylum=p__Proteobacteria:gtdb_species=s__Pseudomonas_E sp012985665:heptad=MCP-40H:species=d__Bacteria_p__Proteobacteria_c__Gammaproteobacteria_o__Pseudomonadales_f__Pseudomonadaceae_g__Pseudomonas_E_s__Pseudomonas_E sp012985665],RS_GCF_007858285.1_protein.faa_NZ_VFIL01000002.1_466@PF00015_full_PFAM.515.704:5e-09[&&NHX:Type=GTDB:gtdb_class=c__Gammaproteobacteria:gtdb_domain=d__Bacteria:gtdb_family=f__Pseudomonadaceae:gtdb_genus=g__Pseudomonas_E:gtdb_order=o__Pseudomonadales:gtdb_phylum=p__Proteobacteria:gtdb_species=s__Pseudomonas_E brenneri:heptad=MCP-40H:species=d__Bacteria_p__Proteobacteria_c__Gammaproteobacteria_o__Pseudomonadales_f__Pseudomonadaceae_g__Pseudomonas_E_s__Pseudomonas_E brenneri])0.89:5e-09[&&NHX:Sample_counter=:Type_counter=GTDB--2:capture_class_counter=:capture_domain_counter=:capture_family_counter=:capture_genus_counter=:capture_order_counter=:capture_phylum_counter=:capture_species_counter=:evoltype=D:gtdb_class_counter=c__Gammaproteobacteria--2:gtdb_domain_counter=d__Bacteria--2:gtdb_family_counter=f__Pseudomonadaceae--2:gtdb_genus_counter=g__Pseudomonas_E--2:gtdb_order_counter=o__Pseudomonadales--2:gtdb_phylum_counter=p__Proteobacteria--2:gtdb_species_counter=s__Pseudomonas_E brenneri--1||s__Pseudomonas_E sp012985665--1:heptad_counter=MCP-40H--2:lbd_counter=:lca=d__Bacteria:lca_tree=g__Pseudomonas_E:name=N244646:ref_name_counter=],RS_GCF_012985465.1_protein.faa_NZ_JAAQWN010000002.1_187@PF00015_full_PFAM.513.704:5e-09[&&NHX:Type=GTDB:gtdb_class=c__Gammaproteobacteria:gtdb_domain=d__Bacteria:gtdb_family=f__Pseudomonadaceae:gtdb_genus=g__Pseudomonas_E:gtdb_order=o__Pseudomonadales:gtdb_phylum=p__Proteobacteria:gtdb_species=s__Pseudomonas_E sp012985465:heptad=MCP-40H:species=d__Bacteria_p__Proteobacteria_c__Gammaproteobacteria_o__Pseudomonadales_f__Pseudomonadaceae_g__Pseudomonas_E_s__Pseudomonas_E sp012985465])0:5e-09[&&NHX:Sample_counter=:Type_counter=GTDB--3:capture_class_counter=:capture_domain_counter=:capture_family_counter=:capture_genus_counter=:capture_order_counter=:capture_phylum_counter=:capture_species_counter=:evoltype=D:gtdb_class_counter=c__Gammaproteobacteria--3:gtdb_domain_counter=d__Bacteria--3:gtdb_family_counter=f__Pseudomonadaceae--3:gtdb_genus_counter=g__Pseudomonas_E--3:gtdb_order_counter=o__Pseudomonadales--3:gtdb_phylum_counter=p__Proteobacteria--3:gtdb_species_counter=s__Pseudomonas_E brenneri--1||s__Pseudomonas_E sp012985465--1||s__Pseudomonas_E sp012985665--1:heptad_counter=MCP-40H--3:lbd_counter=:lca=d__Bacteria:lca_tree=g__Pseudomonas_E:name=N244648:ref_name_counter=])0:5e-09[&&NHX:Sample_counter=:Type_counter=GTDB--5:capture_class_counter=:capture_domain_counter=:capture_family_counter=:capture_genus_counter=:capture_order_counter=:capture_phylum_counter=:capture_species_counter=:evoltype=D:gtdb_class_counter=c__Gammaproteobacteria--5:gtdb_domain_counter=d__Bacteria--5:gtdb_family_counter=f__Pseudomonadaceae--5:gtdb_genus_counter=g__Pseudomonas_E--5:gtdb_order_counter=o__Pseudomonadales--5:gtdb_phylum_counter=p__Proteobacteria--5:gtdb_species_counter=s__Pseudomonas_E brenneri--1||s__Pseudomonas_E gessardii--1||s__Pseudomonas_E proteolytica--1||s__Pseudomonas_E sp012985465--1||s__Pseudomonas_E sp012985665--1:heptad_counter=MCP-40H--5:lbd_counter=:lca=d__Bacteria:lca_tree=g__Pseudomonas_E:name=N244649:ref_name_counter=])0.957:0.0147315[&&NHX:Sample_counter=:Type_counter=GTDB--7:capture_class_counter=:capture_domain_counter=:capture_family_counter=:capture_genus_counter=:capture_order_counter=:capture_phylum_counter=:capture_species_counter=:evoltype=D:gtdb_class_counter=c__Gammaproteobacteria--7:gtdb_domain_counter=d__Bacteria--7:gtdb_family_counter=f__Pseudomonadaceae--7:gtdb_genus_counter=g__Pseudomonas_E--7:gtdb_order_counter=o__Pseudomonadales--7:gtdb_phylum_counter=p__Proteobacteria--7:gtdb_species_counter=s__Pseudomonas_E brenneri--1||s__Pseudomonas_E fluorescens_BA--1||s__Pseudomonas_E fluorescens_X--1||s__Pseudomonas_E gessardii--1||s__Pseudomonas_E proteolytica--1||s__Pseudomonas_E sp012985465--1||s__Pseudomonas_E sp012985665--1:heptad_counter=MCP-40H--7:lbd_counter=:lca=d__Bacteria:lca_tree=g__Pseudomonas_E:name=N244650:ref_name_counter=])0.88:0.00731001[&&NHX:Sample_counter=:Type_counter=GTDB--10:capture_class_counter=:capture_domain_counter=:capture_family_counter=:capture_genus_counter=:capture_order_counter=:capture_phylum_counter=:capture_species_counter=:evoltype=D:gtdb_class_counter=c__Gammaproteobacteria--10:gtdb_domain_counter=d__Bacteria--10:gtdb_family_counter=f__Pseudomonadaceae--10:gtdb_genus_counter=g__Pseudomonas_E--10:gtdb_order_counter=o__Pseudomonadales--10:gtdb_phylum_counter=p__Proteobacteria--10:gtdb_species_counter=s__Pseudomonas_E brenneri--1||s__Pseudomonas_E fluorescens_BA--1||s__Pseudomonas_E fluorescens_BX--1||s__Pseudomonas_E fluorescens_X--1||s__Pseudomonas_E gessardii--1||s__Pseudomonas_E proteolytica--1||s__Pseudomonas_E sp012935695--1||s__Pseudomonas_E sp012985465--1||s__Pseudomonas_E sp012985665--1||s__Pseudomonas_E yamanorum_B--1:heptad_counter=MCP-40H--10:lbd_counter=:lca=d__Bacteria:lca_tree=g__Pseudomonas_E:name=N244651:ref_name_counter=])0:6e-09[&&NHX:Sample_counter=:Type_counter=GTDB--17:capture_class_counter=:capture_domain_counter=:capture_family_counter=:capture_genus_counter=:capture_order_counter=:capture_phylum_counter=:capture_species_counter=:evoltype=D:gtdb_class_counter=c__Gammaproteobacteria--17:gtdb_domain_counter=d__Bacteria--17:gtdb_family_counter=f__Pseudomonadaceae--17:gtdb_genus_counter=g__Pseudomonas_E--17:gtdb_order_counter=o__Pseudomonadales--17:gtdb_phylum_counter=p__Proteobacteria--17:gtdb_species_counter=s__Pseudomonas_E brenneri--1||s__Pseudomonas_E fluorescens_BA--1||s__Pseudomonas_E fluorescens_BX--1||s__Pseudomonas_E fluorescens_X--1||s__Pseudomonas_E gessardii--1||s__Pseudomonas_E proteolytica--1||s__Pseudomonas_E sp000242655--1||s__Pseudomonas_E sp001952855--1||s__Pseudomonas_E sp002204795--1||s__Pseudomonas_E sp002874965--1||s__Pseudomonas_E sp012935695--1||s__Pseudomonas_E sp012985465--1||s__Pseudomonas_E sp012985665--1||s__Pseudomonas_E sp013386825--1||s__Pseudomonas_E yamanorum--1||s__Pseudomonas_E yamanorum_A--1||s__Pseudomonas_E yamanorum_B--1:heptad_counter=MCP-40H--17:lbd_counter=:lca=d__Bacteria:lca_tree=g__Pseudomonas_E:name=N244652:ref_name_counter=],(5c4c7ca8-6b90-4d2f-8e79-12f0ebac8b40_2@MCPsignal.388.494:5e-09[&&NHX:Sample=rhizpot2:Type=capture:besthit=100.0:bitscore=181.0:capture_class=c__Gammaproteobacteria:capture_domain=d__Bacteria:capture_family=f__Pseudomonadaceae:capture_genus=g__Pseudomonas_E:capture_order=o__Pseudomonadales:capture_phylum=p__Proteobacteria:capture_species=s__Pseudomonas_E trivialis_B:evalue=3.49e-59:gapopen=0.0:heptad=MCP-40H:length=106.0:mismatch=0.0:qcovhsp=100.0:qend=106.0:qstart=1.0:ref_name=RS_GCF_008369295.1_protein.faa_NZ_VOBG01000008.1_105@PF00015_full_PFAM.503.704:scovhsp=52.7:send=122.0:sstart=17.0],RS_GCF_008369295.1_protein.faa_NZ_VOBG01000008.1_105@PF00015_full_PFAM.503.704:0.00345961[&&NHX:Type=GTDB:gtdb_class=c__Gammaproteobacteria:gtdb_domain=d__Bacteria:gtdb_family=f__Pseudomonadaceae:gtdb_genus=g__Pseudomonas_E:gtdb_order=o__Pseudomonadales:gtdb_phylum=p__Proteobacteria:gtdb_species=s__Pseudomonas_E sp008369295:heptad=MCP-40H:species=d__Bacteria_p__Proteobacteria_c__Gammaproteobacteria_o__Pseudomonadales_f__Pseudomonadaceae_g__Pseudomonas_E_s__Pseudomonas_E sp008369295])0:2.5e-08[&&NHX:Sample_counter=rhizpot2--1:Type_counter=GTDB--1||capture--1:besthit_avg=100.0:besthit_max=100.0:besthit_min=100.0:besthit_std=0:besthit_sum=100.0:bitscore_avg=181.0:bitscore_max=181.0:bitscore_min=181.0:bitscore_std=0:bitscore_sum=181.0:capture_class_counter=c__Gammaproteobacteria--1:capture_domain_counter=d__Bacteria--1:capture_family_counter=f__Pseudomonadaceae--1:capture_genus_counter=g__Pseudomonas_E--1:capture_order_counter=o__Pseudomonadales--1:capture_phylum_counter=p__Proteobacteria--1:capture_species_counter=s__Pseudomonas_E trivialis_B--1:evalue_avg=3.49e-59:evalue_max=3.49e-59:evalue_min=3.49e-59:evalue_std=0:evalue_sum=3.49e-59:gapopen_avg=0.0:gapopen_max=0.0:gapopen_min=0.0:gapopen_std=0:gapopen_sum=0.0:gtdb_class_counter=c__Gammaproteobacteria--1:gtdb_domain_counter=d__Bacteria--1:gtdb_family_counter=f__Pseudomonadaceae--1:gtdb_genus_counter=g__Pseudomonas_E--1:gtdb_order_counter=o__Pseudomonadales--1:gtdb_phylum_counter=p__Proteobacteria--1:gtdb_species_counter=s__Pseudomonas_E sp008369295--1:heptad_counter=MCP-40H--2:lbd_counter=:lca_tree=s__Pseudomonas_E sp008369295:length_avg=106.0:length_max=106.0:length_min=106.0:length_std=0:length_sum=106.0:mismatch_avg=0.0:mismatch_max=0.0:mismatch_min=0.0:mismatch_std=0:mismatch_sum=0.0:name=N244655:qcovhsp_avg=100.0:qcovhsp_max=100.0:qcovhsp_min=100.0:qcovhsp_std=0:qcovhsp_sum=100.0:qend_avg=106.0:qend_max=106.0:qend_min=106.0:qend_std=0:qend_sum=106.0:qstart_avg=1.0:qstart_max=1.0:qstart_min=1.0:qstart_std=0:qstart_sum=1.0:ref_name_counter=RS_GCF_008369295.1_protein.faa_NZ_VOBG01000008.1_105@PF00015_full_PFAM.503.704--1:scovhsp_avg=52.7:scovhsp_max=52.7:scovhsp_min=52.7:scovhsp_std=0:scovhsp_sum=52.7:send_avg=122.0:send_max=122.0:send_min=122.0:send_std=0:send_sum=122.0:sstart_avg=17.0:sstart_max=17.0:sstart_min=17.0:sstart_std=0:sstart_sum=17.0])0:5e-09[&&NHX:Sample_counter=rhizpot2--1:Type_counter=GTDB--18||capture--1:besthit_avg=100.0:besthit_max=100.0:besthit_min=100.0:besthit_std=0:besthit_sum=100.0:bitscore_avg=181.0:bitscore_max=181.0:bitscore_min=181.0:bitscore_std=0:bitscore_sum=181.0:capture_class_counter=c__Gammaproteobacteria--1:capture_domain_counter=d__Bacteria--1:capture_family_counter=f__Pseudomonadaceae--1:capture_genus_counter=g__Pseudomonas_E--1:capture_order_counter=o__Pseudomonadales--1:capture_phylum_counter=p__Proteobacteria--1:capture_species_counter=s__Pseudomonas_E trivialis_B--1:evalue_avg=3.49e-59:evalue_max=3.49e-59:evalue_min=3.49e-59:evalue_std=0:evalue_sum=3.49e-59:evoltype=D:gapopen_avg=0.0:gapopen_max=0.0:gapopen_min=0.0:gapopen_std=0:gapopen_sum=0.0:gtdb_class_counter=c__Gammaproteobacteria--18:gtdb_domain_counter=d__Bacteria--18:gtdb_family_counter=f__Pseudomonadaceae--18:gtdb_genus_counter=g__Pseudomonas_E--18:gtdb_order_counter=o__Pseudomonadales--18:gtdb_phylum_counter=p__Proteobacteria--18:gtdb_species_counter=s__Pseudomonas_E brenneri--1||s__Pseudomonas_E fluorescens_BA--1||s__Pseudomonas_E fluorescens_BX--1||s__Pseudomonas_E fluorescens_X--1||s__Pseudomonas_E gessardii--1||s__Pseudomonas_E proteolytica--1||s__Pseudomonas_E sp000242655--1||s__Pseudomonas_E sp001952855--1||s__Pseudomonas_E sp002204795--1||s__Pseudomonas_E sp002874965--1||s__Pseudomonas_E sp008369295--1||s__Pseudomonas_E sp012935695--1||s__Pseudomonas_E sp012985465--1||s__Pseudomonas_E sp012985665--1||s__Pseudomonas_E sp013386825--1||s__Pseudomonas_E yamanorum--1||s__Pseudomonas_E yamanorum_A--1||s__Pseudomonas_E yamanorum_B--1:heptad_counter=MCP-40H--19:lbd_counter=:lca=d__Bacteria:lca_tree=g__Pseudomonas_E:length_avg=106.0:length_max=106.0:length_min=106.0:length_std=0:length_sum=106.0:mismatch_avg=0.0:mismatch_max=0.0:mismatch_min=0.0:mismatch_std=0:mismatch_sum=0.0:name=N244656:qcovhsp_avg=100.0:qcovhsp_max=100.0:qcovhsp_min=100.0:qcovhsp_std=0:qcovhsp_sum=100.0:qend_avg=106.0:qend_max=106.0:qend_min=106.0:qend_std=0:qend_sum=106.0:qstart_avg=1.0:qstart_max=1.0:qstart_min=1.0:qstart_std=0:qstart_sum=1.0:ref_name_counter=RS_GCF_008369295.1_protein.faa_NZ_VOBG01000008.1_105@PF00015_full_PFAM.503.704--1:scovhsp_avg=52.7:scovhsp_max=52.7:scovhsp_min=52.7:scovhsp_std=0:scovhsp_sum=52.7:send_avg=122.0:send_max=122.0:send_min=122.0:send_std=0:send_sum=122.0:sstart_avg=17.0:sstart_max=17.0:sstart_min=17.0:sstart_std=0:sstart_sum=17.0],(018a3408-39f3-4245-8175-d1fd8cc62d4e_3@MCPsignal.187.331:0.010689[&&NHX:Sample=rhizpot2:Type=capture:besthit=99.3:bitscore=243.0:capture_class=c__Gammaproteobacteria:capture_domain=d__Bacteria:capture_family=f__Pseudomonadaceae:capture_genus=g__Pseudomonas_E:capture_order=o__Pseudomonadales:capture_phylum=p__Proteobacteria:capture_species=s__Pseudomonas_E trivialis_B:evalue=8.03e-83:gapopen=0.0:heptad=MCP-40H:length=143.0:mismatch=1.0:qcovhsp=99.3:qend=143.0:qstart=1.0:ref_name=RS_GCF_001645105.1_protein.faa_NZ_LKEG01000049.1_26@PF00015_full_PFAM.501.704:scovhsp=70.4:send=161.0:sstart=19.0],((((c29edf42-f0dc-4d80-b9d0-8fb87b0e036f_3@MCPsignal.59.136:0.0124172[&&NHX:Sample=rhizpot2:Type=capture:capture_class=c__Polyangia:capture_domain=d__Bacteria:capture_family=f__Polyangiaceae:capture_genus=g__PMG-095:capture_order=o__Polyangiales:capture_phylum=p__Myxococcota:capture_species=s__PMG-095 sp004193285:heptad=MCP-40H],(((1c63dcb5-93f3-49b0-a041-3d9549666700_4@MCPsignal.32.96:5e-09[&&NHX:Sample=rhizpot3:Type=capture:capture_class=c__Gammaproteobacteria:capture_domain=d__Bacteria:capture_family=f__Pseudomonadaceae:capture_genus=g__Pseudomonas_E:capture_order=o__Pseudomonadales:capture_phylum=p__Proteobacteria:capture_species=s__Pseudomonas_E fluorescens_BV:heptad=MCP-40H],((07fa6a63-52de-4e22-862e-b26ff72a8bf2_3@MCPsignal.504.567:5e-09[&&NHX:Sample=rhiztom1:Type=capture:capture_class=c__Gammaproteobacteria:capture_domain=d__Bacteria:capture_family=f__Pseudomonadaceae:capture_genus=g__Pseudomonas_E:capture_order=o__Pseudomonadales:capture_phylum=p__Proteobacteria:capture_species=s__Pseudomonas_E fluorescens_BV:heptad=MCP-40H],cf9ec61e-4feb-5b07-a2a6-ec6b419ed8e0_3@MCPsignal.170.277:5e-09[&&NHX:Sample=rhizpot3:Type=capture:capture_class=c__Gammaproteobacteria:capture_domain=d__Bacteria:capture_family=f__Pseudomonadaceae:capture_genus=g__Pseudomonas_E:capture_order=o__Pseudomonadales:capture_phylum=p__Proteobacteria:capture_species=s__Pseudomonas_E fluorescens_BV:heptad=MCP-40H])0.261:5e-09[&&NHX:Sample_counter=rhizpot3--1||rhiztom1--1:Type_counter=capture--2:capture_class_counter=c__Gammaproteobacteria--2:capture_domain_counter=d__Bacteria--2:capture_family_counter=f__Pseudomonadaceae--2:capture_genus_counter=g__Pseudomonas_E--2:capture_order_counter=o__Pseudomonadales--2:capture_phylum_counter=p__Proteobacteria--2:capture_species_counter=s__Pseudomonas_E fluorescens_BV--2:gtdb_class_counter=:gtdb_domain_counter=:gtdb_family_counter=:gtdb_genus_counter=:gtdb_order_counter=:gtdb_phylum_counter=:gtdb_species_counter=:heptad_counter=MCP-40H--2:lbd_counter=:name=N244662:ref_name_counter=],6faa2203-470e-52d5-941f-c08c45f551fd_4@MCPsignal.277.348:5e-09[&&NHX:Sample=rhizpot2:Type=capture:capture_class=c__Gammaproteobacteria:capture_domain=d__Bacteria:capture_family=f__Pseudomonadaceae:capture_genus=g__Pseudomonas_E:capture_order=o__Pseudomonadales:capture_phylum=p__Proteobacteria:capture_species=s__Pseudomonas_E fluorescens_BV:heptad=MCP-40H])0:5e-09[&&NHX:Sample_counter=rhizpot2--1||rhizpot3--1||rhiztom1--1:Type_counter=capture--3:capture_class_counter=c__Gammaproteobacteria--3:capture_domain_counter=d__Bacteria--3:capture_family_counter=f__Pseudomonadaceae--3:capture_genus_counter=g__Pseudomonas_E--3:capture_order_counter=o__Pseudomonadales--3:capture_phylum_counter=p__Proteobacteria--3:capture_species_counter=s__Pseudomonas_E fluorescens_BV--3:gtdb_class_counter=:gtdb_domain_counter=:gtdb_family_counter=:gtdb_genus_counter=:gtdb_order_counter=:gtdb_phylum_counter=:gtdb_species_counter=:heptad_counter=MCP-40H--3:lbd_counter=:name=N244664:ref_name_counter=])0.913:0.0462328[&&NHX:Sample_counter=rhizpot2--1||rhizpot3--2||rhiztom1--1:Type_counter=capture--4:capture_class_counter=c__Gammaproteobacteria--4:capture_domain_counter=d__Bacteria--4:capture_family_counter=f__Pseudomonadaceae--4:capture_genus_counter=g__Pseudomonas_E--4:capture_order_counter=o__Pseudomonadales--4:capture_phylum_counter=p__Proteobacteria--4:capture_species_counter=s__Pseudomonas_E fluorescens_BV--4:gtdb_class_counter=:gtdb_domain_counter=:gtdb_family_counter=:gtdb_genus_counter=:gtdb_order_counter=:gtdb_phylum_counter=:gtdb_species_counter=:heptad_counter=MCP-40H--4:lbd_counter=:name=N244665:ref_name_counter=],eed42bb1-32e2-4ea9-9ee0-deaeb884d2ff_5@MCPsignal.580.675:5e-09[&&NHX:Sample=rhizpot3:Type=capture:capture_class=c__Gammaproteobacteria:capture_domain=d__Bacteria:capture_family=f__Pseudomonadaceae:capture_genus=g__Pseudomonas_E:capture_order=o__Pseudomonadales:capture_phylum=p__Proteobacteria:capture_species=s__Pseudomonas_E cedrina:heptad=MCP-40H])0.05:0.0225045[&&NHX:Sample_counter=rhizpot2--1||rhizpot3--3||rhiztom1--1:Type_counter=capture--5:capture_class_counter=c__Gammaproteobacteria--5:capture_domain_counter=d__Bacteria--5:capture_family_counter=f__Pseudomonadaceae--5:capture_genus_counter=g__Pseudomonas_E--5:capture_order_counter=o__Pseudomonadales--5:capture_phylum_counter=p__Proteobacteria--5:capture_species_counter=s__Pseudomonas_E cedrina--1||s__Pseudomonas_E fluorescens_BV--4:gtdb_class_counter=:gtdb_domain_counter=:gtdb_family_counter=:gtdb_genus_counter=:gtdb_order_counter=:gtdb_phylum_counter=:gtdb_species_counter=:heptad_counter=MCP-40H--5:lbd_counter=:name=N244667:ref_name_counter=],(((6536ad77-af66-429b-9168-79606de6dbbb_2@MCPsignal.190.346:5e-09[&&NHX:Sample=rhizpot3:Type=capture:besthit=98.7:bitscore=267.0:capture_class=c__Gammaproteobacteria:capture_domain=d__Bacteria:capture_family=f__Pseudomonadaceae:capture_genus=g__Pseudomonas_E:capture_order=o__Pseudomonadales:capture_phylum=p__Proteobacteria:capture_species=s__Pseudomonas_E fluorescens_BV:evalue=2.22e-92:gapopen=0.0:heptad=MCP-40H:length=156.0:mismatch=2.0:qcovhsp=100.0:qend=156.0:qstart=1.0:ref_name=RS_GCF_001647715.1_protein.faa_NZ_CP015600.1_4740@PF00015_full_PFAM.513.704:scovhsp=81.7:send=166.0:sstart=11.0],d86aeb01-8e3a-40de-8bc5-ea7594a20066_3@MCPsignal.68.133:0.0141694[&&NHX:Sample=rhizpot3:Type=capture:capture_class=c__Gammaproteobacteria:capture_domain=d__Bacteria:capture_family=f__Pseudomonadaceae:capture_genus=g__Pseudomonas_E:capture_order=o__Pseudomonadales:capture_phylum=p__Proteobacteria:capture_species=s__Pseudomonas_E fluorescens_BV:heptad=MCP-40H])0:5e-09[&&NHX:Sample_counter=rhizpot3--2:Type_counter=capture--2:besthit_avg=98.7:besthit_max=98.7:besthit_min=98.7:besthit_std=0:besthit_sum=98.7:bitscore_avg=267.0:bitscore_max=267.0:bitscore_min=267.0:bitscore_std=0:bitscore_sum=267.0:capture_class_counter=c__Gammaproteobacteria--2:capture_domain_counter=d__Bacteria--2:capture_family_counter=f__Pseudomonadaceae--2:capture_genus_counter=g__Pseudomonas_E--2:capture_order_counter=o__Pseudomonadales--2:capture_phylum_counter=p__Proteobacteria--2:capture_species_counter=s__Pseudomonas_E fluorescens_BV--2:evalue_avg=2.22e-92:evalue_max=2.22e-92:evalue_min=2.22e-92:evalue_std=0:evalue_sum=2.22e-92:gapopen_avg=0.0:gapopen_max=0.0:gapopen_min=0.0:gapopen_std=0:gapopen_sum=0.0:gtdb_class_counter=:gtdb_domain_counter=:gtdb_family_counter=:gtdb_genus_counter=:gtdb_order_counter=:gtdb_phylum_counter=:gtdb_species_counter=:heptad_counter=MCP-40H--2:lbd_counter=:length_avg=156.0:length_max=156.0:length_min=156.0:length_std=0:length_sum=156.0:mismatch_avg=2.0:mismatch_max=2.0:mismatch_min=2.0:mismatch_std=0:mismatch_sum=2.0:name=N244670:qcovhsp_avg=100.0:qcovhsp_max=100.0:qcovhsp_min=100.0:qcovhsp_std=0:qcovhsp_sum=100.0:qend_avg=156.0:qend_max=156.0:qend_min=156.0:qend_std=0:qend_sum=156.0:qstart_avg=1.0:qstart_max=1.0:qstart_min=1.0:qstart_std=0:qstart_sum=1.0:ref_name_counter=RS_GCF_001647715.1_protein.faa_NZ_CP015600.1_4740@PF00015_full_PFAM.513.704--1:scovhsp_avg=81.7:scovhsp_max=81.7:scovhsp_min=81.7:scovhsp_std=0:scovhsp_sum=81.7:send_avg=166.0:send_max=166.0:send_min=166.0:send_std=0:send_sum=166.0:sstart_avg=11.0:sstart_max=11.0:sstart_min=11.0:sstart_std=0:sstart_sum=11.0],(8e6bd94e-f128-5089-acf1-c41e38a00a99_4@MCPsignal.196.357:5e-09[&&NHX:Sample=rhizpot3:Type=capture:besthit=98.8:bitscore=276.0:capture_class=c__Gammaproteobacteria:capture_domain=d__Bacteria:capture_family=f__Pseudomonadaceae:capture_genus=g__Pseudomonas_E:capture_order=o__Pseudomonadales:capture_phylum=p__Proteobacteria:capture_species=s__Pseudomonas_E lactis:evalue=1.21e-95:gapopen=0.0:heptad=MCP-40H:length=161.0:mismatch=2.0:qcovhsp=100.0:qend=161.0:qstart=1.0:ref_name=RS_GCF_001647715.1_protein.faa_NZ_CP015600.1_4740@PF00015_full_PFAM.513.704:scovhsp=84.3:send=166.0:sstart=6.0],((((RS_GCF_904063055.1_protein.faa_NZ_CAJFCN010000009.1_198@PF00015_full_PFAM.510.704:0[&&NHX:Type=GTDB:gtdb_class=c__Gammaproteobacteria:gtdb_domain=d__Bacteria:gtdb_family=f__Pseudomonadaceae:gtdb_genus=g__Pseudomonas_E:gtdb_order=o__Pseudomonadales:gtdb_phylum=p__Proteobacteria:gtdb_species=s__Pseudomonas_E paracarnis:heptad=MCP-40H:species=d__Bacteria_p__Proteobacteria_c__Gammaproteobacteria_o__Pseudomonadales_f__Pseudomonadaceae_g__Pseudomonas_E_s__Pseudomonas_E paracarnis],RS_GCF_001439845.1_protein.faa_NZ_JYLO01000007.1_144@PF00015_full_PFAM.510.704:0[&&NHX:Type=GTDB:gtdb_class=c__Gammaproteobacteria:gtdb_domain=d__Bacteria:gtdb_family=f__Pseudomonadaceae:gtdb_genus=g__Pseudomonas_E:gtdb_order=o__Pseudomonadales:gtdb_phylum=p__Proteobacteria:gtdb_species=s__Pseudomonas_E lactis:heptad=MCP-40H:species=d__Bacteria_p__Proteobacteria_c__Gammaproteobacteria_o__Pseudomonadales_f__Pseudomonadaceae_g__Pseudomonas_E_s__Pseudomonas_E lactis]):5e-09[&&NHX:Sample_counter=:Type_counter=GTDB--2:capture_class_counter=:capture_domain_counter=:capture_family_counter=:capture_genus_counter=:capture_order_counter=:capture_phylum_counter=:capture_species_counter=:evoltype=D:gtdb_class_counter=c__Gammaproteobacteria--2:gtdb_domain_counter=d__Bacteria--2:gtdb_family_counter=f__Pseudomonadaceae--2:gtdb_genus_counter=g__Pseudomonas_E--2:gtdb_order_counter=o__Pseudomonadales--2:gtdb_phylum_counter=p__Proteobacteria--2:gtdb_species_counter=s__Pseudomonas_E lactis--1||s__Pseudomonas_E paracarnis--1:heptad_counter=MCP-40H--2:lbd_counter=:lca=d__Bacteria:lca_tree=g__Pseudomonas_E:name=N244674:ref_name_counter=],a3482a69-45d7-481d-aa21-55362d6e31db_5@MCPsignal.33.193:0.0145056[&&NHX:Sample=rhizpot3:Type=capture:besthit=96.9:bitscore=266.0:capture_class=c__Gammaproteobacteria:capture_domain=d__Bacteria:capture_family=f__Pseudomonadaceae:capture_genus=g__Pseudomonas_E:capture_order=o__Pseudomonadales:capture_phylum=p__Proteobacteria:capture_species=s__Pseudomonas_E fluorescens_BV:evalue=5.26e-92:gapopen=0.0:heptad=MCP-40H:length=160.0:mismatch=5.0:qcovhsp=100.0:qend=160.0:qstart=1.0:ref_name=RS_GCF_001647715.1_protein.faa_NZ_CP015600.1_4740@PF00015_full_PFAM.513.704:scovhsp=83.8:send=166.0:sstart=7.0])0:5e-09[&&NHX:Sample_counter=rhizpot3--1:Type_counter=GTDB--2||capture--1:besthit_avg=96.9:besthit_max=96.9:besthit_min=96.9:besthit_std=0:besthit_sum=96.9:bitscore_avg=266.0:bitscore_max=266.0:bitscore_min=266.0:bitscore_std=0:bitscore_sum=266.0:capture_class_counter=c__Gammaproteobacteria--1:capture_domain_counter=d__Bacteria--1:capture_family_counter=f__Pseudomonadaceae--1:capture_genus_counter=g__Pseudomonas_E--1:capture_order_counter=o__Pseudomonadales--1:capture_phylum_counter=p__Proteobacteria--1:capture_species_counter=s__Pseudomonas_E fluorescens_BV--1:evalue_avg=5.26e-92:evalue_max=5.26e-92:evalue_min=5.26e-92:evalue_std=0:evalue_sum=5.26e-92:gapopen_avg=0.0:gapopen_max=0.0:gapopen_min=0.0:gapopen_std=0:gapopen_sum=0.0:gtdb_class_counter=c__Gammaproteobacteria--2:gtdb_domain_counter=d__Bacteria--2:gtdb_family_counter=f__Pseudomonadaceae--2:gtdb_genus_counter=g__Pseudomonas_E--2:gtdb_order_counter=o__Pseudomonadales--2:gtdb_phylum_counter=p__Proteobacteria--2:gtdb_species_counter=s__Pseudomonas_E lactis--1||s__Pseudomonas_E paracarnis--1:heptad_counter=MCP-40H--3:lbd_counter=:lca_tree=g__Pseudomonas_E:length_avg=160.0:length_max=160.0:length_min=160.0:length_std=0:length_sum=160.0:mismatch_avg=5.0:mismatch_max=5.0:mismatch_min=5.0:mismatch_std=0:mismatch_sum=5.0:name=N244676:qcovhsp_avg=100.0:qcovhsp_max=100.0:qcovhsp_min=100.0:qcovhsp_std=0:qcovhsp_sum=100.0:qend_avg=160.0:qend_max=160.0:qend_min=160.0:qend_std=0:qend_sum=160.0:qstart_avg=1.0:qstart_max=1.0:qstart_min=1.0:qstart_std=0:qstart_sum=1.0:ref_name_counter=RS_GCF_001647715.1_protein.faa_NZ_CP015600.1_4740@PF00015_full_PFAM.513.704--1:scovhsp_avg=83.8:scovhsp_max=83.8:scovhsp_min=83.8:scovhsp_std=0:scovhsp_sum=83.8:send_avg=166.0:send_max=166.0:send_min=166.0:send_std=0:send_sum=166.0:sstart_avg=7.0:sstart_max=7.0:sstart_min=7.0:sstart_std=0:sstart_sum=7.0],((RS_GCF_001902145.1_protein.faa_NZ_MRST01000020.1_60@PF00015_full_PFAM.508.704:0.00719673[&&NHX:Type=GTDB:gtdb_class=c__Gammaproteobacteria:gtdb_domain=d__Bacteria:gtdb_family=f__Pseudomonadaceae:gtdb_genus=g__Pseudomonas_E:gtdb_order=o__Pseudomonadales:gtdb_phylum=p__Proteobacteria:gtdb_species=s__Pseudomonas_E fluorescens_BV:heptad=MCP-40H:species=d__Bacteria_p__Proteobacteria_c__Gammaproteobacteria_o__Pseudomonadales_f__Pseudomonadaceae_g__Pseudomonas_E_s__Pseudomonas_E fluorescens_BV],593a30b0-a1f8-4064-b4f1-37201fb53c24_1@MCPsignal.496.635:0.0060573[&&NHX:Sample=rhizpot3:Type=capture:besthit=98.6:bitscore=239.0:capture_class=c__Gammaproteobacteria:capture_domain=d__Bacteria:capture_family=f__Pseudomonadaceae:capture_genus=g__Pseudomonas_E:capture_order=o__Pseudomonadales:capture_phylum=p__Proteobacteria:capture_species=s__Pseudomonas_E fluorescens_BV:evalue=2.08e-81:gapopen=1.0:heptad=MCP-40H:length=140.0:mismatch=1.0:qcovhsp=100.0:qend=139.0:qstart=1.0:ref_name=RS_GCF_001647715.1_protein.faa_NZ_CP015600.1_4740@PF00015_full_PFAM.513.704:scovhsp=73.3:send=166.0:sstart=27.0])0:6e-09[&&NHX:Sample_counter=rhizpot3--1:Type_counter=GTDB--1||capture--1:besthit_avg=98.6:besthit_max=98.6:besthit_min=98.6:besthit_std=0:besthit_sum=98.6:bitscore_avg=239.0:bitscore_max=239.0:bitscore_min=239.0:bitscore_std=0:bitscore_sum=239.0:capture_class_counter=c__Gammaproteobacteria--1:capture_domain_counter=d__Bacteria--1:capture_family_counter=f__Pseudomonadaceae--1:capture_genus_counter=g__Pseudomonas_E--1:capture_order_counter=o__Pseudomonadales--1:capture_phylum_counter=p__Proteobacteria--1:capture_species_counter=s__Pseudomonas_E fluorescens_BV--1:evalue_avg=2.08e-81:evalue_max=2.08e-81:evalue_min=2.08e-81:evalue_std=0:evalue_sum=2.08e-81:gapopen_avg=1.0:gapopen_max=1.0:gapopen_min=1.0:gapopen_std=0:gapopen_sum=1.0:gtdb_class_counter=c__Gammaproteobacteria--1:gtdb_domain_counter=d__Bacteria--1:gtdb_family_counter=f__Pseudomonadaceae--1:gtdb_genus_counter=g__Pseudomonas_E--1:gtdb_order_counter=o__Pseudomonadales--1:gtdb_phylum_counter=p__Proteobacteria--1:gtdb_species_counter=s__Pseudomonas_E fluorescens_BV--1:heptad_counter=MCP-40H--2:lbd_counter=:lca_tree=s__Pseudomonas_E fluorescens_BV:length_avg=140.0:length_max=140.0:length_min=140.0:length_std=0:length_sum=140.0:mismatch_avg=1.0:mismatch_max=1.0:mismatch_min=1.0:mismatch_std=0:mismatch_sum=1.0:name=N244679:qcovhsp_avg=100.0:qcovhsp_max=100.0:qcovhsp_min=100.0:qcovhsp_std=0:qcovhsp_sum=100.0:qend_avg=139.0:qend_max=139.0:qend_min=139.0:qend_std=0:qend_sum=139.0:qstart_avg=1.0:qstart_max=1.0:qstart_min=1.0:qstart_std=0:qstart_sum=1.0:ref_name_counter=RS_GCF_001647715.1_protein.faa_NZ_CP015600.1_4740@PF00015_full_PFAM.513.704--1:scovhsp_avg=73.3:scovhsp_max=73.3:scovhsp_min=73.3:scovhsp_std=0:scovhsp_sum=73.3:send_avg=166.0:send_max=166.0:send_min=166.0:send_std=0:send_sum=166.0:sstart_avg=27.0:sstart_max=27.0:sstart_min=27.0:sstart_std=0:sstart_sum=27.0],((((((RS_GCF_002563895.1_protein.faa_NZ_PDJB01000001.1_4541@PF00015_full_PFAM.506.704:0.00355467[&&NHX:Type=GTDB:gtdb_class=c__Gammaproteobacteria:gtdb_domain=d__Bacteria:gtdb_family=f__Pseudomonadaceae:gtdb_genus=g__Pseudomonas_E:gtdb_order=o__Pseudomonadales:gtdb_phylum=p__Proteobacteria:gtdb_species=s__Pseudomonas_E lurida:heptad=MCP-40H:species=d__Bacteria_p__Proteobacteria_c__Gammaproteobacteria_o__Pseudomonadales_f__Pseudomonadaceae_g__Pseudomonas_E_s__Pseudomonas_E lurida],(((RS_GCF_002837185.1_protein.faa_NZ_KZ477992.1_169@PF00015_full_PFAM.499.704:0.00684928[&&NHX:Type=GTDB:gtdb_class=c__Gammaproteobacteria:gtdb_domain=d__Bacteria:gtdb_family=f__Pseudomonadaceae:gtdb_genus=g__Pseudomonas_E:gtdb_order=o__Pseudomonadales:gtdb_phylum=p__Proteobacteria:gtdb_species=s__Pseudomonas_E fluorescens_AM:heptad=MCP-40H:species=d__Bacteria_p__Proteobacteria_c__Gammaproteobacteria_o__Pseudomonadales_f__Pseudomonadaceae_g__Pseudomonas_E_s__Pseudomonas_E fluorescens_AM],(RS_GCF_002934065.1_protein.faa_NZ_CP018049.1_4155@PF00015_full_PFAM.506.704:0.00353526[&&NHX:Type=GTDB:gtdb_class=c__Gammaproteobacteria:gtdb_domain=d__Bacteria:gtdb_family=f__Pseudomonadaceae:gtdb_genus=g__Pseudomonas_E:gtdb_order=o__Pseudomonadales:gtdb_phylum=p__Proteobacteria:gtdb_species=s__Pseudomonas_E orientalis_A:heptad=MCP-40H:species=d__Bacteria_p__Proteobacteria_c__Gammaproteobacteria_o__Pseudomonadales_f__Pseudomonadaceae_g__Pseudomonas_E_s__Pseudomonas_E orientalis_A],(RS_GCF_013607945.1_protein.faa_NZ_VDLW01000094.1_22@PF00015_full_PFAM.506.704:0[&&NHX:Type=GTDB:gtdb_class=c__Gammaproteobacteria:gtdb_domain=d__Bacteria:gtdb_family=f__Pseudomonadaceae:gtdb_genus=g__Pseudomonas_E:gtdb_order=o__Pseudomonadales:gtdb_phylum=p__Proteobacteria:gtdb_species=s__Pseudomonas_E orientalis_B:heptad=MCP-40H:species=d__Bacteria_p__Proteobacteria_c__Gammaproteobacteria_o__Pseudomonadales_f__Pseudomonadaceae_g__Pseudomonas_E_s__Pseudomonas_E orientalis_B],RS_GCF_001439815.1_protein.faa_NZ_JYLM01000005.1_217@PF00015_full_PFAM.506.704:0[&&NHX:Type=GTDB:gtdb_class=c__Gammaproteobacteria:gtdb_domain=d__Bacteria:gtdb_family=f__Pseudomonadaceae:gtdb_genus=g__Pseudomonas_E:gtdb_order=o__Pseudomonadales:gtdb_phylum=p__Proteobacteria:gtdb_species=s__Pseudomonas_E orientalis:heptad=MCP-40H:species=d__Bacteria_p__Proteobacteria_c__Gammaproteobacteria_o__Pseudomonadales_f__Pseudomonadaceae_g__Pseudomonas_E_s__Pseudomonas_E orientalis]):0.00725808[&&NHX:Sample_counter=:Type_counter=GTDB--2:capture_class_counter=:capture_domain_counter=:capture_family_counter=:capture_genus_counter=:capture_order_counter=:capture_phylum_counter=:capture_species_counter=:evoltype=D:gtdb_class_counter=c__Gammaproteobacteria--2:gtdb_domain_counter=d__Bacteria--2:gtdb_family_counter=f__Pseudomonadaceae--2:gtdb_genus_counter=g__Pseudomonas_E--2:gtdb_order_counter=o__Pseudomonadales--2:gtdb_phylum_counter=p__Proteobacteria--2:gtdb_species_counter=s__Pseudomonas_E orientalis--1||s__Pseudomonas_E orientalis_B--1:heptad_counter=MCP-40H--2:lbd_counter=:lca=d__Bacteria:lca_tree=g__Pseudomonas_E:name=N244685:ref_name_counter=])0.881:0.00726086[&&NHX:Sample_counter=:Type_counter=GTDB--3:capture_class_counter=:capture_domain_counter=:capture_family_counter=:capture_genus_counter=:capture_order_counter=:capture_phylum_counter=:capture_species_counter=:evoltype=D:gtdb_class_counter=c__Gammaproteobacteria--3:gtdb_domain_counter=d__Bacteria--3:gtdb_family_counter=f__Pseudomonadaceae--3:gtdb_genus_counter=g__Pseudomonas_E--3:gtdb_order_counter=o__Pseudomonadales--3:gtdb_phylum_counter=p__Proteobacteria--3:gtdb_species_counter=s__Pseudomonas_E orientalis--1||s__Pseudomonas_E orientalis_A--1||s__Pseudomonas_E orientalis_B--1:heptad_counter=MCP-40H--3:lbd_counter=:lca=d__Bacteria:lca_tree=g__Pseudomonas_E:name=N244686:ref_name_counter=])0.884:0.006833[&&NHX:Sample_counter=:Type_counter=GTDB--4:capture_class_counter=:capture_domain_counter=:capture_family_counter=:capture_genus_counter=:capture_order_counter=:capture_phylum_counter=:capture_species_counter=:evoltype=D:gtdb_class_counter=c__Gammaproteobacteria--4:gtdb_domain_counter=d__Bacteria--4:gtdb_family_counter=f__Pseudomonadaceae--4:gtdb_genus_counter=g__Pseudomonas_E--4:gtdb_order_counter=o__Pseudomonadales--4:gtdb_phylum_counter=p__Proteobacteria--4:gtdb_species_counter=s__Pseudomonas_E fluorescens_AM--1||s__Pseudomonas_E orientalis--1||s__Pseudomonas_E orientalis_A--1||s__Pseudomonas_E orientalis_B--1:heptad_counter=MCP-40H--4:lbd_counter=:lca=d__Bacteria:lca_tree=g__Pseudomonas_E:name=N244687:ref_name_counter=],RS_GCF_002007785.1_protein.faa_NZ_CP019856.1_4771@PF00015_full_PFAM.506.704:5e-09[&&NHX:Type=GTDB:gtdb_class=c__Gammaproteobacteria:gtdb_domain=d__Bacteria:gtdb_family=f__Pseudomonadaceae:gtdb_genus=g__Pseudomonas_E:gtdb_order=o__Pseudomonadales:gtdb_phylum=p__Proteobacteria:gtdb_species=s__Pseudomonas_E azotoformans_B:heptad=MCP-40H:species=d__Bacteria_p__Proteobacteria_c__Gammaproteobacteria_o__Pseudomonadales_f__Pseudomonadaceae_g__Pseudomonas_E_s__Pseudomonas_E azotoformans_B])0.877:0.00339873[&&NHX:Sample_counter=:Type_counter=GTDB--5:capture_class_counter=:capture_domain_counter=:capture_family_counter=:capture_genus_counter=:capture_order_counter=:capture_phylum_counter=:capture_species_counter=:evoltype=D:gtdb_class_counter=c__Gammaproteobacteria--5:gtdb_domain_counter=d__Bacteria--5:gtdb_family_counter=f__Pseudomonadaceae--5:gtdb_genus_counter=g__Pseudomonas_E--5:gtdb_order_counter=o__Pseudomonadales--5:gtdb_phylum_counter=p__Proteobacteria--5:gtdb_species_counter=s__Pseudomonas_E azotoformans_B--1||s__Pseudomonas_E fluorescens_AM--1||s__Pseudomonas_E orientalis--1||s__Pseudomonas_E orientalis_A--1||s__Pseudomonas_E orientalis_B--1:heptad_counter=MCP-40H--5:lbd_counter=:lca=d__Bacteria:lca_tree=g__Pseudomonas_E:name=N244689:ref_name_counter=],RS_GCF_000612585.1_protein.faa_NZ_JFCA01000005.1_75@PF00015_full_PFAM.506.704:5e-09[&&NHX:Type=GTDB:gtdb_class=c__Gammaproteobacteria:gtdb_domain=d__Bacteria:gtdb_family=f__Pseudomonadaceae:gtdb_genus=g__Pseudomonas_E:gtdb_order=o__Pseudomonadales:gtdb_phylum=p__Proteobacteria:gtdb_species=s__Pseudomonas_E sp000612585:heptad=MCP-40H:species=d__Bacteria_p__Proteobacteria_c__Gammaproteobacteria_o__Pseudomonadales_f__Pseudomonadaceae_g__Pseudomonas_E_s__Pseudomonas_E sp000612585])0:5e-09[&&NHX:Sample_counter=:Type_counter=GTDB--6:capture_class_counter=:capture_domain_counter=:capture_family_counter=:capture_genus_counter=:capture_order_counter=:capture_phylum_counter=:capture_species_counter=:evoltype=D:gtdb_class_counter=c__Gammaproteobacteria--6:gtdb_domain_counter=d__Bacteria--6:gtdb_family_counter=f__Pseudomonadaceae--6:gtdb_genus_counter=g__Pseudomonas_E--6:gtdb_order_counter=o__Pseudomonadales--6:gtdb_phylum_counter=p__Proteobacteria--6:gtdb_species_counter=s__Pseudomonas_E azotoformans_B--1||s__Pseudomonas_E fluorescens_AM--1||s__Pseudomonas_E orientalis--1||s__Pseudomonas_E orientalis_A--1||s__Pseudomonas_E orientalis_B--1||s__Pseudomonas_E sp000612585--1:heptad_counter=MCP-40H--6:lbd_counter=:lca=d__Bacteria:lca_tree=g__Pseudomonas_E:name=N244691:ref_name_counter=])0.851:0.00340453[&&NHX:Sample_counter=:Type_counter=GTDB--7:capture_class_counter=:capture_domain_counter=:capture_family_counter=:capture_genus_counter=:capture_order_counter=:capture_phylum_counter=:capture_species_counter=:evoltype=D:gtdb_class_counter=c__Gammaproteobacteria--7:gtdb_domain_counter=d__Bacteria--7:gtdb_family_counter=f__Pseudomonadaceae--7:gtdb_genus_counter=g__Pseudomonas_E--7:gtdb_order_counter=o__Pseudomonadales--7:gtdb_phylum_counter=p__Proteobacteria--7:gtdb_species_counter=s__Pseudomonas_E azotoformans_B--1||s__Pseudomonas_E fluorescens_AM--1||s__Pseudomonas_E lurida--1||s__Pseudomonas_E orientalis--1||s__Pseudomonas_E orientalis_A--1||s__Pseudomonas_E orientalis_B--1||s__Pseudomonas_E sp000612585--1:heptad_counter=MCP-40H--7:lbd_counter=:lca=d__Bacteria:lca_tree=g__Pseudomonas_E:name=N244692:ref_name_counter=],(((RS_GCF_007858185.1_protein.faa_NZ_VFES01000014.1_188@PF00015_full_PFAM.499.704:5e-09[&&NHX:Type=GTDB:gtdb_class=c__Gammaproteobacteria:gtdb_domain=d__Bacteria:gtdb_family=f__Pseudomonadaceae:gtdb_genus=g__Pseudomonas_E:gtdb_order=o__Pseudomonadales:gtdb_phylum=p__Proteobacteria:gtdb_species=s__Pseudomonas_E grimontii:heptad=MCP-40H:species=d__Bacteria_p__Proteobacteria_c__Gammaproteobacteria_o__Pseudomonadales_f__Pseudomonadaceae_g__Pseudomonas_E_s__Pseudomonas_E grimontii],(RS_GCF_001983175.1_protein.faa_NZ_MNPW01000001.1_392@PF00015_full_PFAM.509.704:0.00722095[&&NHX:Type=GTDB:gtdb_class=c__Gammaproteobacteria:gtdb_domain=d__Bacteria:gtdb_family=f__Pseudomonadaceae:gtdb_genus=g__Pseudomonas_E:gtdb_order=o__Pseudomonadales:gtdb_phylum=p__Proteobacteria:gtdb_species=s__Pseudomonas_E cedrina:heptad=MCP-40H:species=d__Bacteria_p__Proteobacteria_c__Gammaproteobacteria_o__Pseudomonadales_f__Pseudomonadaceae_g__Pseudomonas_E_s__Pseudomonas_E cedrina],(RS_GCF_015163715.1_protein.faa_NZ_JADDUM010000063.1_21@PF00015_full_PFAM.506.704:0.00356929[&&NHX:Type=GTDB:gtdb_class=c__Gammaproteobacteria:gtdb_domain=d__Bacteria:gtdb_family=f__Pseudomonadaceae:gtdb_genus=g__Pseudomonas_E:gtdb_order=o__Pseudomonadales:gtdb_phylum=p__Proteobacteria:gtdb_species=s__Pseudomonas_E cyclaminis:heptad=MCP-40H:species=d__Bacteria_p__Proteobacteria_c__Gammaproteobacteria_o__Pseudomonadales_f__Pseudomonadaceae_g__Pseudomonas_E_s__Pseudomonas_E cyclaminis],RS_GCF_013778505.1_protein.faa_NZ_JAAOWU010000003.1_106@PF00015_full_PFAM.507.704:0.0072153[&&NHX:Type=GTDB:gtdb_class=c__Gammaproteobacteria:gtdb_domain=d__Bacteria:gtdb_family=f__Pseudomonadaceae:gtdb_genus=g__Pseudomonas_E:gtdb_order=o__Pseudomonadales:gtdb_phylum=p__Proteobacteria:gtdb_species=s__Pseudomonas_E sivasensis:heptad=MCP-40H:species=d__Bacteria_p__Proteobacteria_c__Gammaproteobacteria_o__Pseudomonadales_f__Pseudomonadaceae_g__Pseudomonas_E_s__Pseudomonas_E sivasensis])0.796:0.00363311[&&NHX:Sample_counter=:Type_counter=GTDB--2:capture_class_counter=:capture_domain_counter=:capture_family_counter=:capture_genus_counter=:capture_order_counter=:capture_phylum_counter=:capture_species_counter=:evoltype=D:gtdb_class_counter=c__Gammaproteobacteria--2:gtdb_domain_counter=d__Bacteria--2:gtdb_family_counter=f__Pseudomonadaceae--2:gtdb_genus_counter=g__Pseudomonas_E--2:gtdb_order_counter=o__Pseudomonadales--2:gtdb_phylum_counter=p__Proteobacteria--2:gtdb_species_counter=s__Pseudomonas_E cyclaminis--1||s__Pseudomonas_E sivasensis--1:heptad_counter=MCP-40H--2:lbd_counter=:lca=d__Bacteria:lca_tree=g__Pseudomonas_E:name=N244697:ref_name_counter=])0.768:0.00355597[&&NHX:Sample_counter=:Type_counter=GTDB--3:capture_class_counter=:capture_domain_counter=:capture_family_counter=:capture_genus_counter=:capture_order_counter=:capture_phylum_counter=:capture_species_counter=:evoltype=D:gtdb_class_counter=c__Gammaproteobacteria--3:gtdb_domain_counter=d__Bacteria--3:gtdb_family_counter=f__Pseudomonadaceae--3:gtdb_genus_counter=g__Pseudomonas_E--3:gtdb_order_counter=o__Pseudomonadales--3:gtdb_phylum_counter=p__Proteobacteria--3:gtdb_species_counter=s__Pseudomonas_E cedrina--1||s__Pseudomonas_E cyclaminis--1||s__Pseudomonas_E sivasensis--1:heptad_counter=MCP-40H--3:lbd_counter=:lca=d__Bacteria:lca_tree=g__Pseudomonas_E:name=N244698:ref_name_counter=])0:5e-09[&&NHX:Sample_counter=:Type_counter=GTDB--4:capture_class_counter=:capture_domain_counter=:capture_family_counter=:capture_genus_counter=:capture_order_counter=:capture_phylum_counter=:capture_species_counter=:evoltype=D:gtdb_class_counter=c__Gammaproteobacteria--4:gtdb_domain_counter=d__Bacteria--4:gtdb_family_counter=f__Pseudomonadaceae--4:gtdb_genus_counter=g__Pseudomonas_E--4:gtdb_order_counter=o__Pseudomonadales--4:gtdb_phylum_counter=p__Proteobacteria--4:gtdb_species_counter=s__Pseudomonas_E cedrina--1||s__Pseudomonas_E cyclaminis--1||s__Pseudomonas_E grimontii--1||s__Pseudomonas_E sivasensis--1:heptad_counter=MCP-40H--4:lbd_counter=:lca=d__Bacteria:lca_tree=g__Pseudomonas_E:name=N244699:ref_name_counter=],(((RS_GCF_000503215.1_protein.faa_NZ_AYTD01000014.1_210@PF00015_full_PFAM.509.704:0[&&NHX:Type=GTDB:gtdb_class=c__Gammaproteobacteria:gtdb_domain=d__Bacteria:gtdb_family=f__Pseudomonadaceae:gtdb_genus=g__Pseudomonas_E:gtdb_order=o__Pseudomonadales:gtdb_phylum=p__Proteobacteria:gtdb_species=s__Pseudomonas_E canadensis:heptad=MCP-40H:species=d__Bacteria_p__Proteobacteria_c__Gammaproteobacteria_o__Pseudomonadales_f__Pseudomonadaceae_g__Pseudomonas_E_s__Pseudomonas_E canadensis],RS_GCF_002843605.1_protein.faa_NZ_CP025263.1_4869@PF00015_full_PFAM.509.704:0[&&NHX:Type=GTDB:gtdb_class=c__Gammaproteobacteria:gtdb_domain=d__Bacteria:gtdb_family=f__Pseudomonadaceae:gtdb_genus=g__Pseudomonas_E:gtdb_order=o__Pseudomonadales:gtdb_phylum=p__Proteobacteria:gtdb_species=s__Pseudomonas_E sp002843605:heptad=MCP-40H:species=d__Bacteria_p__Proteobacteria_c__Gammaproteobacteria_o__Pseudomonadales_f__Pseudomonadaceae_g__Pseudomonas_E_s__Pseudomonas_E sp002843605]):5e-09[&&NHX:Sample_counter=:Type_counter=GTDB--2:capture_class_counter=:capture_domain_counter=:capture_family_counter=:capture_genus_counter=:capture_order_counter=:capture_phylum_counter=:capture_species_counter=:evoltype=D:gtdb_class_counter=c__Gammaproteobacteria--2:gtdb_domain_counter=d__Bacteria--2:gtdb_family_counter=f__Pseudomonadaceae--2:gtdb_genus_counter=g__Pseudomonas_E--2:gtdb_order_counter=o__Pseudomonadales--2:gtdb_phylum_counter=p__Proteobacteria--2:gtdb_species_counter=s__Pseudomonas_E canadensis--1||s__Pseudomonas_E sp002843605--1:heptad_counter=MCP-40H--2:lbd_counter=:lca=d__Bacteria:lca_tree=g__Pseudomonas_E:name=N244702:ref_name_counter=],(((RS_GCF_014207255.1_protein.faa_NZ_JACHCZ010000001.1_2239@PF00015_full_PFAM.511.704:0[&&NHX:Type=GTDB:gtdb_class=c__Gammaproteobacteria:gtdb_domain=d__Bacteria:gtdb_family=f__Pseudomonadaceae:gtdb_genus=g__Pseudomonas_E:gtdb_order=o__Pseudomonadales:gtdb_phylum=p__Proteobacteria:gtdb_species=s__Pseudomonas_E sp014207255:heptad=MCP-40H:species=d__Bacteria_p__Proteobacteria_c__Gammaproteobacteria_o__Pseudomonadales_f__Pseudomonadaceae_g__Pseudomonas_E_s__Pseudomonas_E sp014207255],RS_GCF_009866765.1_protein.faa_NZ_CP019431.1_4685@PF00015_full_PFAM.511.704:0[&&NHX:Type=GTDB:gtdb_class=c__Gammaproteobacteria:gtdb_domain=d__Bacteria:gtdb_family=f__Pseudomonadaceae:gtdb_genus=g__Pseudomonas_E:gtdb_order=o__Pseudomonadales:gtdb_phylum=p__Proteobacteria:gtdb_species=s__Pseudomonas_E sp009866765:heptad=MCP-40H:species=d__Bacteria_p__Proteobacteria_c__Gammaproteobacteria_o__Pseudomonadales_f__Pseudomonadaceae_g__Pseudomonas_E_s__Pseudomonas_E sp009866765])0:0[&&NHX:Sample_counter=:Type_counter=GTDB--2:capture_class_counter=:capture_domain_counter=:capture_family_counter=:capture_genus_counter=:capture_order_counter=:capture_phylum_counter=:capture_species_counter=:evoltype=D:gtdb_class_counter=c__Gammaproteobacteria--2:gtdb_domain_counter=d__Bacteria--2:gtdb_family_counter=f__Pseudomonadaceae--2:gtdb_genus_counter=g__Pseudomonas_E--2:gtdb_order_counter=o__Pseudomonadales--2:gtdb_phylum_counter=p__Proteobacteria--2:gtdb_species_counter=s__Pseudomonas_E sp009866765--1||s__Pseudomonas_E sp014207255--1:heptad_counter=MCP-40H--2:lbd_counter=:lca=d__Bacteria:lca_tree=g__Pseudomonas_E:name=N244705:ref_name_counter=],RS_GCF_900580675.1_protein.faa_NZ_UTBG01000148.1_17@PF00015_full_PFAM.511.704:0[&&NHX:Type=GTDB:gtdb_class=c__Gammaproteobacteria:gtdb_domain=d__Bacteria:gtdb_family=f__Pseudomonadaceae:gtdb_genus=g__Pseudomonas_E:gtdb_order=o__Pseudomonadales:gtdb_phylum=p__Proteobacteria:gtdb_species=s__Pseudomonas_E sp900580675:heptad=MCP-40H:species=d__Bacteria_p__Proteobacteria_c__Gammaproteobacteria_o__Pseudomonadales_f__Pseudomonadaceae_g__Pseudomonas_E_s__Pseudomonas_E sp900580675]):5e-09[&&NHX:Sample_counter=:Type_counter=GTDB--3:capture_class_counter=:capture_domain_counter=:capture_family_counter=:capture_genus_counter=:capture_order_counter=:capture_phylum_counter=:capture_species_counter=:evoltype=D:gtdb_class_counter=c__Gammaproteobacteria--3:gtdb_domain_counter=d__Bacteria--3:gtdb_family_counter=f__Pseudomonadaceae--3:gtdb_genus_counter=g__Pseudomonas_E--3:gtdb_order_counter=o__Pseudomonadales--3:gtdb_phylum_counter=p__Proteobacteria--3:gtdb_species_counter=s__Pseudomonas_E sp009866765--1||s__Pseudomonas_E sp014207255--1||s__Pseudomonas_E sp900580675--1:heptad_counter=MCP-40H--3:lbd_counter=:lca=d__Bacteria:lca_tree=g__Pseudomonas_E:name=N244707:ref_name_counter=],((RS_GCF_001870465.1_protein.faa_NZ_MDGK01000017.1_232@PF00015_full_PFAM.510.704:0[&&NHX:Type=GTDB:gtdb_class=c__Gammaproteobacteria:gtdb_domain=d__Bacteria:gtdb_family=f__Pseudomonadaceae:gtdb_genus=g__Pseudomonas_E:gtdb_order=o__Pseudomonadales:gtdb_phylum=p__Proteobacteria:gtdb_species=s__Pseudomonas_E extremorientalis:heptad=MCP-40H:species=d__Bacteria_p__Proteobacteria_c__Gammaproteobacteria_o__Pseudomonadales_f__Pseudomonadaceae_g__Pseudomonas_E_s__Pseudomonas_E extremorientalis],RS_GCF_001579805.1_protein.faa_NZ_CP014546.1_161@PF00015_full_PFAM.510.704:0[&&NHX:Type=GTDB:gtdb_class=c__Gammaproteobacteria:gtdb_domain=d__Bacteria:gtdb_family=f__Pseudomonadaceae:gtdb_genus=g__Pseudomonas_E:gtdb_order=o__Pseudomonadales:gtdb_phylum=p__Proteobacteria:gtdb_species=s__Pseudomonas_E azotoformans_A:heptad=MCP-40H:species=d__Bacteria_p__Proteobacteria_c__Gammaproteobacteria_o__Pseudomonadales_f__Pseudomonadaceae_g__Pseudomonas_E_s__Pseudomonas_E azotoformans_A])0:0[&&NHX:Sample_counter=:Type_counter=GTDB--2:capture_class_counter=:capture_domain_counter=:capture_family_counter=:capture_genus_counter=:capture_order_counter=:capture_phylum_counter=:capture_species_counter=:evoltype=D:gtdb_class_counter=c__Gammaproteobacteria--2:gtdb_domain_counter=d__Bacteria--2:gtdb_family_counter=f__Pseudomonadaceae--2:gtdb_genus_counter=g__Pseudomonas_E--2:gtdb_order_counter=o__Pseudomonadales--2:gtdb_phylum_counter=p__Proteobacteria--2:gtdb_species_counter=s__Pseudomonas_E azotoformans_A--1||s__Pseudomonas_E extremorientalis--1:heptad_counter=MCP-40H--2:lbd_counter=:lca=d__Bacteria:lca_tree=g__Pseudomonas_E:name=N244710:ref_name_counter=],RS_GCF_003097075.1_protein.faa_NZ_QEOF01000006.1_201@PF00015_full_PFAM.510.704:0[&&NHX:Type=GTDB:gtdb_class=c__Gammaproteobacteria:gtdb_domain=d__Bacteria:gtdb_family=f__Pseudomonadaceae:gtdb_genus=g__Pseudomonas_E:gtdb_order=o__Pseudomonadales:gtdb_phylum=p__Proteobacteria:gtdb_species=s__Pseudomonas_E sp003097075:heptad=MCP-40H:species=d__Bacteria_p__Proteobacteria_c__Gammaproteobacteria_o__Pseudomonadales_f__Pseudomonadaceae_g__Pseudomonas_E_s__Pseudomonas_E sp003097075]):5e-09[&&NHX:Sample_counter=:Type_counter=GTDB--3:capture_class_counter=:capture_domain_counter=:capture_family_counter=:capture_genus_counter=:capture_order_counter=:capture_phylum_counter=:capture_species_counter=:evoltype=D:gtdb_class_counter=c__Gammaproteobacteria--3:gtdb_domain_counter=d__Bacteria--3:gtdb_family_counter=f__Pseudomonadaceae--3:gtdb_genus_counter=g__Pseudomonas_E--3:gtdb_order_counter=o__Pseudomonadales--3:gtdb_phylum_counter=p__Proteobacteria--3:gtdb_species_counter=s__Pseudomonas_E azotoformans_A--1||s__Pseudomonas_E extremorientalis--1||s__Pseudomonas_E sp003097075--1:heptad_counter=MCP-40H--3:lbd_counter=:lca=d__Bacteria:lca_tree=g__Pseudomonas_E:name=N244712:ref_name_counter=])0.751:5e-09[&&NHX:Sample_counter=:Type_counter=GTDB--6:capture_class_counter=:capture_domain_counter=:capture_family_counter=:capture_genus_counter=:capture_order_counter=:capture_phylum_counter=:capture_species_counter=:evoltype=D:gtdb_class_counter=c__Gammaproteobacteria--6:gtdb_domain_counter=d__Bacteria--6:gtdb_family_counter=f__Pseudomonadaceae--6:gtdb_genus_counter=g__Pseudomonas_E--6:gtdb_order_counter=o__Pseudomonadales--6:gtdb_phylum_counter=p__Proteobacteria--6:gtdb_species_counter=s__Pseudomonas_E azotoformans_A--1||s__Pseudomonas_E extremorientalis--1||s__Pseudomonas_E sp003097075--1||s__Pseudomonas_E sp009866765--1||s__Pseudomonas_E sp014207255--1||s__Pseudomonas_E sp900580675--1:heptad_counter=MCP-40H--6:lbd_counter=:lca=d__Bacteria:lca_tree=g__Pseudomonas_E:name=N244713:ref_name_counter=])0.988:5e-09[&&NHX:Sample_counter=:Type_counter=GTDB--8:capture_class_counter=:capture_domain_counter=:capture_family_counter=:capture_genus_counter=:capture_order_counter=:capture_phylum_counter=:capture_species_counter=:evoltype=D:gtdb_class_counter=c__Gammaproteobacteria--8:gtdb_domain_counter=d__Bacteria--8:gtdb_family_counter=f__Pseudomonadaceae--8:gtdb_genus_counter=g__Pseudomonas_E--8:gtdb_order_counter=o__Pseudomonadales--8:gtdb_phylum_counter=p__Proteobacteria--8:gtdb_species_counter=s__Pseudomonas_E azotoformans_A--1||s__Pseudomonas_E canadensis--1||s__Pseudomonas_E extremorientalis--1||s__Pseudomonas_E sp002843605--1||s__Pseudomonas_E sp003097075--1||s__Pseudomonas_E sp009866765--1||s__Pseudomonas_E sp014207255--1||s__Pseudomonas_E sp900580675--1:heptad_counter=MCP-40H--8:lbd_counter=:lca=d__Bacteria:lca_tree=g__Pseudomonas_E:name=N244714:ref_name_counter=],((RS_GCF_900111895.1_protein.faa_NZ_FOKB01000008.1_196@PF00015_full_PFAM.501.704:0.00341929[&&NHX:Type=GTDB:gtdb_class=c__Gammaproteobacteria:gtdb_domain=d__Bacteria:gtdb_family=f__Pseudomonadaceae:gtdb_genus=g__Pseudomonas_E:gtdb_order=o__Pseudomonadales:gtdb_phylum=p__Proteobacteria:gtdb_species=s__Pseudomonas_E simiae:heptad=MCP-40H:species=d__Bacteria_p__Proteobacteria_c__Gammaproteobacteria_o__Pseudomonadales_f__Pseudomonadaceae_g__Pseudomonas_E_s__Pseudomonas_E simiae],RS_GCF_900105325.1_protein.faa_NZ_FNSU01000003.1_2797@PF00015_full_PFAM.511.704:5e-09[&&NHX:Type=GTDB:gtdb_class=c__Gammaproteobacteria:gtdb_domain=d__Bacteria:gtdb_family=f__Pseudomonadaceae:gtdb_genus=g__Pseudomonas_E:gtdb_order=o__Pseudomonadales:gtdb_phylum=p__Proteobacteria:gtdb_species=s__Pseudomonas_E marginalis:heptad=MCP-40H:species=d__Bacteria_p__Proteobacteria_c__Gammaproteobacteria_o__Pseudomonadales_f__Pseudomonadaceae_g__Pseudomonas_E_s__Pseudomonas_E marginalis])0.847:0.00341636[&&NHX:Sample_counter=:Type_counter=GTDB--2:capture_class_counter=:capture_domain_counter=:capture_family_counter=:capture_genus_counter=:capture_order_counter=:capture_phylum_counter=:capture_species_counter=:evoltype=D:gtdb_class_counter=c__Gammaproteobacteria--2:gtdb_domain_counter=d__Bacteria--2:gtdb_family_counter=f__Pseudomonadaceae--2:gtdb_genus_counter=g__Pseudomonas_E--2:gtdb_order_counter=o__Pseudomonadales--2:gtdb_phylum_counter=p__Proteobacteria--2:gtdb_species_counter=s__Pseudomonas_E marginalis--1||s__Pseudomonas_E simiae--1:heptad_counter=MCP-40H--2:lbd_counter=:lca=d__Bacteria:lca_tree=g__Pseudomonas_E:name=N244717:ref_name_counter=],((RS_GCF_900103345.1_protein.faa_NZ_LT629702.1_3005@PF00015_full_PFAM.510.704:5e-09[&&NHX:Type=GTDB:gtdb_class=c__Gammaproteobacteria:gtdb_domain=d__Bacteria:gtdb_family=f__Pseudomonadaceae:gtdb_genus=g__Pseudomonas_E:gtdb_order=o__Pseudomonadales:gtdb_phylum=p__Proteobacteria:gtdb_species=s__Pseudomonas_E azotoformans:heptad=MCP-40H:species=d__Bacteria_p__Proteobacteria_c__Gammaproteobacteria_o__Pseudomonadales_f__Pseudomonadaceae_g__Pseudomonas_E_s__Pseudomonas_E azotoformans],((((RS_GCF_004682055.1_protein.faa_NZ_QUZU01000077.1_7@PF00015_full_PFAM.508.704:5e-09[&&NHX:Type=GTDB:gtdb_class=c__Gammaproteobacteria:gtdb_domain=d__Bacteria:gtdb_family=f__Pseudomonadaceae:gtdb_genus=g__Pseudomonas_E:gtdb_order=o__Pseudomonadales:gtdb_phylum=p__Proteobacteria:gtdb_species=s__Pseudomonas_E kairouanensis:heptad=MCP-40H:species=d__Bacteria_p__Proteobacteria_c__Gammaproteobacteria_o__Pseudomonadales_f__Pseudomonadaceae_g__Pseudomonas_E_s__Pseudomonas_E kairouanensis],((RS_GCF_001269925.1_protein.faa_NZ_LHVO01000051.1_103@PF00015_full_PFAM.511.704:0.00367136[&&NHX:Type=GTDB:gtdb_class=c__Gammaproteobacteria:gtdb_domain=d__Bacteria:gtdb_family=f__Pseudomonadaceae:gtdb_genus=g__Pseudomonas_E:gtdb_order=o__Pseudomonadales:gtdb_phylum=p__Proteobacteria:gtdb_species=s__Pseudomonas_E sp001269925:heptad=MCP-40H:species=d__Bacteria_p__Proteobacteria_c__Gammaproteobacteria_o__Pseudomonadales_f__Pseudomonadaceae_g__Pseudomonas_E_s__Pseudomonas_E sp001269925],(RS_GCF_012844475.1_protein.faa_NZ_JABBCM010000196.1_8@PF00015_full_PFAM.513.704:5e-09[&&NHX:Type=GTDB:gtdb_class=c__Gammaproteobacteria:gtdb_domain=d__Bacteria:gtdb_family=f__Pseudomonadaceae:gtdb_genus=g__Pseudomonas_E:gtdb_order=o__Pseudomonadales:gtdb_phylum=p__Proteobacteria:gtdb_species=s__Pseudomonas_E sp012844475:heptad=MCP-40H:species=d__Bacteria_p__Proteobacteria_c__Gammaproteobacteria_o__Pseudomonadales_f__Pseudomonadaceae_g__Pseudomonas_E_s__Pseudomonas_E sp012844475],(RS_GCF_007858255.1_protein.faa_NZ_VFEU01000005.1_182@PF00015_full_PFAM.500.704:6e-09[&&NHX:Type=GTDB:gtdb_class=c__Gammaproteobacteria:gtdb_domain=d__Bacteria:gtdb_family=f__Pseudomonadaceae:gtdb_genus=g__Pseudomonas_E:gtdb_order=o__Pseudomonadales:gtdb_phylum=p__Proteobacteria:gtdb_species=s__Pseudomonas_E rhodesiae:heptad=MCP-40H:species=d__Bacteria_p__Proteobacteria_c__Gammaproteobacteria_o__Pseudomonadales_f__Pseudomonadaceae_g__Pseudomonas_E_s__Pseudomonas_E rhodesiae],RS_GCF_013522705.1_protein.faa_NZ_JAAMRE010000010.1_58@PF00015_full_PFAM.500.704:0.00685205[&&NHX:Type=GTDB:gtdb_class=c__Gammaproteobacteria:gtdb_domain=d__Bacteria:gtdb_family=f__Pseudomonadaceae:gtdb_genus=g__Pseudomonas_E:gtdb_order=o__Pseudomonadales:gtdb_phylum=p__Proteobacteria:gtdb_species=s__Pseudomonas_E sp002383725:heptad=MCP-40H:species=d__Bacteria_p__Proteobacteria_c__Gammaproteobacteria_o__Pseudomonadales_f__Pseudomonadaceae_g__Pseudomonas_E_s__Pseudomonas_E sp002383725])0.856:0.00459579[&&NHX:Sample_counter=:Type_counter=GTDB--2:capture_class_counter=:capture_domain_counter=:capture_family_counter=:capture_genus_counter=:capture_order_counter=:capture_phylum_counter=:capture_species_counter=:evoltype=D:gtdb_class_counter=c__Gammaproteobacteria--2:gtdb_domain_counter=d__Bacteria--2:gtdb_family_counter=f__Pseudomonadaceae--2:gtdb_genus_counter=g__Pseudomonas_E--2:gtdb_order_counter=o__Pseudomonadales--2:gtdb_phylum_counter=p__Proteobacteria--2:gtdb_species_counter=s__Pseudomonas_E rhodesiae--1||s__Pseudomonas_E sp002383725--1:heptad_counter=MCP-40H--2:lbd_counter=:lca=d__Bacteria:lca_tree=g__Pseudomonas_E:name=N244724:ref_name_counter=])0.791:0.00462456[&&NHX:Sample_counter=:Type_counter=GTDB--3:capture_class_counter=:capture_domain_counter=:capture_family_counter=:capture_genus_counter=:capture_order_counter=:capture_phylum_counter=:capture_species_counter=:evoltype=D:gtdb_class_counter=c__Gammaproteobacteria--3:gtdb_domain_counter=d__Bacteria--3:gtdb_family_counter=f__Pseudomonadaceae--3:gtdb_genus_counter=g__Pseudomonas_E--3:gtdb_order_counter=o__Pseudomonadales--3:gtdb_phylum_counter=p__Proteobacteria--3:gtdb_species_counter=s__Pseudomonas_E rhodesiae--1||s__Pseudomonas_E sp002383725--1||s__Pseudomonas_E sp012844475--1:heptad_counter=MCP-40H--3:lbd_counter=:lca=d__Bacteria:lca_tree=g__Pseudomonas_E:name=N244725:ref_name_counter=])0.81:0.00459105[&&NHX:Sample_counter=:Type_counter=GTDB--4:capture_class_counter=:capture_domain_counter=:capture_family_counter=:capture_genus_counter=:capture_order_counter=:capture_phylum_counter=:capture_species_counter=:evoltype=D:gtdb_class_counter=c__Gammaproteobacteria--4:gtdb_domain_counter=d__Bacteria--4:gtdb_family_counter=f__Pseudomonadaceae--4:gtdb_genus_counter=g__Pseudomonas_E--4:gtdb_order_counter=o__Pseudomonadales--4:gtdb_phylum_counter=p__Proteobacteria--4:gtdb_species_counter=s__Pseudomonas_E rhodesiae--1||s__Pseudomonas_E sp001269925--1||s__Pseudomonas_E sp002383725--1||s__Pseudomonas_E sp012844475--1:heptad_counter=MCP-40H--4:lbd_counter=:lca=d__Bacteria:lca_tree=g__Pseudomonas_E:name=N244726:ref_name_counter=],RS_GCF_015461805.1_protein.faa_NZ_JACVZE010000007.1_103@PF00015_full_PFAM.500.704:0.00683505[&&NHX:Type=GTDB:gtdb_class=c__Gammaproteobacteria:gtdb_domain=d__Bacteria:gtdb_family=f__Pseudomonadaceae:gtdb_genus=g__Pseudomonas_E:gtdb_order=o__Pseudomonadales:gtdb_phylum=p__Proteobacteria:gtdb_species=s__Pseudomonas_E pisciculturae:heptad=MCP-40H:species=d__Bacteria_p__Proteobacteria_c__Gammaproteobacteria_o__Pseudomonadales_f__Pseudomonadaceae_g__Pseudomonas_E_s__Pseudomonas_E pisciculturae])0:5e-09[&&NHX:Sample_counter=:Type_counter=GTDB--5:capture_class_counter=:capture_domain_counter=:capture_family_counter=:capture_genus_counter=:capture_order_counter=:capture_phylum_counter=:capture_species_counter=:evoltype=D:gtdb_class_counter=c__Gammaproteobacteria--5:gtdb_domain_counter=d__Bacteria--5:gtdb_family_counter=f__Pseudomonadaceae--5:gtdb_genus_counter=g__Pseudomonas_E--5:gtdb_order_counter=o__Pseudomonadales--5:gtdb_phylum_counter=p__Proteobacteria--5:gtdb_species_counter=s__Pseudomonas_E pisciculturae--1||s__Pseudomonas_E rhodesiae--1||s__Pseudomonas_E sp001269925--1||s__Pseudomonas_E sp002383725--1||s__Pseudomonas_E sp012844475--1:heptad_counter=MCP-40H--5:lbd_counter=:lca=d__Bacteria:lca_tree=g__Pseudomonas_E:name=N244728:ref_name_counter=])0.457:0.00339259[&&NHX:Sample_counter=:Type_counter=GTDB--6:capture_class_counter=:capture_domain_counter=:capture_family_counter=:capture_genus_counter=:capture_order_counter=:capture_phylum_counter=:capture_species_counter=:evoltype=D:gtdb_class_counter=c__Gammaproteobacteria--6:gtdb_domain_counter=d__Bacteria--6:gtdb_family_counter=f__Pseudomonadaceae--6:gtdb_genus_counter=g__Pseudomonas_E--6:gtdb_order_counter=o__Pseudomonadales--6:gtdb_phylum_counter=p__Proteobacteria--6:gtdb_species_counter=s__Pseudomonas_E kairouanensis--1||s__Pseudomonas_E pisciculturae--1||s__Pseudomonas_E rhodesiae--1||s__Pseudomonas_E sp001269925--1||s__Pseudomonas_E sp002383725--1||s__Pseudomonas_E sp012844475--1:heptad_counter=MCP-40H--6:lbd_counter=:lca=d__Bacteria:lca_tree=g__Pseudomonas_E:name=N244729:ref_name_counter=],RS_GCF_900583165.1_protein.faa_NZ_UTKY01000031.1_115@PF00015_full_PFAM.500.704:0.00340904[&&NHX:Type=GTDB:gtdb_class=c__Gammaproteobacteria:gtdb_domain=d__Bacteria:gtdb_family=f__Pseudomonadaceae:gtdb_genus=g__Pseudomonas_E:gtdb_order=o__Pseudomonadales:gtdb_phylum=p__Proteobacteria:gtdb_species=s__Pseudomonas_E sp900583165:heptad=MCP-40H:species=d__Bacteria_p__Proteobacteria_c__Gammaproteobacteria_o__Pseudomonadales_f__Pseudomonadaceae_g__Pseudomonas_E_s__Pseudomonas_E sp900583165])0:5e-09[&&NHX:Sample_counter=:Type_counter=GTDB--7:capture_class_counter=:capture_domain_counter=:capture_family_counter=:capture_genus_counter=:capture_order_counter=:capture_phylum_counter=:capture_species_counter=:evoltype=D:gtdb_class_counter=c__Gammaproteobacteria--7:gtdb_domain_counter=d__Bacteria--7:gtdb_family_counter=f__Pseudomonadaceae--7:gtdb_genus_counter=g__Pseudomonas_E--7:gtdb_order_counter=o__Pseudomonadales--7:gtdb_phylum_counter=p__Proteobacteria--7:gtdb_species_counter=s__Pseudomonas_E kairouanensis--1||s__Pseudomonas_E pisciculturae--1||s__Pseudomonas_E rhodesiae--1||s__Pseudomonas_E sp001269925--1||s__Pseudomonas_E sp002383725--1||s__Pseudomonas_E sp012844475--1||s__Pseudomonas_E sp900583165--1:heptad_counter=MCP-40H--7:lbd_counter=:lca=d__Bacteria:lca_tree=g__Pseudomonas_E:name=N244731:ref_name_counter=],(RS_GCF_002979555.1_protein.faa_NZ_PCOZ01000010.1_27@PF00015_full_PFAM.509.704:0.010824[&&NHX:Type=GTDB:gtdb_class=c__Gammaproteobacteria:gtdb_domain=d__Bacteria:gtdb_family=f__Pseudomonadaceae:gtdb_genus=g__Pseudomonas_E:gtdb_order=o__Pseudomonadales:gtdb_phylum=p__Proteobacteria:gtdb_species=s__Pseudomonas_E sp002979555:heptad=MCP-40H:species=d__Bacteria_p__Proteobacteria_c__Gammaproteobacteria_o__Pseudomonadales_f__Pseudomonadaceae_g__Pseudomonas_E_s__Pseudomonas_E sp002979555],RS_GCF_004682045.1_protein.faa_NZ_QUZT01000003.1_55@PF00015_full_PFAM.510.704:5e-09[&&NHX:Type=GTDB:gtdb_class=c__Gammaproteobacteria:gtdb_domain=d__Bacteria:gtdb_family=f__Pseudomonadaceae:gtdb_genus=g__Pseudomonas_E:gtdb_order=o__Pseudomonadales:gtdb_phylum=p__Proteobacteria:gtdb_species=s__Pseudomonas_E nabeulensis:heptad=MCP-40H:species=d__Bacteria_p__Proteobacteria_c__Gammaproteobacteria_o__Pseudomonadales_f__Pseudomonadaceae_g__Pseudomonas_E_s__Pseudomonas_E nabeulensis])0:5e-09[&&NHX:Sample_counter=:Type_counter=GTDB--2:capture_class_counter=:capture_domain_counter=:capture_family_counter=:capture_genus_counter=:capture_order_counter=:capture_phylum_counter=:capture_species_counter=:evoltype=D:gtdb_class_counter=c__Gammaproteobacteria--2:gtdb_domain_counter=d__Bacteria--2:gtdb_family_counter=f__Pseudomonadaceae--2:gtdb_genus_counter=g__Pseudomonas_E--2:gtdb_order_counter=o__Pseudomonadales--2:gtdb_phylum_counter=p__Proteobacteria--2:gtdb_species_counter=s__Pseudomonas_E nabeulensis--1||s__Pseudomonas_E sp002979555--1:heptad_counter=MCP-40H--2:lbd_counter=:lca=d__Bacteria:lca_tree=g__Pseudomonas_E:name=N244734:ref_name_counter=])0.905:0.0034178[&&NHX:Sample_counter=:Type_counter=GTDB--9:capture_class_counter=:capture_domain_counter=:capture_family_counter=:capture_genus_counter=:capture_order_counter=:capture_phylum_counter=:capture_species_counter=:evoltype=D:gtdb_class_counter=c__Gammaproteobacteria--9:gtdb_domain_counter=d__Bacteria--9:gtdb_family_counter=f__Pseudomonadaceae--9:gtdb_genus_counter=g__Pseudomonas_E--9:gtdb_order_counter=o__Pseudomonadales--9:gtdb_phylum_counter=p__Proteobacteria--9:gtdb_species_counter=s__Pseudomonas_E kairouanensis--1||s__Pseudomonas_E nabeulensis--1||s__Pseudomonas_E pisciculturae--1||s__Pseudomonas_E rhodesiae--1||s__Pseudomonas_E sp001269925--1||s__Pseudomonas_E sp002383725--1||s__Pseudomonas_E sp002979555--1||s__Pseudomonas_E sp012844475--1||s__Pseudomonas_E sp900583165--1:heptad_counter=MCP-40H--9:lbd_counter=:lca=d__Bacteria:lca_tree=g__Pseudomonas_E:name=N244735:ref_name_counter=],(RS_GCF_003852405.1_protein.faa_NZ_QAJM01000003.1_217@PF00015_full_PFAM.511.704:0.00367752[&&NHX:Type=GTDB:gtdb_class=c__Gammaproteobacteria:gtdb_domain=d__Bacteria:gtdb_family=f__Pseudomonadaceae:gtdb_genus=g__Pseudomonas_E:gtdb_order=o__Pseudomonadales:gtdb_phylum=p__Proteobacteria:gtdb_species=s__Pseudomonas_E sp003852405:heptad=MCP-40H:species=d__Bacteria_p__Proteobacteria_c__Gammaproteobacteria_o__Pseudomonadales_f__Pseudomonadaceae_g__Pseudomonas_E_s__Pseudomonas_E sp003852405],RS_GCF_000346755.1_protein.faa_NZ_ANNV01000150.1_144@PF00015_full_PFAM.509.704:5e-09[&&NHX:Type=GTDB:gtdb_class=c__Gammaproteobacteria:gtdb_domain=d__Bacteria:gtdb_family=f__Pseudomonadaceae:gtdb_genus=g__Pseudomonas_E:gtdb_order=o__Pseudomonadales:gtdb_phylum=p__Proteobacteria:gtdb_species=s__Pseudomonas_E sp000346755:heptad=MCP-40H:species=d__Bacteria_p__Proteobacteria_c__Gammaproteobacteria_o__Pseudomonadales_f__Pseudomonadaceae_g__Pseudomonas_E_s__Pseudomonas_E sp000346755])0.937:0.00723994[&&NHX:Sample_counter=:Type_counter=GTDB--2:capture_class_counter=:capture_domain_counter=:capture_family_counter=:capture_genus_counter=:capture_order_counter=:capture_phylum_counter=:capture_species_counter=:evoltype=D:gtdb_class_counter=c__Gammaproteobacteria--2:gtdb_domain_counter=d__Bacteria--2:gtdb_family_counter=f__Pseudomonadaceae--2:gtdb_genus_counter=g__Pseudomonas_E--2:gtdb_order_counter=o__Pseudomonadales--2:gtdb_phylum_counter=p__Proteobacteria--2:gtdb_species_counter=s__Pseudomonas_E sp000346755--1||s__Pseudomonas_E sp003852405--1:heptad_counter=MCP-40H--2:lbd_counter=:lca=d__Bacteria:lca_tree=g__Pseudomonas_E:name=N244738:ref_name_counter=])0:5e-09[&&NHX:Sample_counter=:Type_counter=GTDB--11:capture_class_counter=:capture_domain_counter=:capture_family_counter=:capture_genus_counter=:capture_order_counter=:capture_phylum_counter=:capture_species_counter=:evoltype=D:gtdb_class_counter=c__Gammaproteobacteria--11:gtdb_domain_counter=d__Bacteria--11:gtdb_family_counter=f__Pseudomonadaceae--11:gtdb_genus_counter=g__Pseudomonas_E--11:gtdb_order_counter=o__Pseudomonadales--11:gtdb_phylum_counter=p__Proteobacteria--11:gtdb_species_counter=s__Pseudomonas_E kairouanensis--1||s__Pseudomonas_E nabeulensis--1||s__Pseudomonas_E pisciculturae--1||s__Pseudomonas_E rhodesiae--1||s__Pseudomonas_E sp000346755--1||s__Pseudomonas_E sp001269925--1||s__Pseudomonas_E sp002383725--1||s__Pseudomonas_E sp002979555--1||s__Pseudomonas_E sp003852405--1||s__Pseudomonas_E sp012844475--1||s__Pseudomonas_E sp900583165--1:heptad_counter=MCP-40H--11:lbd_counter=:lca=d__Bacteria:lca_tree=g__Pseudomonas_E:name=N244739:ref_name_counter=])0.926:0.00341369[&&NHX:Sample_counter=:Type_counter=GTDB--12:capture_class_counter=:capture_domain_counter=:capture_family_counter=:capture_genus_counter=:capture_order_counter=:capture_phylum_counter=:capture_species_counter=:evoltype=D:gtdb_class_counter=c__Gammaproteobacteria--12:gtdb_domain_counter=d__Bacteria--12:gtdb_family_counter=f__Pseudomonadaceae--12:gtdb_genus_counter=g__Pseudomonas_E--12:gtdb_order_counter=o__Pseudomonadales--12:gtdb_phylum_counter=p__Proteobacteria--12:gtdb_species_counter=s__Pseudomonas_E azotoformans--1||s__Pseudomonas_E kairouanensis--1||s__Pseudomonas_E nabeulensis--1||s__Pseudomonas_E pisciculturae--1||s__Pseudomonas_E rhodesiae--1||s__Pseudomonas_E sp000346755--1||s__Pseudomonas_E sp001269925--1||s__Pseudomonas_E sp002383725--1||s__Pseudomonas_E sp002979555--1||s__Pseudomonas_E sp003852405--1||s__Pseudomonas_E sp012844475--1||s__Pseudomonas_E sp900583165--1:heptad_counter=MCP-40H--12:lbd_counter=:lca=d__Bacteria:lca_tree=g__Pseudomonas_E:name=N244740:ref_name_counter=],RS_GCF_014230465.1_protein.faa_NZ_JAAXCY010000008.1_209@PF00015_full_PFAM.508.704:5e-09[&&NHX:Type=GTDB:gtdb_class=c__Gammaproteobacteria:gtdb_domain=d__Bacteria:gtdb_family=f__Pseudomonadaceae:gtdb_genus=g__Pseudomonas_E:gtdb_order=o__Pseudomonadales:gtdb_phylum=p__Proteobacteria:gtdb_species=s__Pseudomonas_E cremoris:heptad=MCP-40H:species=d__Bacteria_p__Proteobacteria_c__Gammaproteobacteria_o__Pseudomonadales_f__Pseudomonadaceae_g__Pseudomonas_E_s__Pseudomonas_E cremoris])0:5e-09[&&NHX:Sample_counter=:Type_counter=GTDB--13:capture_class_counter=:capture_domain_counter=:capture_family_counter=:capture_genus_counter=:capture_order_counter=:capture_phylum_counter=:capture_species_counter=:evoltype=D:gtdb_class_counter=c__Gammaproteobacteria--13:gtdb_domain_counter=d__Bacteria--13:gtdb_family_counter=f__Pseudomonadaceae--13:gtdb_genus_counter=g__Pseudomonas_E--13:gtdb_order_counter=o__Pseudomonadales--13:gtdb_phylum_counter=p__Proteobacteria--13:gtdb_species_counter=s__Pseudomonas_E azotoformans--1||s__Pseudomonas_E cremoris--1||s__Pseudomonas_E kairouanensis--1||s__Pseudomonas_E nabeulensis--1||s__Pseudomonas_E pisciculturae--1||s__Pseudomonas_E rhodesiae--1||s__Pseudomonas_E sp000346755--1||s__Pseudomonas_E sp001269925--1||s__Pseudomonas_E sp002383725--1||s__Pseudomonas_E sp002979555--1||s__Pseudomonas_E sp003852405--1||s__Pseudomonas_E sp012844475--1||s__Pseudomonas_E sp900583165--1:heptad_counter=MCP-40H--13:lbd_counter=:lca=d__Bacteria:lca_tree=g__Pseudomonas_E:name=N244742:ref_name_counter=])0:5e-09[&&NHX:Sample_counter=:Type_counter=GTDB--15:capture_class_counter=:capture_domain_counter=:capture_family_counter=:capture_genus_counter=:capture_order_counter=:capture_phylum_counter=:capture_species_counter=:evoltype=D:gtdb_class_counter=c__Gammaproteobacteria--15:gtdb_domain_counter=d__Bacteria--15:gtdb_family_counter=f__Pseudomonadaceae--15:gtdb_genus_counter=g__Pseudomonas_E--15:gtdb_order_counter=o__Pseudomonadales--15:gtdb_phylum_counter=p__Proteobacteria--15:gtdb_species_counter=s__Pseudomonas_E azotoformans--1||s__Pseudomonas_E cremoris--1||s__Pseudomonas_E kairouanensis--1||s__Pseudomonas_E marginalis--1||s__Pseudomonas_E nabeulensis--1||s__Pseudomonas_E pisciculturae--1||s__Pseudomonas_E rhodesiae--1||s__Pseudomonas_E simiae--1||s__Pseudomonas_E sp000346755--1||s__Pseudomonas_E sp001269925--1||s__Pseudomonas_E sp002383725--1||s__Pseudomonas_E sp002979555--1||s__Pseudomonas_E sp003852405--1||s__Pseudomonas_E sp012844475--1||s__Pseudomonas_E sp900583165--1:heptad_counter=MCP-40H--15:lbd_counter=:lca=d__Bacteria:lca_tree=g__Pseudomonas_E:name=N244743:ref_name_counter=])0.722:5e-09[&&NHX:Sample_counter=:Type_counter=GTDB--23:capture_class_counter=:capture_domain_counter=:capture_family_counter=:capture_genus_counter=:capture_order_counter=:capture_phylum_counter=:capture_species_counter=:evoltype=D:gtdb_class_counter=c__Gammaproteobacteria--23:gtdb_domain_counter=d__Bacteria--23:gtdb_family_counter=f__Pseudomonadaceae--23:gtdb_genus_counter=g__Pseudomonas_E--23:gtdb_order_counter=o__Pseudomonadales--23:gtdb_phylum_counter=p__Proteobacteria--23:gtdb_species_counter=s__Pseudomonas_E azotoformans--1||s__Pseudomonas_E azotoformans_A--1||s__Pseudomonas_E canadensis--1||s__Pseudomonas_E cremoris--1||s__Pseudomonas_E extremorientalis--1||s__Pseudomonas_E kairouanensis--1||s__Pseudomonas_E marginalis--1||s__Pseudomonas_E nabeulensis--1||s__Pseudomonas_E pisciculturae--1||s__Pseudomonas_E rhodesiae--1||s__Pseudomonas_E simiae--1||s__Pseudomonas_E sp000346755--1||s__Pseudomonas_E sp001269925--1||s__Pseudomonas_E sp002383725--1||s__Pseudomonas_E sp002843605--1||s__Pseudomonas_E sp002979555--1||s__Pseudomonas_E sp003097075--1||s__Pseudomonas_E sp003852405--1||s__Pseudomonas_E sp009866765--1||s__Pseudomonas_E sp012844475--1||s__Pseudomonas_E sp014207255--1||s__Pseudomonas_E sp900580675--1||s__Pseudomonas_E sp900583165--1:heptad_counter=MCP-40H--23:lbd_counter=:lca=d__Bacteria:lca_tree=g__Pseudomonas_E:name=N244744:ref_name_counter=])0:5e-09[&&NHX:Sample_counter=:Type_counter=GTDB--27:capture_class_counter=:capture_domain_counter=:capture_family_counter=:capture_genus_counter=:capture_order_counter=:capture_phylum_counter=:capture_species_counter=:evoltype=D:gtdb_class_counter=c__Gammaproteobacteria--27:gtdb_domain_counter=d__Bacteria--27:gtdb_family_counter=f__Pseudomonadaceae--27:gtdb_genus_counter=g__Pseudomonas_E--27:gtdb_order_counter=o__Pseudomonadales--27:gtdb_phylum_counter=p__Proteobacteria--27:gtdb_species_counter=s__Pseudomonas_E azotoformans--1||s__Pseudomonas_E azotoformans_A--1||s__Pseudomonas_E canadensis--1||s__Pseudomonas_E cedrina--1||s__Pseudomonas_E cremoris--1||s__Pseudomonas_E cyclaminis--1||s__Pseudomonas_E extremorientalis--1||s__Pseudomonas_E grimontii--1||s__Pseudomonas_E kairouanensis--1||s__Pseudomonas_E marginalis--1||s__Pseudomonas_E nabeulensis--1||s__Pseudomonas_E pisciculturae--1||s__Pseudomonas_E rhodesiae--1||s__Pseudomonas_E simiae--1||s__Pseudomonas_E sivasensis--1||s__Pseudomonas_E sp000346755--1||s__Pseudomonas_E sp001269925--1||s__Pseudomonas_E sp002383725--1||s__Pseudomonas_E sp002843605--1||s__Pseudomonas_E sp002979555--1||s__Pseudomonas_E sp003097075--1||s__Pseudomonas_E sp003852405--1||s__Pseudomonas_E sp009866765--1||s__Pseudomonas_E sp012844475--1||s__Pseudomonas_E sp014207255--1||s__Pseudomonas_E sp900580675--1||s__Pseudomonas_E sp900583165--1:heptad_counter=MCP-40H--27:lbd_counter=:lca=d__Bacteria:lca_tree=g__Pseudomonas_E:name=N244745:ref_name_counter=],((RS_GCF_013385985.1_protein.faa_NZ_JACAOY010000001.1_170@PF00015_full_PFAM.502.704:5e-09[&&NHX:Type=GTDB:gtdb_class=c__Gammaproteobacteria:gtdb_domain=d__Bacteria:gtdb_family=f__Pseudomonadaceae:gtdb_genus=g__Pseudomonas_E:gtdb_order=o__Pseudomonadales:gtdb_phylum=p__Proteobacteria:gtdb_species=s__Pseudomonas_E sp013385985:heptad=MCP-40H:species=d__Bacteria_p__Proteobacteria_c__Gammaproteobacteria_o__Pseudomonadales_f__Pseudomonadaceae_g__Pseudomonas_E_s__Pseudomonas_E sp013385985],RS_GCF_013386585.1_protein.faa_NZ_JACARO010000036.1_108@PF00015_full_PFAM.502.703:6e-09[&&NHX:Type=GTDB:gtdb_class=c__Gammaproteobacteria:gtdb_domain=d__Bacteria:gtdb_family=f__Pseudomonadaceae:gtdb_genus=g__Pseudomonas_E:gtdb_order=o__Pseudomonadales:gtdb_phylum=p__Proteobacteria:gtdb_species=s__Pseudomonas_E sp013386585:heptad=MCP-40H:species=d__Bacteria_p__Proteobacteria_c__Gammaproteobacteria_o__Pseudomonadales_f__Pseudomonadaceae_g__Pseudomonas_E_s__Pseudomonas_E sp013386585])0.942:0.00688297[&&NHX:Sample_counter=:Type_counter=GTDB--2:capture_class_counter=:capture_domain_counter=:capture_family_counter=:capture_genus_counter=:capture_order_counter=:capture_phylum_counter=:capture_species_counter=:evoltype=D:gtdb_class_counter=c__Gammaproteobacteria--2:gtdb_domain_counter=d__Bacteria--2:gtdb_family_counter=f__Pseudomonadaceae--2:gtdb_genus_counter=g__Pseudomonas_E--2:gtdb_order_counter=o__Pseudomonadales--2:gtdb_phylum_counter=p__Proteobacteria--2:gtdb_species_counter=s__Pseudomonas_E sp013385985--1||s__Pseudomonas_E sp013386585--1:heptad_counter=MCP-40H--2:lbd_counter=:lca=d__Bacteria:lca_tree=g__Pseudomonas_E:name=N244748:ref_name_counter=],RS_GCF_013385825.1_protein.faa_NZ_JACAPG010000021.1_115@PF00015_full_PFAM.511.704:5e-09[&&NHX:Type=GTDB:gtdb_class=c__Gammaproteobacteria:gtdb_domain=d__Bacteria:gtdb_family=f__Pseudomonadaceae:gtdb_genus=g__Pseudomonas_E:gtdb_order=o__Pseudomonadales:gtdb_phylum=p__Proteobacteria:gtdb_species=s__Pseudomonas_E reactans:heptad=MCP-40H:species=d__Bacteria_p__Proteobacteria_c__Gammaproteobacteria_o__Pseudomonadales_f__Pseudomonadaceae_g__Pseudomonas_E_s__Pseudomonas_E reactans])0.912:0.00344181[&&NHX:Sample_counter=:Type_counter=GTDB--3:capture_class_counter=:capture_domain_counter=:capture_family_counter=:capture_genus_counter=:capture_order_counter=:capture_phylum_counter=:capture_species_counter=:evoltype=D:gtdb_class_counter=c__Gammaproteobacteria--3:gtdb_domain_counter=d__Bacteria--3:gtdb_family_counter=f__Pseudomonadaceae--3:gtdb_genus_counter=g__Pseudomonas_E--3:gtdb_order_counter=o__Pseudomonadales--3:gtdb_phylum_counter=p__Proteobacteria--3:gtdb_species_counter=s__Pseudomonas_E reactans--1||s__Pseudomonas_E sp013385985--1||s__Pseudomonas_E sp013386585--1:heptad_counter=MCP-40H--3:lbd_counter=:lca=d__Bacteria:lca_tree=g__Pseudomonas_E:name=N244750:ref_name_counter=])0.835:0.00339589[&&NHX:Sample_counter=:Type_counter=GTDB--30:capture_class_counter=:capture_domain_counter=:capture_family_counter=:capture_genus_counter=:capture_order_counter=:capture_phylum_counter=:capture_species_counter=:evoltype=D:gtdb_class_counter=c__Gammaproteobacteria--30:gtdb_domain_counter=d__Bacteria--30:gtdb_family_counter=f__Pseudomonadaceae--30:gtdb_genus_counter=g__Pseudomonas_E--30:gtdb_order_counter=o__Pseudomonadales--30:gtdb_phylum_counter=p__Proteobacteria--30:gtdb_species_counter=s__Pseudomonas_E azotoformans--1||s__Pseudomonas_E azotoformans_A--1||s__Pseudomonas_E canadensis--1||s__Pseudomonas_E cedrina--1||s__Pseudomonas_E cremoris--1||s__Pseudomonas_E cyclaminis--1||s__Pseudomonas_E extremorientalis--1||s__Pseudomonas_E grimontii--1||s__Pseudomonas_E kairouanensis--1||s__Pseudomonas_E marginalis--1||s__Pseudomonas_E nabeulensis--1||s__Pseudomonas_E pisciculturae--1||s__Pseudomonas_E reactans--1||s__Pseudomonas_E rhodesiae--1||s__Pseudomonas_E simiae--1||s__Pseudomonas_E sivasensis--1||s__Pseudomonas_E sp000346755--1||s__Pseudomonas_E sp001269925--1||s__Pseudomonas_E sp002383725--1||s__Pseudomonas_E sp002843605--1||s__Pseudomonas_E sp002979555--1||s__Pseudomonas_E sp003097075--1||s__Pseudomonas_E sp003852405--1||s__Pseudomonas_E sp009866765--1||s__Pseudomonas_E sp012844475--1||s__Pseudomonas_E sp013385985--1||s__Pseudomonas_E sp013386585--1||s__Pseudomonas_E sp014207255--1||s__Pseudomonas_E sp900580675--1||s__Pseudomonas_E sp900583165--1:heptad_counter=MCP-40H--30:lbd_counter=:lca=d__Bacteria:lca_tree=g__Pseudomonas_E:name=N244751:ref_name_counter=])0:5e-09[&&NHX:Sample_counter=:Type_counter=GTDB--37:capture_class_counter=:capture_domain_counter=:capture_family_counter=:capture_genus_counter=:capture_order_counter=:capture_phylum_counter=:capture_species_counter=:evoltype=D:gtdb_class_counter=c__Gammaproteobacteria--37:gtdb_domain_counter=d__Bacteria--37:gtdb_family_counter=f__Pseudomonadaceae--37:gtdb_genus_counter=g__Pseudomonas_E--37:gtdb_order_counter=o__Pseudomonadales--37:gtdb_phylum_counter=p__Proteobacteria--37:gtdb_species_counter=s__Pseudomonas_E azotoformans--1||s__Pseudomonas_E azotoformans_A--1||s__Pseudomonas_E azotoformans_B--1||s__Pseudomonas_E canadensis--1||s__Pseudomonas_E cedrina--1||s__Pseudomonas_E cremoris--1||s__Pseudomonas_E cyclaminis--1||s__Pseudomonas_E extremorientalis--1||s__Pseudomonas_E fluorescens_AM--1||s__Pseudomonas_E grimontii--1||s__Pseudomonas_E kairouanensis--1||s__Pseudomonas_E lurida--1||s__Pseudomonas_E marginalis--1||s__Pseudomonas_E nabeulensis--1||s__Pseudomonas_E orientalis--1||s__Pseudomonas_E orientalis_A--1||s__Pseudomonas_E orientalis_B--1||s__Pseudomonas_E pisciculturae--1||s__Pseudomonas_E reactans--1||s__Pseudomonas_E rhodesiae--1||s__Pseudomonas_E simiae--1||s__Pseudomonas_E sivasensis--1||s__Pseudomonas_E sp000346755--1||s__Pseudomonas_E sp000612585--1||s__Pseudomonas_E sp001269925--1||s__Pseudomonas_E sp002383725--1||s__Pseudomonas_E sp002843605--1||s__Pseudomonas_E sp002979555--1||s__Pseudomonas_E sp003097075--1||s__Pseudomonas_E sp003852405--1||s__Pseudomonas_E sp009866765--1||s__Pseudomonas_E sp012844475--1||s__Pseudomonas_E sp013385985--1||s__Pseudomonas_E sp013386585--1||s__Pseudomonas_E sp014207255--1||s__Pseudomonas_E sp900580675--1||s__Pseudomonas_E sp900583165--1:heptad_counter=MCP-40H--37:lbd_counter=:lca=d__Bacteria:lca_tree=g__Pseudomonas_E:name=N244752:ref_name_counter=],RS_GCF_014851685.1_protein.faa_NZ_JACVAC010000008.1_145@PF00015_full_PFAM.510.704:0.00370013[&&NHX:Type=GTDB:gtdb_class=c__Gammaproteobacteria:gtdb_domain=d__Bacteria:gtdb_family=f__Pseudomonadaceae:gtdb_genus=g__Pseudomonas_E:gtdb_order=o__Pseudomonadales:gtdb_phylum=p__Proteobacteria:gtdb_species=s__Pseudomonas_E sp014851685:heptad=MCP-40H:species=d__Bacteria_p__Proteobacteria_c__Gammaproteobacteria_o__Pseudomonadales_f__Pseudomonadaceae_g__Pseudomonas_E_s__Pseudomonas_E sp014851685])0.838:0.00340311[&&NHX:Sample_counter=:Type_counter=GTDB--38:capture_class_counter=:capture_domain_counter=:capture_family_counter=:capture_genus_counter=:capture_order_counter=:capture_phylum_counter=:capture_species_counter=:evoltype=D:gtdb_class_counter=c__Gammaproteobacteria--38:gtdb_domain_counter=d__Bacteria--38:gtdb_family_counter=f__Pseudomonadaceae--38:gtdb_genus_counter=g__Pseudomonas_E--38:gtdb_order_counter=o__Pseudomonadales--38:gtdb_phylum_counter=p__Proteobacteria--38:gtdb_species_counter=s__Pseudomonas_E azotoformans--1||s__Pseudomonas_E azotoformans_A--1||s__Pseudomonas_E azotoformans_B--1||s__Pseudomonas_E canadensis--1||s__Pseudomonas_E cedrina--1||s__Pseudomonas_E cremoris--1||s__Pseudomonas_E cyclaminis--1||s__Pseudomonas_E extremorientalis--1||s__Pseudomonas_E fluorescens_AM--1||s__Pseudomonas_E grimontii--1||s__Pseudomonas_E kairouanensis--1||s__Pseudomonas_E lurida--1||s__Pseudomonas_E marginalis--1||s__Pseudomonas_E nabeulensis--1||s__Pseudomonas_E orientalis--1||s__Pseudomonas_E orientalis_A--1||s__Pseudomonas_E orientalis_B--1||s__Pseudomonas_E pisciculturae--1||s__Pseudomonas_E reactans--1||s__Pseudomonas_E rhodesiae--1||s__Pseudomonas_E simiae--1||s__Pseudomonas_E sivasensis--1||s__Pseudomonas_E sp000346755--1||s__Pseudomonas_E sp000612585--1||s__Pseudomonas_E sp001269925--1||s__Pseudomonas_E sp002383725--1||s__Pseudomonas_E sp002843605--1||s__Pseudomonas_E sp002979555--1||s__Pseudomonas_E sp003097075--1||s__Pseudomonas_E sp003852405--1||s__Pseudomonas_E sp009866765--1||s__Pseudomonas_E sp012844475--1||s__Pseudomonas_E sp013385985--1||s__Pseudomonas_E sp013386585--1||s__Pseudomonas_E sp014207255--1||s__Pseudomonas_E sp014851685--1||s__Pseudomonas_E sp900580675--1||s__Pseudomonas_E sp900583165--1:heptad_counter=MCP-40H--38:lbd_counter=:lca=d__Bacteria:lca_tree=g__Pseudomonas_E:name=N244754:ref_name_counter=],(3210184f-ee61-4ed7-842f-73c9f473fca6_4@MCPsignal.185.312:0.00638714[&&NHX:Sample=rhizpot1:Type=capture:besthit=99.2:bitscore=222.0:capture_class=c__Gammaproteobacteria:capture_domain=d__Bacteria:capture_family=f__Pseudomonadaceae:capture_genus=g__Pseudomonas_E:capture_order=o__Pseudomonadales:capture_phylum=p__Proteobacteria:capture_species=s__Pseudomonas_E lactis:evalue=7.77e-75:gapopen=0.0:heptad=MCP-40H:length=127.0:mismatch=1.0:qcovhsp=100.0:qend=127.0:qstart=1.0:ref_name=RS_GCF_003612935.1_protein.faa_NZ_CP031450.1_4858@PF00015_full_PFAM.507.704:scovhsp=64.5:send=138.0:sstart=12.0],RS_GCF_003612935.1_protein.faa_NZ_CP031450.1_4858@PF00015_full_PFAM.507.704:0.00138879[&&NHX:Type=GTDB:gtdb_class=c__Gammaproteobacteria:gtdb_domain=d__Bacteria:gtdb_family=f__Pseudomonadaceae:gtdb_genus=g__Pseudomonas_E:gtdb_order=o__Pseudomonadales:gtdb_phylum=p__Proteobacteria:gtdb_species=s__Pseudomonas_E sp003013355:heptad=MCP-40H:species=d__Bacteria_p__Proteobacteria_c__Gammaproteobacteria_o__Pseudomonadales_f__Pseudomonadaceae_g__Pseudomonas_E_s__Pseudomonas_E sp003013355])0.734:0.0022606[&&NHX:Sample_counter=rhizpot1--1:Type_counter=GTDB--1||capture--1:besthit_avg=99.2:besthit_max=99.2:besthit_min=99.2:besthit_std=0:besthit_sum=99.2:bitscore_avg=222.0:bitscore_max=222.0:bitscore_min=222.0:bitscore_std=0:bitscore_sum=222.0:capture_class_counter=c__Gammaproteobacteria--1:capture_domain_counter=d__Bacteria--1:capture_family_counter=f__Pseudomonadaceae--1:capture_genus_counter=g__Pseudomonas_E--1:capture_order_counter=o__Pseudomonadales--1:capture_phylum_counter=p__Proteobacteria--1:capture_species_counter=s__Pseudomonas_E lactis--1:evalue_avg=7.77e-75:evalue_max=7.77e-75:evalue_min=7.77e-75:evalue_std=0:evalue_sum=7.77e-75:gapopen_avg=0.0:gapopen_max=0.0:gapopen_min=0.0:gapopen_std=0:gapopen_sum=0.0:gtdb_class_counter=c__Gammaproteobacteria--1:gtdb_domain_counter=d__Bacteria--1:gtdb_family_counter=f__Pseudomonadaceae--1:gtdb_genus_counter=g__Pseudomonas_E--1:gtdb_order_counter=o__Pseudomonadales--1:gtdb_phylum_counter=p__Proteobacteria--1:gtdb_species_counter=s__Pseudomonas_E sp003013355--1:heptad_counter=MCP-40H--2:lbd_counter=:lca_tree=s__Pseudomonas_E sp003013355:length_avg=127.0:length_max=127.0:length_min=127.0:length_std=0:length_sum=127.0:mismatch_avg=1.0:mismatch_max=1.0:mismatch_min=1.0:mismatch_std=0:mismatch_sum=1.0:name=N244757:qcovhsp_avg=100.0:qcovhsp_max=100.0:qcovhsp_min=100.0:qcovhsp_std=0:qcovhsp_sum=100.0:qend_avg=127.0:qend_max=127.0:qend_min=127.0:qend_std=0:qend_sum=127.0:qstart_avg=1.0:qstart_max=1.0:qstart_min=1.0:qstart_std=0:qstart_sum=1.0:ref_name_counter=RS_GCF_003612935.1_protein.faa_NZ_CP031450.1_4858@PF00015_full_PFAM.507.704--1:scovhsp_avg=64.5:scovhsp_max=64.5:scovhsp_min=64.5:scovhsp_std=0:scovhsp_sum=64.5:send_avg=138.0:send_max=138.0:send_min=138.0:send_std=0:send_sum=138.0:sstart_avg=12.0:sstart_max=12.0:sstart_min=12.0:sstart_std=0:sstart_sum=12.0])0:5e-09[&&NHX:Sample_counter=rhizpot1--1:Type_counter=GTDB--39||capture--1:besthit_avg=99.2:besthit_max=99.2:besthit_min=99.2:besthit_std=0:besthit_sum=99.2:bitscore_avg=222.0:bitscore_max=222.0:bitscore_min=222.0:bitscore_std=0:bitscore_sum=222.0:capture_class_counter=c__Gammaproteobacteria--1:capture_domain_counter=d__Bacteria--1:capture_family_counter=f__Pseudomonadaceae--1:capture_genus_counter=g__Pseudomonas_E--1:capture_order_counter=o__Pseudomonadales--1:capture_phylum_counter=p__Proteobacteria--1:capture_species_counter=s__Pseudomonas_E lactis--1:evalue_avg=7.77e-75:evalue_max=7.77e-75:evalue_min=7.77e-75:evalue_std=0:evalue_sum=7.77e-75:evoltype=D:gapopen_avg=0.0:gapopen_max=0.0:gapopen_min=0.0:gapopen_std=0:gapopen_sum=0.0:gtdb_class_counter=c__Gammaproteobacteria--39:gtdb_domain_counter=d__Bacteria--39:gtdb_family_counter=f__Pseudomonadaceae--39:gtdb_genus_counter=g__Pseudomonas_E--39:gtdb_order_counter=o__Pseudomonadales--39:gtdb_phylum_counter=p__Proteobacteria--39:gtdb_species_counter=s__Pseudomonas_E azotoformans--1||s__Pseudomonas_E azotoformans_A--1||s__Pseudomonas_E azotoformans_B--1||s__Pseudomonas_E canadensis--1||s__Pseudomonas_E cedrina--1||s__Pseudomonas_E cremoris--1||s__Pseudomonas_E cyclaminis--1||s__Pseudomonas_E extremorientalis--1||s__Pseudomonas_E fluorescens_AM--1||s__Pseudomonas_E grimontii--1||s__Pseudomonas_E kairouanensis--1||s__Pseudomonas_E lurida--1||s__Pseudomonas_E marginalis--1||s__Pseudomonas_E nabeulensis--1||s__Pseudomonas_E orientalis--1||s__Pseudomonas_E orientalis_A--1||s__Pseudomonas_E orientalis_B--1||s__Pseudomonas_E pisciculturae--1||s__Pseudomonas_E reactans--1||s__Pseudomonas_E rhodesiae--1||s__Pseudomonas_E simiae--1||s__Pseudomonas_E sivasensis--1||s__Pseudomonas_E sp000346755--1||s__Pseudomonas_E sp000612585--1||s__Pseudomonas_E sp001269925--1||s__Pseudomonas_E sp002383725--1||s__Pseudomonas_E sp002843605--1||s__Pseudomonas_E sp002979555--1||s__Pseudomonas_E sp003013355--1||s__Pseudomonas_E sp003097075--1||s__Pseudomonas_E sp003852405--1||s__Pseudomonas_E sp009866765--1||s__Pseudomonas_E sp012844475--1||s__Pseudomonas_E sp013385985--1||s__Pseudomonas_E sp013386585--1||s__Pseudomonas_E sp014207255--1||s__Pseudomonas_E sp014851685--1||s__Pseudomonas_E sp900580675--1||s__Pseudomonas_E sp900583165--1:heptad_counter=MCP-40H--40:lbd_counter=:lca=d__Bacteria:lca_tree=g__Pseudomonas_E:length_avg=127.0:length_max=127.0:length_min=127.0:length_std=0:length_sum=127.0:mismatch_avg=1.0:mismatch_max=1.0:mismatch_min=1.0:mismatch_std=0:mismatch_sum=1.0:name=N244758:qcovhsp_avg=100.0:qcovhsp_max=100.0:qcovhsp_min=100.0:qcovhsp_std=0:qcovhsp_sum=100.0:qend_avg=127.0:qend_max=127.0:qend_min=127.0:qend_std=0:qend_sum=127.0:qstart_avg=1.0:qstart_max=1.0:qstart_min=1.0:qstart_std=0:qstart_sum=1.0:ref_name_counter=RS_GCF_003612935.1_protein.faa_NZ_CP031450.1_4858@PF00015_full_PFAM.507.704--1:scovhsp_avg=64.5:scovhsp_max=64.5:scovhsp_min=64.5:scovhsp_std=0:scovhsp_sum=64.5:send_avg=138.0:send_max=138.0:send_min=138.0:send_std=0:send_sum=138.0:sstart_avg=12.0:sstart_max=12.0:sstart_min=12.0:sstart_std=0:sstart_sum=12.0],((((((((RS_GCF_001439695.1_protein.faa_NZ_JYLL01000007.1_188@PF00015_full_PFAM.511.704:5e-09[&&NHX:Type=GTDB:gtdb_class=c__Gammaproteobacteria:gtdb_domain=d__Bacteria:gtdb_family=f__Pseudomonadaceae:gtdb_genus=g__Pseudomonas_E:gtdb_order=o__Pseudomonadales:gtdb_phylum=p__Proteobacteria:gtdb_species=s__Pseudomonas_E veronii:heptad=MCP-40H:species=d__Bacteria_p__Proteobacteria_c__Gammaproteobacteria_o__Pseudomonadales_f__Pseudomonadaceae_g__Pseudomonas_E_s__Pseudomonas_E veronii],(df65b4e2-ef33-4186-8a4c-944a12c806b0_2@MCPsignal.81.174:0.0320749[&&NHX:Sample=rhizpot3:Type=capture:capture_class=c__Gammaproteobacteria:capture_domain=d__Bacteria:capture_family=f__Oleiphilaceae:capture_genus=g__Marinobacter:capture_order=o__Pseudomonadales:capture_phylum=p__Proteobacteria:capture_species=s__Marinobacter maroccanus:heptad=MCP-40H],995ff7e8-bbf0-4a91-84dd-b6d4e5220446_5@MCPsignal.34.157:0.0130467[&&NHX:Sample=rhizpot3:Type=capture:besthit=99.2:bitscore=210.0:capture_class=c__Gammaproteobacteria:capture_domain=d__Bacteria:capture_family=f__Pseudomonadaceae:capture_genus=g__Pseudomonas_E:capture_order=o__Pseudomonadales:capture_phylum=p__Proteobacteria:capture_species=s__Pseudomonas_E veronii:evalue=2.13e-70:gapopen=0.0:heptad=MCP-40H:length=122.0:mismatch=1.0:qcovhsp=99.2:qend=123.0:qstart=2.0:ref_name=RS_GCF_001439695.1_protein.faa_NZ_JYLL01000007.1_188@PF00015_full_PFAM.511.704:scovhsp=63.2:send=168.0:sstart=47.0])0:5e-09[&&NHX:Sample_counter=rhizpot3--2:Type_counter=capture--2:besthit_avg=99.2:besthit_max=99.2:besthit_min=99.2:besthit_std=0:besthit_sum=99.2:bitscore_avg=210.0:bitscore_max=210.0:bitscore_min=210.0:bitscore_std=0:bitscore_sum=210.0:capture_class_counter=c__Gammaproteobacteria--2:capture_domain_counter=d__Bacteria--2:capture_family_counter=f__Oleiphilaceae--1||f__Pseudomonadaceae--1:capture_genus_counter=g__Marinobacter--1||g__Pseudomonas_E--1:capture_order_counter=o__Pseudomonadales--2:capture_phylum_counter=p__Proteobacteria--2:capture_species_counter=s__Marinobacter maroccanus--1||s__Pseudomonas_E veronii--1:evalue_avg=2.13e-70:evalue_max=2.13e-70:evalue_min=2.13e-70:evalue_std=0:evalue_sum=2.13e-70:gapopen_avg=0.0:gapopen_max=0.0:gapopen_min=0.0:gapopen_std=0:gapopen_sum=0.0:gtdb_class_counter=:gtdb_domain_counter=:gtdb_family_counter=:gtdb_genus_counter=:gtdb_order_counter=:gtdb_phylum_counter=:gtdb_species_counter=:heptad_counter=MCP-40H--2:lbd_counter=:length_avg=122.0:length_max=122.0:length_min=122.0:length_std=0:length_sum=122.0:mismatch_avg=1.0:mismatch_max=1.0:mismatch_min=1.0:mismatch_std=0:mismatch_sum=1.0:name=N244762:qcovhsp_avg=99.2:qcovhsp_max=99.2:qcovhsp_min=99.2:qcovhsp_std=0:qcovhsp_sum=99.2:qend_avg=123.0:qend_max=123.0:qend_min=123.0:qend_std=0:qend_sum=123.0:qstart_avg=2.0:qstart_max=2.0:qstart_min=2.0:qstart_std=0:qstart_sum=2.0:ref_name_counter=RS_GCF_001439695.1_protein.faa_NZ_JYLL01000007.1_188@PF00015_full_PFAM.511.704--1:scovhsp_avg=63.2:scovhsp_max=63.2:scovhsp_min=63.2:scovhsp_std=0:scovhsp_sum=63.2:send_avg=168.0:send_max=168.0:send_min=168.0:send_std=0:send_sum=168.0:sstart_avg=47.0:sstart_max=47.0:sstart_min=47.0:sstart_std=0:sstart_sum=47.0])0.792:0.00366161[&&NHX:Sample_counter=rhizpot3--2:Type_counter=GTDB--1||capture--2:besthit_avg=99.2:besthit_max=99.2:besthit_min=99.2:besthit_std=0:besthit_sum=99.2:bitscore_avg=210.0:bitscore_max=210.0:bitscore_min=210.0:bitscore_std=0:bitscore_sum=210.0:capture_class_counter=c__Gammaproteobacteria--2:capture_domain_counter=d__Bacteria--2:capture_family_counter=f__Oleiphilaceae--1||f__Pseudomonadaceae--1:capture_genus_counter=g__Marinobacter--1||g__Pseudomonas_E--1:capture_order_counter=o__Pseudomonadales--2:capture_phylum_counter=p__Proteobacteria--2:capture_species_counter=s__Marinobacter maroccanus--1||s__Pseudomonas_E veronii--1:evalue_avg=2.13e-70:evalue_max=2.13e-70:evalue_min=2.13e-70:evalue_std=0:evalue_sum=2.13e-70:gapopen_avg=0.0:gapopen_max=0.0:gapopen_min=0.0:gapopen_std=0:gapopen_sum=0.0:gtdb_class_counter=c__Gammaproteobacteria--1:gtdb_domain_counter=d__Bacteria--1:gtdb_family_counter=f__Pseudomonadaceae--1:gtdb_genus_counter=g__Pseudomonas_E--1:gtdb_order_counter=o__Pseudomonadales--1:gtdb_phylum_counter=p__Proteobacteria--1:gtdb_species_counter=s__Pseudomonas_E veronii--1:heptad_counter=MCP-40H--3:lbd_counter=:lca_tree=s__Pseudomonas_E veronii:length_avg=122.0:length_max=122.0:length_min=122.0:length_std=0:length_sum=122.0:mismatch_avg=1.0:mismatch_max=1.0:mismatch_min=1.0:mismatch_std=0:mismatch_sum=1.0:name=N244763:qcovhsp_avg=99.2:qcovhsp_max=99.2:qcovhsp_min=99.2:qcovhsp_std=0:qcovhsp_sum=99.2:qend_avg=123.0:qend_max=123.0:qend_min=123.0:qend_std=0:qend_sum=123.0:qstart_avg=2.0:qstart_max=2.0:qstart_min=2.0:qstart_std=0:qstart_sum=2.0:ref_name_counter=RS_GCF_001439695.1_protein.faa_NZ_JYLL01000007.1_188@PF00015_full_PFAM.511.704--1:scovhsp_avg=63.2:scovhsp_max=63.2:scovhsp_min=63.2:scovhsp_std=0:scovhsp_sum=63.2:send_avg=168.0:send_max=168.0:send_min=168.0:send_std=0:send_sum=168.0:sstart_avg=47.0:sstart_max=47.0:sstart_min=47.0:sstart_std=0:sstart_sum=47.0],(RS_GCF_003031675.1_protein.faa_NZ_PYWX01000061.1_212@PF00015_full_PFAM.507.700:0.00728328[&&NHX:Type=GTDB:gtdb_class=c__Gammaproteobacteria:gtdb_domain=d__Bacteria:gtdb_family=f__Pseudomonadaceae:gtdb_genus=g__Pseudomonas_E:gtdb_order=o__Pseudomonadales:gtdb_phylum=p__Proteobacteria:gtdb_species=s__Pseudomonas_E palleroniana:heptad=MCP-40H:species=d__Bacteria_p__Proteobacteria_c__Gammaproteobacteria_o__Pseudomonadales_f__Pseudomonadaceae_g__Pseudomonas_E_s__Pseudomonas_E palleroniana],RS_GCF_001439785.1_protein.faa_NZ_JYLI01000028.1_11@PF00015_full_PFAM.510.704:0.0098451[&&NHX:Type=GTDB:gtdb_class=c__Gammaproteobacteria:gtdb_domain=d__Bacteria:gtdb_family=f__Pseudomonadaceae:gtdb_genus=g__Pseudomonas_E:gtdb_order=o__Pseudomonadales:gtdb_phylum=p__Proteobacteria:gtdb_species=s__Pseudomonas_E poae:heptad=MCP-40H:species=d__Bacteria_p__Proteobacteria_c__Gammaproteobacteria_o__Pseudomonadales_f__Pseudomonadaceae_g__Pseudomonas_E_s__Pseudomonas_E poae])0.779:0.00476435[&&NHX:Sample_counter=:Type_counter=GTDB--2:capture_class_counter=:capture_domain_counter=:capture_family_counter=:capture_genus_counter=:capture_order_counter=:capture_phylum_counter=:capture_species_counter=:evoltype=D:gtdb_class_counter=c__Gammaproteobacteria--2:gtdb_domain_counter=d__Bacteria--2:gtdb_family_counter=f__Pseudomonadaceae--2:gtdb_genus_counter=g__Pseudomonas_E--2:gtdb_order_counter=o__Pseudomonadales--2:gtdb_phylum_counter=p__Proteobacteria--2:gtdb_species_counter=s__Pseudomonas_E palleroniana--1||s__Pseudomonas_E poae--1:heptad_counter=MCP-40H--2:lbd_counter=:lca=d__Bacteria:lca_tree=g__Pseudomonas_E:name=N244766:ref_name_counter=])0.767:0.00352778[&&NHX:Sample_counter=rhizpot3--2:Type_counter=GTDB--3||capture--2:besthit_avg=99.2:besthit_max=99.2:besthit_min=99.2:besthit_std=0:besthit_sum=99.2:bitscore_avg=210.0:bitscore_max=210.0:bitscore_min=210.0:bitscore_std=0:bitscore_sum=210.0:capture_class_counter=c__Gammaproteobacteria--2:capture_domain_counter=d__Bacteria--2:capture_family_counter=f__Oleiphilaceae--1||f__Pseudomonadaceae--1:capture_genus_counter=g__Marinobacter--1||g__Pseudomonas_E--1:capture_order_counter=o__Pseudomonadales--2:capture_phylum_counter=p__Proteobacteria--2:capture_species_counter=s__Marinobacter maroccanus--1||s__Pseudomonas_E veronii--1:evalue_avg=2.13e-70:evalue_max=2.13e-70:evalue_min=2.13e-70:evalue_std=0:evalue_sum=2.13e-70:gapopen_avg=0.0:gapopen_max=0.0:gapopen_min=0.0:gapopen_std=0:gapopen_sum=0.0:gtdb_class_counter=c__Gammaproteobacteria--3:gtdb_domain_counter=d__Bacteria--3:gtdb_family_counter=f__Pseudomonadaceae--3:gtdb_genus_counter=g__Pseudomonas_E--3:gtdb_order_counter=o__Pseudomonadales--3:gtdb_phylum_counter=p__Proteobacteria--3:gtdb_species_counter=s__Pseudomonas_E palleroniana--1||s__Pseudomonas_E poae--1||s__Pseudomonas_E veronii--1:heptad_counter=MCP-40H--5:lbd_counter=:lca_tree=g__Pseudomonas_E:length_avg=122.0:length_max=122.0:length_min=122.0:length_std=0:length_sum=122.0:mismatch_avg=1.0:mismatch_max=1.0:mismatch_min=1.0:mismatch_std=0:mismatch_sum=1.0:name=N244767:qcovhsp_avg=99.2:qcovhsp_max=99.2:qcovhsp_min=99.2:qcovhsp_std=0:qcovhsp_sum=99.2:qend_avg=123.0:qend_max=123.0:qend_min=123.0:qend_std=0:qend_sum=123.0:qstart_avg=2.0:qstart_max=2.0:qstart_min=2.0:qstart_std=0:qstart_sum=2.0:ref_name_counter=RS_GCF_001439695.1_protein.faa_NZ_JYLL01000007.1_188@PF00015_full_PFAM.511.704--1:scovhsp_avg=63.2:scovhsp_max=63.2:scovhsp_min=63.2:scovhsp_std=0:scovhsp_sum=63.2:send_avg=168.0:send_max=168.0:send_min=168.0:send_std=0:send_sum=168.0:sstart_avg=47.0:sstart_max=47.0:sstart_min=47.0:sstart_std=0:sstart_sum=47.0],RS_GCF_002022275.1_protein.faa_NZ_MSDF01000010.1_95@PF00015_full_PFAM.509.704:5e-09[&&NHX:Type=GTDB:gtdb_class=c__Gammaproteobacteria:gtdb_domain=d__Bacteria:gtdb_family=f__Pseudomonadaceae:gtdb_genus=g__Pseudomonas_E:gtdb_order=o__Pseudomonadales:gtdb_phylum=p__Proteobacteria:gtdb_species=s__Pseudomonas_E fluorescens_AJ:heptad=MCP-40H:species=d__Bacteria_p__Proteobacteria_c__Gammaproteobacteria_o__Pseudomonadales_f__Pseudomonadaceae_g__Pseudomonas_E_s__Pseudomonas_E fluorescens_AJ])0.939:0.0071249[&&NHX:Sample_counter=rhizpot3--2:Type_counter=GTDB--4||capture--2:besthit_avg=99.2:besthit_max=99.2:besthit_min=99.2:besthit_std=0:besthit_sum=99.2:bitscore_avg=210.0:bitscore_max=210.0:bitscore_min=210.0:bitscore_std=0:bitscore_sum=210.0:capture_class_counter=c__Gammaproteobacteria--2:capture_domain_counter=d__Bacteria--2:capture_family_counter=f__Oleiphilaceae--1||f__Pseudomonadaceae--1:capture_genus_counter=g__Marinobacter--1||g__Pseudomonas_E--1:capture_order_counter=o__Pseudomonadales--2:capture_phylum_counter=p__Proteobacteria--2:capture_species_counter=s__Marinobacter maroccanus--1||s__Pseudomonas_E veronii--1:evalue_avg=2.13e-70:evalue_max=2.13e-70:evalue_min=2.13e-70:evalue_std=0:evalue_sum=2.13e-70:gapopen_avg=0.0:gapopen_max=0.0:gapopen_min=0.0:gapopen_std=0:gapopen_sum=0.0:gtdb_class_counter=c__Gammaproteobacteria--4:gtdb_domain_counter=d__Bacteria--4:gtdb_family_counter=f__Pseudomonadaceae--4:gtdb_genus_counter=g__Pseudomonas_E--4:gtdb_order_counter=o__Pseudomonadales--4:gtdb_phylum_counter=p__Proteobacteria--4:gtdb_species_counter=s__Pseudomonas_E fluorescens_AJ--1||s__Pseudomonas_E palleroniana--1||s__Pseudomonas_E poae--1||s__Pseudomonas_E veronii--1:heptad_counter=MCP-40H--6:lbd_counter=:lca_tree=g__Pseudomonas_E:length_avg=122.0:length_max=122.0:length_min=122.0:length_std=0:length_sum=122.0:mismatch_avg=1.0:mismatch_max=1.0:mismatch_min=1.0:mismatch_std=0:mismatch_sum=1.0:name=N244769:qcovhsp_avg=99.2:qcovhsp_max=99.2:qcovhsp_min=99.2:qcovhsp_std=0:qcovhsp_sum=99.2:qend_avg=123.0:qend_max=123.0:qend_min=123.0:qend_std=0:qend_sum=123.0:qstart_avg=2.0:qstart_max=2.0:qstart_min=2.0:qstart_std=0:qstart_sum=2.0:ref_name_counter=RS_GCF_001439695.1_protein.faa_NZ_JYLL01000007.1_188@PF00015_full_PFAM.511.704--1:scovhsp_avg=63.2:scovhsp_max=63.2:scovhsp_min=63.2:scovhsp_std=0:scovhsp_sum=63.2:send_avg=168.0:send_max=168.0:send_min=168.0:send_std=0:send_sum=168.0:sstart_avg=47.0:sstart_max=47.0:sstart_min=47.0:sstart_std=0:sstart_sum=47.0],(((((RS_GCF_001439685.1_protein.faa_NZ_JYLH01000010.1_210@PF00015_full_PFAM.509.704:0.00357052[&&NHX:Type=GTDB:gtdb_class=c__Gammaproteobacteria:gtdb_domain=d__Bacteria:gtdb_family=f__Pseudomonadaceae:gtdb_genus=g__Pseudomonas_E:gtdb_order=o__Pseudomonadales:gtdb_phylum=p__Proteobacteria:gtdb_species=s__Pseudomonas_E libanensis:heptad=MCP-40H:species=d__Bacteria_p__Proteobacteria_c__Gammaproteobacteria_o__Pseudomonadales_f__Pseudomonadaceae_g__Pseudomonas_E_s__Pseudomonas_E libanensis],(RS_GCF_900591205.1_protein.faa_NZ_UUPU01000085.1_223@PF00015_full_PFAM.498.704:0.0100553[&&NHX:Type=GTDB:gtdb_class=c__Gammaproteobacteria:gtdb_domain=d__Bacteria:gtdb_family=f__Pseudomonadaceae:gtdb_genus=g__Pseudomonas_E:gtdb_order=o__Pseudomonadales:gtdb_phylum=p__Proteobacteria:gtdb_species=s__Pseudomonas_E sp900591205:heptad=MCP-40H:species=d__Bacteria_p__Proteobacteria_c__Gammaproteobacteria_o__Pseudomonadales_f__Pseudomonadaceae_g__Pseudomonas_E_s__Pseudomonas_E sp900591205],RS_GCF_003851495.1_protein.faa_NZ_CP027755.1_4574@PF00015_full_PFAM.507.704:5e-09[&&NHX:Type=GTDB:gtdb_class=c__Gammaproteobacteria:gtdb_domain=d__Bacteria:gtdb_family=f__Pseudomonadaceae:gtdb_genus=g__Pseudomonas_E:gtdb_order=o__Pseudomonadales:gtdb_phylum=p__Proteobacteria:gtdb_species=s__Pseudomonas_E fluorescens_BB:heptad=MCP-40H:species=d__Bacteria_p__Proteobacteria_c__Gammaproteobacteria_o__Pseudomonadales_f__Pseudomonadaceae_g__Pseudomonas_E_s__Pseudomonas_E fluorescens_BB])0:5e-09[&&NHX:Sample_counter=:Type_counter=GTDB--2:capture_class_counter=:capture_domain_counter=:capture_family_counter=:capture_genus_counter=:capture_order_counter=:capture_phylum_counter=:capture_species_counter=:evoltype=D:gtdb_class_counter=c__Gammaproteobacteria--2:gtdb_domain_counter=d__Bacteria--2:gtdb_family_counter=f__Pseudomonadaceae--2:gtdb_genus_counter=g__Pseudomonas_E--2:gtdb_order_counter=o__Pseudomonadales--2:gtdb_phylum_counter=p__Proteobacteria--2:gtdb_species_counter=s__Pseudomonas_E fluorescens_BB--1||s__Pseudomonas_E sp900591205--1:heptad_counter=MCP-40H--2:lbd_counter=:lca=d__Bacteria:lca_tree=g__Pseudomonas_E:name=N244773:ref_name_counter=])0.84:0.00335227[&&NHX:Sample_counter=:Type_counter=GTDB--3:capture_class_counter=:capture_domain_counter=:capture_family_counter=:capture_genus_counter=:capture_order_counter=:capture_phylum_counter=:capture_species_counter=:evoltype=D:gtdb_class_counter=c__Gammaproteobacteria--3:gtdb_domain_counter=d__Bacteria--3:gtdb_family_counter=f__Pseudomonadaceae--3:gtdb_genus_counter=g__Pseudomonas_E--3:gtdb_order_counter=o__Pseudomonadales--3:gtdb_phylum_counter=p__Proteobacteria--3:gtdb_species_counter=s__Pseudomonas_E fluorescens_BB--1||s__Pseudomonas_E libanensis--1||s__Pseudomonas_E sp900591205--1:heptad_counter=MCP-40H--3:lbd_counter=:lca=d__Bacteria:lca_tree=g__Pseudomonas_E:name=N244774:ref_name_counter=],(RS_GCF_004519405.1_protein.faa_NZ_SGWI01000005.1_218@PF00015_full_PFAM.506.700:0.00364824[&&NHX:Type=GTDB:gtdb_class=c__Gammaproteobacteria:gtdb_domain=d__Bacteria:gtdb_family=f__Pseudomonadaceae:gtdb_genus=g__Pseudomonas_E:gtdb_order=o__Pseudomonadales:gtdb_phylum=p__Proteobacteria:gtdb_species=s__Pseudomonas_E sp004519405:heptad=MCP-40H:species=d__Bacteria_p__Proteobacteria_c__Gammaproteobacteria_o__Pseudomonadales_f__Pseudomonadaceae_g__Pseudomonas_E_s__Pseudomonas_E sp004519405],RS_GCF_009296165.1_protein.faa_NZ_VUAZ01000138.1_22@PF00015_full_PFAM.509.704:0.0035762[&&NHX:Type=GTDB:gtdb_class=c__Gammaproteobacteria:gtdb_domain=d__Bacteria:gtdb_family=f__Pseudomonadaceae:gtdb_genus=g__Pseudomonas_E:gtdb_order=o__Pseudomonadales:gtdb_phylum=p__Proteobacteria:gtdb_species=s__Pseudomonas_E kitaguniensis:heptad=MCP-40H:species=d__Bacteria_p__Proteobacteria_c__Gammaproteobacteria_o__Pseudomonadales_f__Pseudomonadaceae_g__Pseudomonas_E_s__Pseudomonas_E kitaguniensis])0:5e-09[&&NHX:Sample_counter=:Type_counter=GTDB--2:capture_class_counter=:capture_domain_counter=:capture_family_counter=:capture_genus_counter=:capture_order_counter=:capture_phylum_counter=:capture_species_counter=:evoltype=D:gtdb_class_counter=c__Gammaproteobacteria--2:gtdb_domain_counter=d__Bacteria--2:gtdb_family_counter=f__Pseudomonadaceae--2:gtdb_genus_counter=g__Pseudomonas_E--2:gtdb_order_counter=o__Pseudomonadales--2:gtdb_phylum_counter=p__Proteobacteria--2:gtdb_species_counter=s__Pseudomonas_E kitaguniensis--1||s__Pseudomonas_E sp004519405--1:heptad_counter=MCP-40H--2:lbd_counter=:lca=d__Bacteria:lca_tree=g__Pseudomonas_E:name=N244777:ref_name_counter=])0:5e-09[&&NHX:Sample_counter=:Type_counter=GTDB--5:capture_class_counter=:capture_domain_counter=:capture_family_counter=:capture_genus_counter=:capture_order_counter=:capture_phylum_counter=:capture_species_counter=:evoltype=D:gtdb_class_counter=c__Gammaproteobacteria--5:gtdb_domain_counter=d__Bacteria--5:gtdb_family_counter=f__Pseudomonadaceae--5:gtdb_genus_counter=g__Pseudomonas_E--5:gtdb_order_counter=o__Pseudomonadales--5:gtdb_phylum_counter=p__Proteobacteria--5:gtdb_species_counter=s__Pseudomonas_E fluorescens_BB--1||s__Pseudomonas_E kitaguniensis--1||s__Pseudomonas_E libanensis--1||s__Pseudomonas_E sp004519405--1||s__Pseudomonas_E sp900591205--1:heptad_counter=MCP-40H--5:lbd_counter=:lca=d__Bacteria:lca_tree=g__Pseudomonas_E:name=N244778:ref_name_counter=],RS_GCF_900105675.1_protein.faa_NZ_LT629786.1_4248@PF00015_full_PFAM.510.704:5e-09[&&NHX:Type=GTDB:gtdb_class=c__Gammaproteobacteria:gtdb_domain=d__Bacteria:gtdb_family=f__Pseudomonadaceae:gtdb_genus=g__Pseudomonas_E:gtdb_order=o__Pseudomonadales:gtdb_phylum=p__Proteobacteria:gtdb_species=s__Pseudomonas_E synxantha:heptad=MCP-40H:species=d__Bacteria_p__Proteobacteria_c__Gammaproteobacteria_o__Pseudomonadales_f__Pseudomonadaceae_g__Pseudomonas_E_s__Pseudomonas_E synxantha])0.95:0.00671249[&&NHX:Sample_counter=:Type_counter=GTDB--6:capture_class_counter=:capture_domain_counter=:capture_family_counter=:capture_genus_counter=:capture_order_counter=:capture_phylum_counter=:capture_species_counter=:evoltype=D:gtdb_class_counter=c__Gammaproteobacteria--6:gtdb_domain_counter=d__Bacteria--6:gtdb_family_counter=f__Pseudomonadaceae--6:gtdb_genus_counter=g__Pseudomonas_E--6:gtdb_order_counter=o__Pseudomonadales--6:gtdb_phylum_counter=p__Proteobacteria--6:gtdb_species_counter=s__Pseudomonas_E fluorescens_BB--1||s__Pseudomonas_E kitaguniensis--1||s__Pseudomonas_E libanensis--1||s__Pseudomonas_E sp004519405--1||s__Pseudomonas_E sp900591205--1||s__Pseudomonas_E synxantha--1:heptad_counter=MCP-40H--6:lbd_counter=:lca=d__Bacteria:lca_tree=g__Pseudomonas_E:name=N244780:ref_name_counter=],RS_GCF_005938045.2_protein.faa_NZ_VCCF02000001.1_458@PF00015_full_PFAM.508.704:5e-09[&&NHX:Type=GTDB:gtdb_class=c__Gammaproteobacteria:gtdb_domain=d__Bacteria:gtdb_family=f__Pseudomonadaceae:gtdb_genus=g__Pseudomonas_E:gtdb_order=o__Pseudomonadales:gtdb_phylum=p__Proteobacteria:gtdb_species=s__Pseudomonas_E sp005938045:heptad=MCP-40H:species=d__Bacteria_p__Proteobacteria_c__Gammaproteobacteria_o__Pseudomonadales_f__Pseudomonadaceae_g__Pseudomonas_E_s__Pseudomonas_E sp005938045])0:5e-09[&&NHX:Sample_counter=:Type_counter=GTDB--7:capture_class_counter=:capture_domain_counter=:capture_family_counter=:capture_genus_counter=:capture_order_counter=:capture_phylum_counter=:capture_species_counter=:evoltype=D:gtdb_class_counter=c__Gammaproteobacteria--7:gtdb_domain_counter=d__Bacteria--7:gtdb_family_counter=f__Pseudomonadaceae--7:gtdb_genus_counter=g__Pseudomonas_E--7:gtdb_order_counter=o__Pseudomonadales--7:gtdb_phylum_counter=p__Proteobacteria--7:gtdb_species_counter=s__Pseudomonas_E fluorescens_BB--1||s__Pseudomonas_E kitaguniensis--1||s__Pseudomonas_E libanensis--1||s__Pseudomonas_E sp004519405--1||s__Pseudomonas_E sp005938045--1||s__Pseudomonas_E sp900591205--1||s__Pseudomonas_E synxantha--1:heptad_counter=MCP-40H--7:lbd_counter=:lca=d__Bacteria:lca_tree=g__Pseudomonas_E:name=N244782:ref_name_counter=],RS_GCF_900107155.1_protein.faa_NZ_FNOX01000010.1_182@PF00015_full_PFAM.512.704:5e-09[&&NHX:Type=GTDB:gtdb_class=c__Gammaproteobacteria:gtdb_domain=d__Bacteria:gtdb_family=f__Pseudomonadaceae:gtdb_genus=g__Pseudomonas_E:gtdb_order=o__Pseudomonadales:gtdb_phylum=p__Proteobacteria:gtdb_species=s__Pseudomonas_E salomonii:heptad=MCP-40H:species=d__Bacteria_p__Proteobacteria_c__Gammaproteobacteria_o__Pseudomonadales_f__Pseudomonadaceae_g__Pseudomonas_E_s__Pseudomonas_E salomonii])0.84:0.00334536[&&NHX:Sample_counter=:Type_counter=GTDB--8:capture_class_counter=:capture_domain_counter=:capture_family_counter=:capture_genus_counter=:capture_order_counter=:capture_phylum_counter=:capture_species_counter=:evoltype=D:gtdb_class_counter=c__Gammaproteobacteria--8:gtdb_domain_counter=d__Bacteria--8:gtdb_family_counter=f__Pseudomonadaceae--8:gtdb_genus_counter=g__Pseudomonas_E--8:gtdb_order_counter=o__Pseudomonadales--8:gtdb_phylum_counter=p__Proteobacteria--8:gtdb_species_counter=s__Pseudomonas_E fluorescens_BB--1||s__Pseudomonas_E kitaguniensis--1||s__Pseudomonas_E libanensis--1||s__Pseudomonas_E salomonii--1||s__Pseudomonas_E sp004519405--1||s__Pseudomonas_E sp005938045--1||s__Pseudomonas_E sp900591205--1||s__Pseudomonas_E synxantha--1:heptad_counter=MCP-40H--8:lbd_counter=:lca=d__Bacteria:lca_tree=g__Pseudomonas_E:name=N244784:ref_name_counter=])0:5e-09[&&NHX:Sample_counter=rhizpot3--2:Type_counter=GTDB--12||capture--2:besthit_avg=99.2:besthit_max=99.2:besthit_min=99.2:besthit_std=0:besthit_sum=99.2:bitscore_avg=210.0:bitscore_max=210.0:bitscore_min=210.0:bitscore_std=0:bitscore_sum=210.0:capture_class_counter=c__Gammaproteobacteria--2:capture_domain_counter=d__Bacteria--2:capture_family_counter=f__Oleiphilaceae--1||f__Pseudomonadaceae--1:capture_genus_counter=g__Marinobacter--1||g__Pseudomonas_E--1:capture_order_counter=o__Pseudomonadales--2:capture_phylum_counter=p__Proteobacteria--2:capture_species_counter=s__Marinobacter maroccanus--1||s__Pseudomonas_E veronii--1:evalue_avg=2.13e-70:evalue_max=2.13e-70:evalue_min=2.13e-70:evalue_std=0:evalue_sum=2.13e-70:gapopen_avg=0.0:gapopen_max=0.0:gapopen_min=0.0:gapopen_std=0:gapopen_sum=0.0:gtdb_class_counter=c__Gammaproteobacteria--12:gtdb_domain_counter=d__Bacteria--12:gtdb_family_counter=f__Pseudomonadaceae--12:gtdb_genus_counter=g__Pseudomonas_E--12:gtdb_order_counter=o__Pseudomonadales--12:gtdb_phylum_counter=p__Proteobacteria--12:gtdb_species_counter=s__Pseudomonas_E fluorescens_AJ--1||s__Pseudomonas_E fluorescens_BB--1||s__Pseudomonas_E kitaguniensis--1||s__Pseudomonas_E libanensis--1||s__Pseudomonas_E palleroniana--1||s__Pseudomonas_E poae--1||s__Pseudomonas_E salomonii--1||s__Pseudomonas_E sp004519405--1||s__Pseudomonas_E sp005938045--1||s__Pseudomonas_E sp900591205--1||s__Pseudomonas_E synxantha--1||s__Pseudomonas_E veronii--1:heptad_counter=MCP-40H--14:lbd_counter=:lca_tree=g__Pseudomonas_E:length_avg=122.0:length_max=122.0:length_min=122.0:length_std=0:length_sum=122.0:mismatch_avg=1.0:mismatch_max=1.0:mismatch_min=1.0:mismatch_std=0:mismatch_sum=1.0:name=N244785:qcovhsp_avg=99.2:qcovhsp_max=99.2:qcovhsp_min=99.2:qcovhsp_std=0:qcovhsp_sum=99.2:qend_avg=123.0:qend_max=123.0:qend_min=123.0:qend_std=0:qend_sum=123.0:qstart_avg=2.0:qstart_max=2.0:qstart_min=2.0:qstart_std=0:qstart_sum=2.0:ref_name_counter=RS_GCF_001439695.1_protein.faa_NZ_JYLL01000007.1_188@PF00015_full_PFAM.511.704--1:scovhsp_avg=63.2:scovhsp_max=63.2:scovhsp_min=63.2:scovhsp_std=0:scovhsp_sum=63.2:send_avg=168.0:send_max=168.0:send_min=168.0:send_std=0:send_sum=168.0:sstart_avg=47.0:sstart_max=47.0:sstart_min=47.0:sstart_std=0:sstart_sum=47.0],((RS_GCF_001870435.1_protein.faa_NZ_MDDR01000025.1_1@PF00015_full_PFAM.502.704:0.00686229[&&NHX:Type=GTDB:gtdb_class=c__Gammaproteobacteria:gtdb_domain=d__Bacteria:gtdb_family=f__Pseudomonadaceae:gtdb_genus=g__Pseudomonas_E:gtdb_order=o__Pseudomonadales:gtdb_phylum=p__Proteobacteria:gtdb_species=s__Pseudomonas_E costantinii:heptad=MCP-40H:species=d__Bacteria_p__Proteobacteria_c__Gammaproteobacteria_o__Pseudomonadales_f__Pseudomonadaceae_g__Pseudomonas_E_s__Pseudomonas_E costantinii],((RS_GCF_000263715.2_protein.faa_NZ_CM001514.1_4431@PF00015_full_PFAM.510.704:0[&&NHX:Type=GTDB:gtdb_class=c__Gammaproteobacteria:gtdb_domain=d__Bacteria:gtdb_family=f__Pseudomonadaceae:gtdb_genus=g__Pseudomonas_E:gtdb_order=o__Pseudomonadales:gtdb_phylum=p__Proteobacteria:gtdb_species=s__Pseudomonas_E synxantha_A:heptad=MCP-40H:species=d__Bacteria_p__Proteobacteria_c__Gammaproteobacteria_o__Pseudomonadales_f__Pseudomonadaceae_g__Pseudomonas_E_s__Pseudomonas_E synxantha_A],RS_GCF_001439735.1_protein.faa_NZ_JYLN01000013.1_1@PF00015_full_PFAM.510.704:0[&&NHX:Type=GTDB:gtdb_class=c__Gammaproteobacteria:gtdb_domain=d__Bacteria:gtdb_family=f__Pseudomonadaceae:gtdb_genus=g__Pseudomonas_E:gtdb_order=o__Pseudomonadales:gtdb_phylum=p__Proteobacteria:gtdb_species=s__Pseudomonas_E paralactis:heptad=MCP-40H:species=d__Bacteria_p__Proteobacteria_c__Gammaproteobacteria_o__Pseudomonadales_f__Pseudomonadaceae_g__Pseudomonas_E_s__Pseudomonas_E paralactis]):6e-09[&&NHX:Sample_counter=:Type_counter=GTDB--2:capture_class_counter=:capture_domain_counter=:capture_family_counter=:capture_genus_counter=:capture_order_counter=:capture_phylum_counter=:capture_species_counter=:evoltype=D:gtdb_class_counter=c__Gammaproteobacteria--2:gtdb_domain_counter=d__Bacteria--2:gtdb_family_counter=f__Pseudomonadaceae--2:gtdb_genus_counter=g__Pseudomonas_E--2:gtdb_order_counter=o__Pseudomonadales--2:gtdb_phylum_counter=p__Proteobacteria--2:gtdb_species_counter=s__Pseudomonas_E paralactis--1||s__Pseudomonas_E synxantha_A--1:heptad_counter=MCP-40H--2:lbd_counter=:lca=d__Bacteria:lca_tree=g__Pseudomonas_E:name=N244789:ref_name_counter=],120dc9a4-aee9-4ba6-b3e9-9238ab0c527c_3@MCPsignal.188.350:0.0137228[&&NHX:Sample=rhizpot3:Type=capture:besthit=98.1:bitscore=275.0:capture_class=c__Gammaproteobacteria:capture_domain=d__Bacteria:capture_family=f__Pseudomonadaceae:capture_genus=g__Pseudomonas_E:capture_order=o__Pseudomonadales:capture_phylum=p__Proteobacteria:capture_species=s__Pseudomonas_E paralactis:evalue=1.98e-95:gapopen=0.0:heptad=MCP-40H:length=162.0:mismatch=3.0:qcovhsp=100.0:qend=162.0:qstart=1.0:ref_name=RS_GCF_000263715.2_protein.faa_NZ_CM001514.1_4431@PF00015_full_PFAM.510.704:scovhsp=83.5:send=168.0:sstart=7.0])0.823:0.00727227[&&NHX:Sample_counter=rhizpot3--1:Type_counter=GTDB--2||capture--1:besthit_avg=98.1:besthit_max=98.1:besthit_min=98.1:besthit_std=0:besthit_sum=98.1:bitscore_avg=275.0:bitscore_max=275.0:bitscore_min=275.0:bitscore_std=0:bitscore_sum=275.0:capture_class_counter=c__Gammaproteobacteria--1:capture_domain_counter=d__Bacteria--1:capture_family_counter=f__Pseudomonadaceae--1:capture_genus_counter=g__Pseudomonas_E--1:capture_order_counter=o__Pseudomonadales--1:capture_phylum_counter=p__Proteobacteria--1:capture_species_counter=s__Pseudomonas_E paralactis--1:evalue_avg=1.98e-95:evalue_max=1.98e-95:evalue_min=1.98e-95:evalue_std=0:evalue_sum=1.98e-95:gapopen_avg=0.0:gapopen_max=0.0:gapopen_min=0.0:gapopen_std=0:gapopen_sum=0.0:gtdb_class_counter=c__Gammaproteobacteria--2:gtdb_domain_counter=d__Bacteria--2:gtdb_family_counter=f__Pseudomonadaceae--2:gtdb_genus_counter=g__Pseudomonas_E--2:gtdb_order_counter=o__Pseudomonadales--2:gtdb_phylum_counter=p__Proteobacteria--2:gtdb_species_counter=s__Pseudomonas_E paralactis--1||s__Pseudomonas_E synxantha_A--1:heptad_counter=MCP-40H--3:lbd_counter=:lca_tree=g__Pseudomonas_E:length_avg=162.0:length_max=162.0:length_min=162.0:length_std=0:length_sum=162.0:mismatch_avg=3.0:mismatch_max=3.0:mismatch_min=3.0:mismatch_std=0:mismatch_sum=3.0:name=N244791:qcovhsp_avg=100.0:qcovhsp_max=100.0:qcovhsp_min=100.0:qcovhsp_std=0:qcovhsp_sum=100.0:qend_avg=162.0:qend_max=162.0:qend_min=162.0:qend_std=0:qend_sum=162.0:qstart_avg=1.0:qstart_max=1.0:qstart_min=1.0:qstart_std=0:qstart_sum=1.0:ref_name_counter=RS_GCF_000263715.2_protein.faa_NZ_CM001514.1_4431@PF00015_full_PFAM.510.704--1:scovhsp_avg=83.5:scovhsp_max=83.5:scovhsp_min=83.5:scovhsp_std=0:scovhsp_sum=83.5:send_avg=168.0:send_max=168.0:send_min=168.0:send_std=0:send_sum=168.0:sstart_avg=7.0:sstart_max=7.0:sstart_min=7.0:sstart_std=0:sstart_sum=7.0])0.772:0.00342351[&&NHX:Sample_counter=rhizpot3--1:Type_counter=GTDB--3||capture--1:besthit_avg=98.1:besthit_max=98.1:besthit_min=98.1:besthit_std=0:besthit_sum=98.1:bitscore_avg=275.0:bitscore_max=275.0:bitscore_min=275.0:bitscore_std=0:bitscore_sum=275.0:capture_class_counter=c__Gammaproteobacteria--1:capture_domain_counter=d__Bacteria--1:capture_family_counter=f__Pseudomonadaceae--1:capture_genus_counter=g__Pseudomonas_E--1:capture_order_counter=o__Pseudomonadales--1:capture_phylum_counter=p__Proteobacteria--1:capture_species_counter=s__Pseudomonas_E paralactis--1:evalue_avg=1.98e-95:evalue_max=1.98e-95:evalue_min=1.98e-95:evalue_std=0:evalue_sum=1.98e-95:gapopen_avg=0.0:gapopen_max=0.0:gapopen_min=0.0:gapopen_std=0:gapopen_sum=0.0:gtdb_class_counter=c__Gammaproteobacteria--3:gtdb_domain_counter=d__Bacteria--3:gtdb_family_counter=f__Pseudomonadaceae--3:gtdb_genus_counter=g__Pseudomonas_E--3:gtdb_order_counter=o__Pseudomonadales--3:gtdb_phylum_counter=p__Proteobacteria--3:gtdb_species_counter=s__Pseudomonas_E costantinii--1||s__Pseudomonas_E paralactis--1||s__Pseudomonas_E synxantha_A--1:heptad_counter=MCP-40H--4:lbd_counter=:lca_tree=g__Pseudomonas_E:length_avg=162.0:length_max=162.0:length_min=162.0:length_std=0:length_sum=162.0:mismatch_avg=3.0:mismatch_max=3.0:mismatch_min=3.0:mismatch_std=0:mismatch_sum=3.0:name=N244792:qcovhsp_avg=100.0:qcovhsp_max=100.0:qcovhsp_min=100.0:qcovhsp_std=0:qcovhsp_sum=100.0:qend_avg=162.0:qend_max=162.0:qend_min=162.0:qend_std=0:qend_sum=162.0:qstart_avg=1.0:qstart_max=1.0:qstart_min=1.0:qstart_std=0:qstart_sum=1.0:ref_name_counter=RS_GCF_000263715.2_protein.faa_NZ_CM001514.1_4431@PF00015_full_PFAM.510.704--1:scovhsp_avg=83.5:scovhsp_max=83.5:scovhsp_min=83.5:scovhsp_std=0:scovhsp_sum=83.5:send_avg=168.0:send_max=168.0:send_min=168.0:send_std=0:send_sum=168.0:sstart_avg=7.0:sstart_max=7.0:sstart_min=7.0:sstart_std=0:sstart_sum=7.0],(RS_GCF_002813445.1_protein.faa_NZ_PHHD01000001.1_146@PF00015_full_PFAM.510.704:0.00363694[&&NHX:Type=GTDB:gtdb_class=c__Gammaproteobacteria:gtdb_domain=d__Bacteria:gtdb_family=f__Pseudomonadaceae:gtdb_genus=g__Pseudomonas_E:gtdb_order=o__Pseudomonadales:gtdb_phylum=p__Proteobacteria:gtdb_species=s__Pseudomonas_E tolaasii:heptad=MCP-40H:species=d__Bacteria_p__Proteobacteria_c__Gammaproteobacteria_o__Pseudomonadales_f__Pseudomonadaceae_g__Pseudomonas_E_s__Pseudomonas_E tolaasii],RS_GCF_013385965.1_protein.faa_NZ_JACAOZ010000007.1_215@PF00015_full_PFAM.512.704:5e-09[&&NHX:Type=GTDB:gtdb_class=c__Gammaproteobacteria:gtdb_domain=d__Bacteria:gtdb_family=f__Pseudomonadaceae:gtdb_genus=g__Pseudomonas_E:gtdb_order=o__Pseudomonadales:gtdb_phylum=p__Proteobacteria:gtdb_species=s__Pseudomonas_E edaphica:heptad=MCP-40H:species=d__Bacteria_p__Proteobacteria_c__Gammaproteobacteria_o__Pseudomonadales_f__Pseudomonadaceae_g__Pseudomonas_E_s__Pseudomonas_E edaphica])0:5e-09[&&NHX:Sample_counter=:Type_counter=GTDB--2:capture_class_counter=:capture_domain_counter=:capture_family_counter=:capture_genus_counter=:capture_order_counter=:capture_phylum_counter=:capture_species_counter=:evoltype=D:gtdb_class_counter=c__Gammaproteobacteria--2:gtdb_domain_counter=d__Bacteria--2:gtdb_family_counter=f__Pseudomonadaceae--2:gtdb_genus_counter=g__Pseudomonas_E--2:gtdb_order_counter=o__Pseudomonadales--2:gtdb_phylum_counter=p__Proteobacteria--2:gtdb_species_counter=s__Pseudomonas_E edaphica--1||s__Pseudomonas_E tolaasii--1:heptad_counter=MCP-40H--2:lbd_counter=:lca=d__Bacteria:lca_tree=g__Pseudomonas_E:name=N244795:ref_name_counter=])0:5e-09[&&NHX:Sample_counter=rhizpot3--1:Type_counter=GTDB--5||capture--1:besthit_avg=98.1:besthit_max=98.1:besthit_min=98.1:besthit_std=0:besthit_sum=98.1:bitscore_avg=275.0:bitscore_max=275.0:bitscore_min=275.0:bitscore_std=0:bitscore_sum=275.0:capture_class_counter=c__Gammaproteobacteria--1:capture_domain_counter=d__Bacteria--1:capture_family_counter=f__Pseudomonadaceae--1:capture_genus_counter=g__Pseudomonas_E--1:capture_order_counter=o__Pseudomonadales--1:capture_phylum_counter=p__Proteobacteria--1:capture_species_counter=s__Pseudomonas_E paralactis--1:evalue_avg=1.98e-95:evalue_max=1.98e-95:evalue_min=1.98e-95:evalue_std=0:evalue_sum=1.98e-95:gapopen_avg=0.0:gapopen_max=0.0:gapopen_min=0.0:gapopen_std=0:gapopen_sum=0.0:gtdb_class_counter=c__Gammaproteobacteria--5:gtdb_domain_counter=d__Bacteria--5:gtdb_family_counter=f__Pseudomonadaceae--5:gtdb_genus_counter=g__Pseudomonas_E--5:gtdb_order_counter=o__Pseudomonadales--5:gtdb_phylum_counter=p__Proteobacteria--5:gtdb_species_counter=s__Pseudomonas_E costantinii--1||s__Pseudomonas_E edaphica--1||s__Pseudomonas_E paralactis--1||s__Pseudomonas_E synxantha_A--1||s__Pseudomonas_E tolaasii--1:heptad_counter=MCP-40H--6:lbd_counter=:lca_tree=g__Pseudomonas_E:length_avg=162.0:length_max=162.0:length_min=162.0:length_std=0:length_sum=162.0:mismatch_avg=3.0:mismatch_max=3.0:mismatch_min=3.0:mismatch_std=0:mismatch_sum=3.0:name=N244796:qcovhsp_avg=100.0:qcovhsp_max=100.0:qcovhsp_min=100.0:qcovhsp_std=0:qcovhsp_sum=100.0:qend_avg=162.0:qend_max=162.0:qend_min=162.0:qend_std=0:qend_sum=162.0:qstart_avg=1.0:qstart_max=1.0:qstart_min=1.0:qstart_std=0:qstart_sum=1.0:ref_name_counter=RS_GCF_000263715.2_protein.faa_NZ_CM001514.1_4431@PF00015_full_PFAM.510.704--1:scovhsp_avg=83.5:scovhsp_max=83.5:scovhsp_min=83.5:scovhsp_std=0:scovhsp_sum=83.5:send_avg=168.0:send_max=168.0:send_min=168.0:send_std=0:send_sum=168.0:sstart_avg=7.0:sstart_max=7.0:sstart_min=7.0:sstart_std=0:sstart_sum=7.0])0.787:0.00337929[&&NHX:Sample_counter=rhizpot3--3:Type_counter=GTDB--17||capture--3:besthit_avg=98.65:besthit_max=99.2:besthit_min=98.1:besthit_std=0.7778174593052083:besthit_sum=197.3:bitscore_avg=242.5:bitscore_max=275.0:bitscore_min=210.0:bitscore_std=45.96194077712559:bitscore_sum=485.0:capture_class_counter=c__Gammaproteobacteria--3:capture_domain_counter=d__Bacteria--3:capture_family_counter=f__Oleiphilaceae--1||f__Pseudomonadaceae--2:capture_genus_counter=g__Marinobacter--1||g__Pseudomonas_E--2:capture_order_counter=o__Pseudomonadales--3:capture_phylum_counter=p__Proteobacteria--3:capture_species_counter=s__Marinobacter maroccanus--1||s__Pseudomonas_E paralactis--1||s__Pseudomonas_E veronii--1:evalue_avg=1.065e-70:evalue_max=2.13e-70:evalue_min=1.98e-95:evalue_std=1.5061374439273462e-70:evalue_sum=2.13e-70:gapopen_avg=0.0:gapopen_max=0.0:gapopen_min=0.0:gapopen_std=0.0:gapopen_sum=0.0:gtdb_class_counter=c__Gammaproteobacteria--17:gtdb_domain_counter=d__Bacteria--17:gtdb_family_counter=f__Pseudomonadaceae--17:gtdb_genus_counter=g__Pseudomonas_E--17:gtdb_order_counter=o__Pseudomonadales--17:gtdb_phylum_counter=p__Proteobacteria--17:gtdb_species_counter=s__Pseudomonas_E costantinii--1||s__Pseudomonas_E edaphica--1||s__Pseudomonas_E fluorescens_AJ--1||s__Pseudomonas_E fluorescens_BB--1||s__Pseudomonas_E kitaguniensis--1||s__Pseudomonas_E libanensis--1||s__Pseudomonas_E palleroniana--1||s__Pseudomonas_E paralactis--1||s__Pseudomonas_E poae--1||s__Pseudomonas_E salomonii--1||s__Pseudomonas_E sp004519405--1||s__Pseudomonas_E sp005938045--1||s__Pseudomonas_E sp900591205--1||s__Pseudomonas_E synxantha--1||s__Pseudomonas_E synxantha_A--1||s__Pseudomonas_E tolaasii--1||s__Pseudomonas_E veronii--1:heptad_counter=MCP-40H--20:lbd_counter=:lca_tree=g__Pseudomonas_E:length_avg=142.0:length_max=162.0:length_min=122.0:length_std=28.284271247461902:length_sum=284.0:mismatch_avg=2.0:mismatch_max=3.0:mismatch_min=1.0:mismatch_std=1.4142135623730951:mismatch_sum=4.0:name=N244797:qcovhsp_avg=99.6:qcovhsp_max=100.0:qcovhsp_min=99.2:qcovhsp_std=0.565685424949236:qcovhsp_sum=199.2:qend_avg=142.5:qend_max=162.0:qend_min=123.0:qend_std=27.577164466275352:qend_sum=285.0:qstart_avg=1.5:qstart_max=2.0:qstart_min=1.0:qstart_std=0.7071067811865476:qstart_sum=3.0:ref_name_counter=RS_GCF_000263715.2_protein.faa_NZ_CM001514.1_4431@PF00015_full_PFAM.510.704--1||RS_GCF_001439695.1_protein.faa_NZ_JYLL01000007.1_188@PF00015_full_PFAM.511.704--1:scovhsp_avg=73.35:scovhsp_max=83.5:scovhsp_min=63.2:scovhsp_std=14.354267658086913:scovhsp_sum=146.7:send_avg=168.0:send_max=168.0:send_min=168.0:send_std=0.0:send_sum=336.0:sstart_avg=27.0:sstart_max=47.0:sstart_min=7.0:sstart_std=28.284271247461902:sstart_sum=54.0],RS_GCF_009659625.1_protein.faa_NZ_VOIW01000007.1_214@PF00015_full_PFAM.507.704:0.00716451[&&NHX:Type=GTDB:gtdb_class=c__Gammaproteobacteria:gtdb_domain=d__Bacteria:gtdb_family=f__Pseudomonadaceae:gtdb_genus=g__Pseudomonas_E:gtdb_order=o__Pseudomonadales:gtdb_phylum=p__Proteobacteria:gtdb_species=s__Pseudomonas_E haemolytica:heptad=MCP-40H:species=d__Bacteria_p__Proteobacteria_c__Gammaproteobacteria_o__Pseudomonadales_f__Pseudomonadaceae_g__Pseudomonas_E_s__Pseudomonas_E haemolytica])0.787:0.00335837[&&NHX:Sample_counter=rhizpot3--3:Type_counter=GTDB--18||capture--3:besthit_avg=98.65:besthit_max=99.2:besthit_min=98.1:besthit_std=0.7778174593052083:besthit_sum=197.3:bitscore_avg=242.5:bitscore_max=275.0:bitscore_min=210.0:bitscore_std=45.96194077712559:bitscore_sum=485.0:capture_class_counter=c__Gammaproteobacteria--3:capture_domain_counter=d__Bacteria--3:capture_family_counter=f__Oleiphilaceae--1||f__Pseudomonadaceae--2:capture_genus_counter=g__Marinobacter--1||g__Pseudomonas_E--2:capture_order_counter=o__Pseudomonadales--3:capture_phylum_counter=p__Proteobacteria--3:capture_species_counter=s__Marinobacter maroccanus--1||s__Pseudomonas_E paralactis--1||s__Pseudomonas_E veronii--1:evalue_avg=1.065e-70:evalue_max=2.13e-70:evalue_min=1.98e-95:evalue_std=1.5061374439273462e-70:evalue_sum=2.13e-70:gapopen_avg=0.0:gapopen_max=0.0:gapopen_min=0.0:gapopen_std=0.0:gapopen_sum=0.0:gtdb_class_counter=c__Gammaproteobacteria--18:gtdb_domain_counter=d__Bacteria--18:gtdb_family_counter=f__Pseudomonadaceae--18:gtdb_genus_counter=g__Pseudomonas_E--18:gtdb_order_counter=o__Pseudomonadales--18:gtdb_phylum_counter=p__Proteobacteria--18:gtdb_species_counter=s__Pseudomonas_E costantinii--1||s__Pseudomonas_E edaphica--1||s__Pseudomonas_E fluorescens_AJ--1||s__Pseudomonas_E fluorescens_BB--1||s__Pseudomonas_E haemolytica--1||s__Pseudomonas_E kitaguniensis--1||s__Pseudomonas_E libanensis--1||s__Pseudomonas_E palleroniana--1||s__Pseudomonas_E paralactis--1||s__Pseudomonas_E poae--1||s__Pseudomonas_E salomonii--1||s__Pseudomonas_E sp004519405--1||s__Pseudomonas_E sp005938045--1||s__Pseudomonas_E sp900591205--1||s__Pseudomonas_E synxantha--1||s__Pseudomonas_E synxantha_A--1||s__Pseudomonas_E tolaasii--1||s__Pseudomonas_E veronii--1:heptad_counter=MCP-40H--21:lbd_counter=:lca_tree=g__Pseudomonas_E:length_avg=142.0:length_max=162.0:length_min=122.0:length_std=28.284271247461902:length_sum=284.0:mismatch_avg=2.0:mismatch_max=3.0:mismatch_min=1.0:mismatch_std=1.4142135623730951:mismatch_sum=4.0:name=N244799:qcovhsp_avg=99.6:qcovhsp_max=100.0:qcovhsp_min=99.2:qcovhsp_std=0.565685424949236:qcovhsp_sum=199.2:qend_avg=142.5:qend_max=162.0:qend_min=123.0:qend_std=27.577164466275352:qend_sum=285.0:qstart_avg=1.5:qstart_max=2.0:qstart_min=1.0:qstart_std=0.7071067811865476:qstart_sum=3.0:ref_name_counter=RS_GCF_000263715.2_protein.faa_NZ_CM001514.1_4431@PF00015_full_PFAM.510.704--1||RS_GCF_001439695.1_protein.faa_NZ_JYLL01000007.1_188@PF00015_full_PFAM.511.704--1:scovhsp_avg=73.35:scovhsp_max=83.5:scovhsp_min=63.2:scovhsp_std=14.354267658086913:scovhsp_sum=146.7:send_avg=168.0:send_max=168.0:send_min=168.0:send_std=0.0:send_sum=336.0:sstart_avg=27.0:sstart_max=47.0:sstart_min=7.0:sstart_std=28.284271247461902:sstart_sum=54.0],(((RS_GCF_900215245.1_protein.faa_NZ_LT907842.1_847@PF00015_full_PFAM.506.704:5e-09[&&NHX:Type=GTDB:gtdb_class=c__Gammaproteobacteria:gtdb_domain=d__Bacteria:gtdb_family=f__Pseudomonadaceae:gtdb_genus=g__Pseudomonas_E:gtdb_order=o__Pseudomonadales:gtdb_phylum=p__Proteobacteria:gtdb_species=s__Pseudomonas_E fluorescens:heptad=MCP-40H:species=d__Bacteria_p__Proteobacteria_c__Gammaproteobacteria_o__Pseudomonadales_f__Pseudomonadaceae_g__Pseudomonas_E_s__Pseudomonas_E fluorescens],RS_GCF_001647715.1_protein.faa_NZ_CP015600.1_4740@PF00015_full_PFAM.513.704:0.0036682[&&NHX:Type=GTDB:gtdb_class=c__Gammaproteobacteria:gtdb_domain=d__Bacteria:gtdb_family=f__Pseudomonadaceae:gtdb_genus=g__Pseudomonas_E:gtdb_order=o__Pseudomonadales:gtdb_phylum=p__Proteobacteria:gtdb_species=s__Pseudomonas_E antarctica_A:heptad=MCP-40H:species=d__Bacteria_p__Proteobacteria_c__Gammaproteobacteria_o__Pseudomonadales_f__Pseudomonadaceae_g__Pseudomonas_E_s__Pseudomonas_E antarctica_A])0.846:0.00348454[&&NHX:Sample_counter=:Type_counter=GTDB--2:capture_class_counter=:capture_domain_counter=:capture_family_counter=:capture_genus_counter=:capture_order_counter=:capture_phylum_counter=:capture_species_counter=:evoltype=D:gtdb_class_counter=c__Gammaproteobacteria--2:gtdb_domain_counter=d__Bacteria--2:gtdb_family_counter=f__Pseudomonadaceae--2:gtdb_genus_counter=g__Pseudomonas_E--2:gtdb_order_counter=o__Pseudomonadales--2:gtdb_phylum_counter=p__Proteobacteria--2:gtdb_species_counter=s__Pseudomonas_E antarctica_A--1||s__Pseudomonas_E fluorescens--1:heptad_counter=MCP-40H--2:lbd_counter=:lca=d__Bacteria:lca_tree=g__Pseudomonas_E:name=N244802:ref_name_counter=],(RS_GCF_003208475.1_protein.faa_NZ_QKMB01000003.1_90@PF00015_full_PFAM.502.704:0.00681226[&&NHX:Type=GTDB:gtdb_class=c__Gammaproteobacteria:gtdb_domain=d__Bacteria:gtdb_family=f__Pseudomonadaceae:gtdb_genus=g__Pseudomonas_E:gtdb_order=o__Pseudomonadales:gtdb_phylum=p__Proteobacteria:gtdb_species=s__Pseudomonas_E sp003208475:heptad=MCP-40H:species=d__Bacteria_p__Proteobacteria_c__Gammaproteobacteria_o__Pseudomonadales_f__Pseudomonadaceae_g__Pseudomonas_E_s__Pseudomonas_E sp003208475],RS_GCF_001050345.1_protein.faa_NZ_LFMW01000012.1_193@PF00015_full_PFAM.507.704:6e-09[&&NHX:Type=GTDB:gtdb_class=c__Gammaproteobacteria:gtdb_domain=d__Bacteria:gtdb_family=f__Pseudomonadaceae:gtdb_genus=g__Pseudomonas_E:gtdb_order=o__Pseudomonadales:gtdb_phylum=p__Proteobacteria:gtdb_species=s__Pseudomonas_E fildesensis:heptad=MCP-40H:species=d__Bacteria_p__Proteobacteria_c__Gammaproteobacteria_o__Pseudomonadales_f__Pseudomonadaceae_g__Pseudomonas_E_s__Pseudomonas_E fildesensis])0:6e-09[&&NHX:Sample_counter=:Type_counter=GTDB--2:capture_class_counter=:capture_domain_counter=:capture_family_counter=:capture_genus_counter=:capture_order_counter=:capture_phylum_counter=:capture_species_counter=:evoltype=D:gtdb_class_counter=c__Gammaproteobacteria--2:gtdb_domain_counter=d__Bacteria--2:gtdb_family_counter=f__Pseudomonadaceae--2:gtdb_genus_counter=g__Pseudomonas_E--2:gtdb_order_counter=o__Pseudomonadales--2:gtdb_phylum_counter=p__Proteobacteria--2:gtdb_species_counter=s__Pseudomonas_E fildesensis--1||s__Pseudomonas_E sp003208475--1:heptad_counter=MCP-40H--2:lbd_counter=:lca=d__Bacteria:lca_tree=g__Pseudomonas_E:name=N244805:ref_name_counter=])0.916:0.00339605[&&NHX:Sample_counter=:Type_counter=GTDB--4:capture_class_counter=:capture_domain_counter=:capture_family_counter=:capture_genus_counter=:capture_order_counter=:capture_phylum_counter=:capture_species_counter=:evoltype=D:gtdb_class_counter=c__Gammaproteobacteria--4:gtdb_domain_counter=d__Bacteria--4:gtdb_family_counter=f__Pseudomonadaceae--4:gtdb_genus_counter=g__Pseudomonas_E--4:gtdb_order_counter=o__Pseudomonadales--4:gtdb_phylum_counter=p__Proteobacteria--4:gtdb_species_counter=s__Pseudomonas_E antarctica_A--1||s__Pseudomonas_E fildesensis--1||s__Pseudomonas_E fluorescens--1||s__Pseudomonas_E sp003208475--1:heptad_counter=MCP-40H--4:lbd_counter=:lca=d__Bacteria:lca_tree=g__Pseudomonas_E:name=N244806:ref_name_counter=],(RS_GCF_003852315.1_protein.faa_NZ_CP027762.1_4712@PF00015_full_PFAM.502.704:5e-09[&&NHX:Type=GTDB:gtdb_class=c__Gammaproteobacteria:gtdb_domain=d__Bacteria:gtdb_family=f__Pseudomonadaceae:gtdb_genus=g__Pseudomonas_E:gtdb_order=o__Pseudomonadales:gtdb_phylum=p__Proteobacteria:gtdb_species=s__Pseudomonas_E sp003014915:heptad=MCP-40H:species=d__Bacteria_p__Proteobacteria_c__Gammaproteobacteria_o__Pseudomonadales_f__Pseudomonadaceae_g__Pseudomonas_E_s__Pseudomonas_E sp003014915],RS_GCF_001708445.1_protein.faa_NZ_CP015637.1_4653@PF00015_full_PFAM.507.704:0.010684[&&NHX:Type=GTDB:gtdb_class=c__Gammaproteobacteria:gtdb_domain=d__Bacteria:gtdb_family=f__Pseudomonadaceae:gtdb_genus=g__Pseudomonas_E:gtdb_order=o__Pseudomonadales:gtdb_phylum=p__Proteobacteria:gtdb_species=s__Pseudomonas_E fluorescens_AN:heptad=MCP-40H:species=d__Bacteria_p__Proteobacteria_c__Gammaproteobacteria_o__Pseudomonadales_f__Pseudomonadaceae_g__Pseudomonas_E_s__Pseudomonas_E fluorescens_AN])0:5e-09[&&NHX:Sample_counter=:Type_counter=GTDB--2:capture_class_counter=:capture_domain_counter=:capture_family_counter=:capture_genus_counter=:capture_order_counter=:capture_phylum_counter=:capture_species_counter=:evoltype=D:gtdb_class_counter=c__Gammaproteobacteria--2:gtdb_domain_counter=d__Bacteria--2:gtdb_family_counter=f__Pseudomonadaceae--2:gtdb_genus_counter=g__Pseudomonas_E--2:gtdb_order_counter=o__Pseudomonadales--2:gtdb_phylum_counter=p__Proteobacteria--2:gtdb_species_counter=s__Pseudomonas_E fluorescens_AN--1||s__Pseudomonas_E sp003014915--1:heptad_counter=MCP-40H--2:lbd_counter=:lca=d__Bacteria:lca_tree=g__Pseudomonas_E:name=N244809:ref_name_counter=])0:5e-09[&&NHX:Sample_counter=:Type_counter=GTDB--6:capture_class_counter=:capture_domain_counter=:capture_family_counter=:capture_genus_counter=:capture_order_counter=:capture_phylum_counter=:capture_species_counter=:evoltype=D:gtdb_class_counter=c__Gammaproteobacteria--6:gtdb_domain_counter=d__Bacteria--6:gtdb_family_counter=f__Pseudomonadaceae--6:gtdb_genus_counter=g__Pseudomonas_E--6:gtdb_order_counter=o__Pseudomonadales--6:gtdb_phylum_counter=p__Proteobacteria--6:gtdb_species_counter=s__Pseudomonas_E antarctica_A--1||s__Pseudomonas_E fildesensis--1||s__Pseudomonas_E fluorescens--1||s__Pseudomonas_E fluorescens_AN--1||s__Pseudomonas_E sp003014915--1||s__Pseudomonas_E sp003208475--1:heptad_counter=MCP-40H--6:lbd_counter=:lca=d__Bacteria:lca_tree=g__Pseudomonas_E:name=N244810:ref_name_counter=])0.922:0.00337009[&&NHX:Sample_counter=rhizpot3--3:Type_counter=GTDB--24||capture--3:besthit_avg=98.65:besthit_max=99.2:besthit_min=98.1:besthit_std=0.7778174593052083:besthit_sum=197.3:bitscore_avg=242.5:bitscore_max=275.0:bitscore_min=210.0:bitscore_std=45.96194077712559:bitscore_sum=485.0:capture_class_counter=c__Gammaproteobacteria--3:capture_domain_counter=d__Bacteria--3:capture_family_counter=f__Oleiphilaceae--1||f__Pseudomonadaceae--2:capture_genus_counter=g__Marinobacter--1||g__Pseudomonas_E--2:capture_order_counter=o__Pseudomonadales--3:capture_phylum_counter=p__Proteobacteria--3:capture_species_counter=s__Marinobacter maroccanus--1||s__Pseudomonas_E paralactis--1||s__Pseudomonas_E veronii--1:evalue_avg=1.065e-70:evalue_max=2.13e-70:evalue_min=1.98e-95:evalue_std=1.5061374439273462e-70:evalue_sum=2.13e-70:gapopen_avg=0.0:gapopen_max=0.0:gapopen_min=0.0:gapopen_std=0.0:gapopen_sum=0.0:gtdb_class_counter=c__Gammaproteobacteria--24:gtdb_domain_counter=d__Bacteria--24:gtdb_family_counter=f__Pseudomonadaceae--24:gtdb_genus_counter=g__Pseudomonas_E--24:gtdb_order_counter=o__Pseudomonadales--24:gtdb_phylum_counter=p__Proteobacteria--24:gtdb_species_counter=s__Pseudomonas_E antarctica_A--1||s__Pseudomonas_E costantinii--1||s__Pseudomonas_E edaphica--1||s__Pseudomonas_E fildesensis--1||s__Pseudomonas_E fluorescens--1||s__Pseudomonas_E fluorescens_AJ--1||s__Pseudomonas_E fluorescens_AN--1||s__Pseudomonas_E fluorescens_BB--1||s__Pseudomonas_E haemolytica--1||s__Pseudomonas_E kitaguniensis--1||s__Pseudomonas_E libanensis--1||s__Pseudomonas_E palleroniana--1||s__Pseudomonas_E paralactis--1||s__Pseudomonas_E poae--1||s__Pseudomonas_E salomonii--1||s__Pseudomonas_E sp003014915--1||s__Pseudomonas_E sp003208475--1||s__Pseudomonas_E sp004519405--1||s__Pseudomonas_E sp005938045--1||s__Pseudomonas_E sp900591205--1||s__Pseudomonas_E synxantha--1||s__Pseudomonas_E synxantha_A--1||s__Pseudomonas_E tolaasii--1||s__Pseudomonas_E veronii--1:heptad_counter=MCP-40H--27:lbd_counter=:lca_tree=g__Pseudomonas_E:length_avg=142.0:length_max=162.0:length_min=122.0:length_std=28.284271247461902:length_sum=284.0:mismatch_avg=2.0:mismatch_max=3.0:mismatch_min=1.0:mismatch_std=1.4142135623730951:mismatch_sum=4.0:name=N244811:qcovhsp_avg=99.6:qcovhsp_max=100.0:qcovhsp_min=99.2:qcovhsp_std=0.565685424949236:qcovhsp_sum=199.2:qend_avg=142.5:qend_max=162.0:qend_min=123.0:qend_std=27.577164466275352:qend_sum=285.0:qstart_avg=1.5:qstart_max=2.0:qstart_min=1.0:qstart_std=0.7071067811865476:qstart_sum=3.0:ref_name_counter=RS_GCF_000263715.2_protein.faa_NZ_CM001514.1_4431@PF00015_full_PFAM.510.704--1||RS_GCF_001439695.1_protein.faa_NZ_JYLL01000007.1_188@PF00015_full_PFAM.511.704--1:scovhsp_avg=73.35:scovhsp_max=83.5:scovhsp_min=63.2:scovhsp_std=14.354267658086913:scovhsp_sum=146.7:send_avg=168.0:send_max=168.0:send_min=168.0:send_std=0.0:send_sum=336.0:sstart_avg=27.0:sstart_max=47.0:sstart_min=7.0:sstart_std=28.284271247461902:sstart_sum=54.0],(RS_GCF_009707325.1_protein.faa_NZ_CP046103.1_3841@PF00015_full_PFAM.513.704:0.00374174[&&NHX:Type=GTDB:gtdb_class=c__Gammaproteobacteria:gtdb_domain=d__Bacteria:gtdb_family=f__Pseudomonadaceae:gtdb_genus=g__Pseudomonas_E:gtdb_order=o__Pseudomonadales:gtdb_phylum=p__Proteobacteria:gtdb_species=s__Pseudomonas_E sp002263605:heptad=MCP-40H:species=d__Bacteria_p__Proteobacteria_c__Gammaproteobacteria_o__Pseudomonadales_f__Pseudomonadaceae_g__Pseudomonas_E_s__Pseudomonas_E sp002263605],(((RS_GCF_003852235.1_protein.faa_NZ_CP027732.1_4116@PF00015_full_PFAM.511.704:0.00369656[&&NHX:Type=GTDB:gtdb_class=c__Gammaproteobacteria:gtdb_domain=d__Bacteria:gtdb_family=f__Pseudomonadaceae:gtdb_genus=g__Pseudomonas_E:gtdb_order=o__Pseudomonadales:gtdb_phylum=p__Proteobacteria:gtdb_species=s__Pseudomonas_E sp003852235:heptad=MCP-40H:species=d__Bacteria_p__Proteobacteria_c__Gammaproteobacteria_o__Pseudomonadales_f__Pseudomonadaceae_g__Pseudomonas_E_s__Pseudomonas_E sp003852235],RS_GCF_900624995.1_protein.faa_NZ_UYXQ01000004.1_84@PF00015_full_PFAM.505.704:0.00684751[&&NHX:Type=GTDB:gtdb_class=c__Gammaproteobacteria:gtdb_domain=d__Bacteria:gtdb_family=f__Pseudomonadaceae:gtdb_genus=g__Pseudomonas_E:gtdb_order=o__Pseudomonadales:gtdb_phylum=p__Proteobacteria:gtdb_species=s__Pseudomonas_E antarctica:heptad=MCP-40H:species=d__Bacteria_p__Proteobacteria_c__Gammaproteobacteria_o__Pseudomonadales_f__Pseudomonadaceae_g__Pseudomonas_E_s__Pseudomonas_E antarctica])0.123:0.000226232[&&NHX:Sample_counter=:Type_counter=GTDB--2:capture_class_counter=:capture_domain_counter=:capture_family_counter=:capture_genus_counter=:capture_order_counter=:capture_phylum_counter=:capture_species_counter=:evoltype=D:gtdb_class_counter=c__Gammaproteobacteria--2:gtdb_domain_counter=d__Bacteria--2:gtdb_family_counter=f__Pseudomonadaceae--2:gtdb_genus_counter=g__Pseudomonas_E--2:gtdb_order_counter=o__Pseudomonadales--2:gtdb_phylum_counter=p__Proteobacteria--2:gtdb_species_counter=s__Pseudomonas_E antarctica--1||s__Pseudomonas_E sp003852235--1:heptad_counter=MCP-40H--2:lbd_counter=:lca=d__Bacteria:lca_tree=g__Pseudomonas_E:name=N244815:ref_name_counter=],RS_GCF_009834565.1_protein.faa_NZ_CP019428.1_4886@PF00015_full_PFAM.512.704:5e-09[&&NHX:Type=GTDB:gtdb_class=c__Gammaproteobacteria:gtdb_domain=d__Bacteria:gtdb_family=f__Pseudomonadaceae:gtdb_genus=g__Pseudomonas_E:gtdb_order=o__Pseudomonadales:gtdb_phylum=p__Proteobacteria:gtdb_species=s__Pseudomonas_E sp009834565:heptad=MCP-40H:species=d__Bacteria_p__Proteobacteria_c__Gammaproteobacteria_o__Pseudomonadales_f__Pseudomonadaceae_g__Pseudomonas_E_s__Pseudomonas_E sp009834565])0.337:1.8e-08[&&NHX:Sample_counter=:Type_counter=GTDB--3:capture_class_counter=:capture_domain_counter=:capture_family_counter=:capture_genus_counter=:capture_order_counter=:capture_phylum_counter=:capture_species_counter=:evoltype=D:gtdb_class_counter=c__Gammaproteobacteria--3:gtdb_domain_counter=d__Bacteria--3:gtdb_family_counter=f__Pseudomonadaceae--3:gtdb_genus_counter=g__Pseudomonas_E--3:gtdb_order_counter=o__Pseudomonadales--3:gtdb_phylum_counter=p__Proteobacteria--3:gtdb_species_counter=s__Pseudomonas_E antarctica--1||s__Pseudomonas_E sp003852235--1||s__Pseudomonas_E sp009834565--1:heptad_counter=MCP-40H--3:lbd_counter=:lca=d__Bacteria:lca_tree=g__Pseudomonas_E:name=N244817:ref_name_counter=],RS_GCF_003851685.1_protein.faa_NZ_CP027727.1_4271@PF00015_full_PFAM.511.704:5e-09[&&NHX:Type=GTDB:gtdb_class=c__Gammaproteobacteria:gtdb_domain=d__Bacteria:gtdb_family=f__Pseudomonadaceae:gtdb_genus=g__Pseudomonas_E:gtdb_order=o__Pseudomonadales:gtdb_phylum=p__Proteobacteria:gtdb_species=s__Pseudomonas_E sp003851685:heptad=MCP-40H:species=d__Bacteria_p__Proteobacteria_c__Gammaproteobacteria_o__Pseudomonadales_f__Pseudomonadaceae_g__Pseudomonas_E_s__Pseudomonas_E sp003851685])0.607:1.8e-08[&&NHX:Sample_counter=:Type_counter=GTDB--4:capture_class_counter=:capture_domain_counter=:capture_family_counter=:capture_genus_counter=:capture_order_counter=:capture_phylum_counter=:capture_species_counter=:evoltype=D:gtdb_class_counter=c__Gammaproteobacteria--4:gtdb_domain_counter=d__Bacteria--4:gtdb_family_counter=f__Pseudomonadaceae--4:gtdb_genus_counter=g__Pseudomonas_E--4:gtdb_order_counter=o__Pseudomonadales--4:gtdb_phylum_counter=p__Proteobacteria--4:gtdb_species_counter=s__Pseudomonas_E antarctica--1||s__Pseudomonas_E sp003851685--1||s__Pseudomonas_E sp003852235--1||s__Pseudomonas_E sp009834565--1:heptad_counter=MCP-40H--4:lbd_counter=:lca=d__Bacteria:lca_tree=g__Pseudomonas_E:name=N244819:ref_name_counter=])0:1.8e-08[&&NHX:Sample_counter=:Type_counter=GTDB--5:capture_class_counter=:capture_domain_counter=:capture_family_counter=:capture_genus_counter=:capture_order_counter=:capture_phylum_counter=:capture_species_counter=:evoltype=D:gtdb_class_counter=c__Gammaproteobacteria--5:gtdb_domain_counter=d__Bacteria--5:gtdb_family_counter=f__Pseudomonadaceae--5:gtdb_genus_counter=g__Pseudomonas_E--5:gtdb_order_counter=o__Pseudomonadales--5:gtdb_phylum_counter=p__Proteobacteria--5:gtdb_species_counter=s__Pseudomonas_E antarctica--1||s__Pseudomonas_E sp002263605--1||s__Pseudomonas_E sp003851685--1||s__Pseudomonas_E sp003852235--1||s__Pseudomonas_E sp009834565--1:heptad_counter=MCP-40H--5:lbd_counter=:lca=d__Bacteria:lca_tree=g__Pseudomonas_E:name=N244820:ref_name_counter=])0:5e-09[&&NHX:Sample_counter=rhizpot3--3:Type_counter=GTDB--29||capture--3:besthit_avg=98.65:besthit_max=99.2:besthit_min=98.1:besthit_std=0.7778174593052083:besthit_sum=197.3:bitscore_avg=242.5:bitscore_max=275.0:bitscore_min=210.0:bitscore_std=45.96194077712559:bitscore_sum=485.0:capture_class_counter=c__Gammaproteobacteria--3:capture_domain_counter=d__Bacteria--3:capture_family_counter=f__Oleiphilaceae--1||f__Pseudomonadaceae--2:capture_genus_counter=g__Marinobacter--1||g__Pseudomonas_E--2:capture_order_counter=o__Pseudomonadales--3:capture_phylum_counter=p__Proteobacteria--3:capture_species_counter=s__Marinobacter maroccanus--1||s__Pseudomonas_E paralactis--1||s__Pseudomonas_E veronii--1:evalue_avg=1.065e-70:evalue_max=2.13e-70:evalue_min=1.98e-95:evalue_std=1.5061374439273462e-70:evalue_sum=2.13e-70:evoltype=D:gapopen_avg=0.0:gapopen_max=0.0:gapopen_min=0.0:gapopen_std=0.0:gapopen_sum=0.0:gtdb_class_counter=c__Gammaproteobacteria--29:gtdb_domain_counter=d__Bacteria--29:gtdb_family_counter=f__Pseudomonadaceae--29:gtdb_genus_counter=g__Pseudomonas_E--29:gtdb_order_counter=o__Pseudomonadales--29:gtdb_phylum_counter=p__Proteobacteria--29:gtdb_species_counter=s__Pseudomonas_E antarctica--1||s__Pseudomonas_E antarctica_A--1||s__Pseudomonas_E costantinii--1||s__Pseudomonas_E edaphica--1||s__Pseudomonas_E fildesensis--1||s__Pseudomonas_E fluorescens--1||s__Pseudomonas_E fluorescens_AJ--1||s__Pseudomonas_E fluorescens_AN--1||s__Pseudomonas_E fluorescens_BB--1||s__Pseudomonas_E haemolytica--1||s__Pseudomonas_E kitaguniensis--1||s__Pseudomonas_E libanensis--1||s__Pseudomonas_E palleroniana--1||s__Pseudomonas_E paralactis--1||s__Pseudomonas_E poae--1||s__Pseudomonas_E salomonii--1||s__Pseudomonas_E sp002263605--1||s__Pseudomonas_E sp003014915--1||s__Pseudomonas_E sp003208475--1||s__Pseudomonas_E sp003851685--1||s__Pseudomonas_E sp003852235--1||s__Pseudomonas_E sp004519405--1||s__Pseudomonas_E sp005938045--1||s__Pseudomonas_E sp009834565--1||s__Pseudomonas_E sp900591205--1||s__Pseudomonas_E synxantha--1||s__Pseudomonas_E synxantha_A--1||s__Pseudomonas_E tolaasii--1||s__Pseudomonas_E veronii--1:heptad_counter=MCP-40H--32:lbd_counter=:lca=d__Bacteria:lca_tree=g__Pseudomonas_E:length_avg=142.0:length_max=162.0:length_min=122.0:length_std=28.284271247461902:length_sum=284.0:mismatch_avg=2.0:mismatch_max=3.0:mismatch_min=1.0:mismatch_std=1.4142135623730951:mismatch_sum=4.0:name=N244821:qcovhsp_avg=99.6:qcovhsp_max=100.0:qcovhsp_min=99.2:qcovhsp_std=0.565685424949236:qcovhsp_sum=199.2:qend_avg=142.5:qend_max=162.0:qend_min=123.0:qend_std=27.577164466275352:qend_sum=285.0:qstart_avg=1.5:qstart_max=2.0:qstart_min=1.0:qstart_std=0.7071067811865476:qstart_sum=3.0:ref_name_counter=RS_GCF_000263715.2_protein.faa_NZ_CM001514.1_4431@PF00015_full_PFAM.510.704--1||RS_GCF_001439695.1_protein.faa_NZ_JYLL01000007.1_188@PF00015_full_PFAM.511.704--1:scovhsp_avg=73.35:scovhsp_max=83.5:scovhsp_min=63.2:scovhsp_std=14.354267658086913:scovhsp_sum=146.7:send_avg=168.0:send_max=168.0:send_min=168.0:send_std=0.0:send_sum=336.0:sstart_avg=27.0:sstart_max=47.0:sstart_min=7.0:sstart_std=28.284271247461902:sstart_sum=54.0])0.909:0.00338074[&&NHX:Sample_counter=rhizpot1--1||rhizpot3--3:Type_counter=GTDB--68||capture--4:besthit_avg=98.83333333333333:besthit_max=99.2:besthit_min=98.1:besthit_std=0.6350852961085932:besthit_sum=296.5:bitscore_avg=235.66666666666666:bitscore_max=275.0:bitscore_min=210.0:bitscore_std=34.58805188693537:bitscore_sum=707.0:capture_class_counter=c__Gammaproteobacteria--4:capture_domain_counter=d__Bacteria--4:capture_family_counter=f__Oleiphilaceae--1||f__Pseudomonadaceae--3:capture_genus_counter=g__Marinobacter--1||g__Pseudomonas_E--3:capture_order_counter=o__Pseudomonadales--4:capture_phylum_counter=p__Proteobacteria--4:capture_species_counter=s__Marinobacter maroccanus--1||s__Pseudomonas_E lactis--1||s__Pseudomonas_E paralactis--1||s__Pseudomonas_E veronii--1:evalue_avg=7.100259000000001e-71:evalue_max=2.13e-70:evalue_min=1.98e-95:evalue_std=1.2297336439296235e-70:evalue_sum=2.1300777000000003e-70:evoltype=D:gapopen_avg=0.0:gapopen_max=0.0:gapopen_min=0.0:gapopen_std=0.0:gapopen_sum=0.0:gtdb_class_counter=c__Gammaproteobacteria--68:gtdb_domain_counter=d__Bacteria--68:gtdb_family_counter=f__Pseudomonadaceae--68:gtdb_genus_counter=g__Pseudomonas_E--68:gtdb_order_counter=o__Pseudomonadales--68:gtdb_phylum_counter=p__Proteobacteria--68:gtdb_species_counter=s__Pseudomonas_E antarctica--1||s__Pseudomonas_E antarctica_A--1||s__Pseudomonas_E azotoformans--1||s__Pseudomonas_E azotoformans_A--1||s__Pseudomonas_E azotoformans_B--1||s__Pseudomonas_E canadensis--1||s__Pseudomonas_E cedrina--1||s__Pseudomonas_E costantinii--1||s__Pseudomonas_E cremoris--1||s__Pseudomonas_E cyclaminis--1||s__Pseudomonas_E edaphica--1||s__Pseudomonas_E extremorientalis--1||s__Pseudomonas_E fildesensis--1||s__Pseudomonas_E fluorescens--1||s__Pseudomonas_E fluorescens_AJ--1||s__Pseudomonas_E fluorescens_AM--1||s__Pseudomonas_E fluorescens_AN--1||s__Pseudomonas_E fluorescens_BB--1||s__Pseudomonas_E grimontii--1||s__Pseudomonas_E haemolytica--1||s__Pseudomonas_E kairouanensis--1||s__Pseudomonas_E kitaguniensis--1||s__Pseudomonas_E libanensis--1||s__Pseudomonas_E lurida--1||s__Pseudomonas_E marginalis--1||s__Pseudomonas_E nabeulensis--1||s__Pseudomonas_E orientalis--1||s__Pseudomonas_E orientalis_A--1||s__Pseudomonas_E orientalis_B--1||s__Pseudomonas_E palleroniana--1||s__Pseudomonas_E paralactis--1||s__Pseudomonas_E pisciculturae--1||s__Pseudomonas_E poae--1||s__Pseudomonas_E reactans--1||s__Pseudomonas_E rhodesiae--1||s__Pseudomonas_E salomonii--1||s__Pseudomonas_E simiae--1||s__Pseudomonas_E sivasensis--1||s__Pseudomonas_E sp000346755--1||s__Pseudomonas_E sp000612585--1||s__Pseudomonas_E sp001269925--1||s__Pseudomonas_E sp002263605--1||s__Pseudomonas_E sp002383725--1||s__Pseudomonas_E sp002843605--1||s__Pseudomonas_E sp002979555--1||s__Pseudomonas_E sp003013355--1||s__Pseudomonas_E sp003014915--1||s__Pseudomonas_E sp003097075--1||s__Pseudomonas_E sp003208475--1||s__Pseudomonas_E sp003851685--1||s__Pseudomonas_E sp003852235--1||s__Pseudomonas_E sp003852405--1||s__Pseudomonas_E sp004519405--1||s__Pseudomonas_E sp005938045--1||s__Pseudomonas_E sp009834565--1||s__Pseudomonas_E sp009866765--1||s__Pseudomonas_E sp012844475--1||s__Pseudomonas_E sp013385985--1||s__Pseudomonas_E sp013386585--1||s__Pseudomonas_E sp014207255--1||s__Pseudomonas_E sp014851685--1||s__Pseudomonas_E sp900580675--1||s__Pseudomonas_E sp900583165--1||s__Pseudomonas_E sp900591205--1||s__Pseudomonas_E synxantha--1||s__Pseudomonas_E synxantha_A--1||s__Pseudomonas_E tolaasii--1||s__Pseudomonas_E veronii--1:heptad_counter=MCP-40H--72:lbd_counter=:lca=d__Bacteria:lca_tree=g__Pseudomonas_E:length_avg=137.0:length_max=162.0:length_min=122.0:length_std=21.79449471770337:length_sum=411.0:mismatch_avg=1.6666666666666667:mismatch_max=3.0:mismatch_min=1.0:mismatch_std=1.1547005383792517:mismatch_sum=5.0:name=N244822:qcovhsp_avg=99.73333333333333:qcovhsp_max=100.0:qcovhsp_min=99.2:qcovhsp_std=0.461880215351699:qcovhsp_sum=299.2:qend_avg=137.33333333333334:qend_max=162.0:qend_min=123.0:qend_std=21.45538005567213:qend_sum=412.0:qstart_avg=1.3333333333333333:qstart_max=2.0:qstart_min=1.0:qstart_std=0.5773502691896257:qstart_sum=4.0:ref_name_counter=RS_GCF_000263715.2_protein.faa_NZ_CM001514.1_4431@PF00015_full_PFAM.510.704--1||RS_GCF_001439695.1_protein.faa_NZ_JYLL01000007.1_188@PF00015_full_PFAM.511.704--1||RS_GCF_003612935.1_protein.faa_NZ_CP031450.1_4858@PF00015_full_PFAM.507.704--1:scovhsp_avg=70.39999999999999:scovhsp_max=83.5:scovhsp_min=63.2:scovhsp_std=11.36353818139403:scovhsp_sum=211.2:send_avg=158.0:send_max=168.0:send_min=138.0:send_std=17.320508075688775:send_sum=474.0:sstart_avg=22.0:sstart_max=47.0:sstart_min=7.0:sstart_std=21.79449471770337:sstart_sum=66.0],(4e535b00-b013-4c21-b786-07d4d0161890_6@MCPsignal.725.885:5e-09[&&NHX:Sample=rhizpot3:Type=capture:besthit=98.8:bitscore=274.0:capture_class=c__Gammaproteobacteria:capture_domain=d__Bacteria:capture_family=f__Pseudomonadaceae:capture_genus=g__Pseudomonas_E:capture_order=o__Pseudomonadales:capture_phylum=p__Proteobacteria:capture_species=s__Pseudomonas_E lactis:evalue=6.72e-95:gapopen=0.0:heptad=MCP-40H:length=160.0:mismatch=2.0:qcovhsp=100.0:qend=160.0:qstart=1.0:ref_name=RS_GCF_001647715.1_protein.faa_NZ_CP015600.1_4740@PF00015_full_PFAM.513.704:scovhsp=83.8:send=166.0:sstart=7.0],(RS_GCF_900102035.1_protein.faa_NZ_LT629689.1_5771@PF00015_full_PFAM.507.704:0.0326819[&&NHX:Type=GTDB:gtdb_class=c__Gammaproteobacteria:gtdb_domain=d__Bacteria:gtdb_family=f__Pseudomonadaceae:gtdb_genus=g__Pseudomonas_E:gtdb_order=o__Pseudomonadales:gtdb_phylum=p__Proteobacteria:gtdb_species=s__Pseudomonas_E extremaustralis:heptad=MCP-40H:species=d__Bacteria_p__Proteobacteria_c__Gammaproteobacteria_o__Pseudomonadales_f__Pseudomonadaceae_g__Pseudomonas_E_s__Pseudomonas_E extremaustralis],(RS_GCF_002113595.1_protein.faa_NZ_NEIU01000001.1_202@PF00015_full_PFAM.509.704:0.0254615[&&NHX:Type=GTDB:gtdb_class=c__Gammaproteobacteria:gtdb_domain=d__Bacteria:gtdb_family=f__Pseudomonadaceae:gtdb_genus=g__Pseudomonas_E:gtdb_order=o__Pseudomonadales:gtdb_phylum=p__Proteobacteria:gtdb_species=s__Pseudomonas_E sp002113595:heptad=MCP-40H:species=d__Bacteria_p__Proteobacteria_c__Gammaproteobacteria_o__Pseudomonadales_f__Pseudomonadaceae_g__Pseudomonas_E_s__Pseudomonas_E sp002113595],(RS_GCF_009861525.1_protein.faa_NZ_WVHL01000003.1_321@PF00015_full_PFAM.510.706:0.0146454[&&NHX:Type=GTDB:gtdb_class=c__Gammaproteobacteria:gtdb_domain=d__Bacteria:gtdb_family=f__Pseudomonadaceae:gtdb_genus=g__Pseudomonas_E:gtdb_order=o__Pseudomonadales:gtdb_phylum=p__Proteobacteria:gtdb_species=s__Pseudomonas_E sp009861525:heptad=MCP-40H:species=d__Bacteria_p__Proteobacteria_c__Gammaproteobacteria_o__Pseudomonadales_f__Pseudomonadaceae_g__Pseudomonas_E_s__Pseudomonas_E sp009861525],(((((RS_GCF_009380155.1_protein.faa_NZ_WHUV01000003.1_509@PF00015_full_PFAM.507.706:5e-09[&&NHX:Type=GTDB:gtdb_class=c__Gammaproteobacteria:gtdb_domain=d__Bacteria:gtdb_family=f__Pseudomonadaceae:gtdb_genus=g__Pseudomonas_E:gtdb_order=o__Pseudomonadales:gtdb_phylum=p__Proteobacteria:gtdb_species=s__Pseudomonas_E piscis:heptad=MCP-40H:species=d__Bacteria_p__Proteobacteria_c__Gammaproteobacteria_o__Pseudomonadales_f__Pseudomonadaceae_g__Pseudomonas_E_s__Pseudomonas_E piscis],RS_GCF_003850565.1_protein.faa_NZ_CP027706.1_3139@PF00015_full_PFAM.511.705:0.0149056[&&NHX:Type=GTDB:gtdb_class=c__Gammaproteobacteria:gtdb_domain=d__Bacteria:gtdb_family=f__Pseudomonadaceae:gtdb_genus=g__Pseudomonas_E:gtdb_order=o__Pseudomonadales:gtdb_phylum=p__Proteobacteria:gtdb_species=s__Pseudomonas_E sp001705835:heptad=MCP-40H:species=d__Bacteria_p__Proteobacteria_c__Gammaproteobacteria_o__Pseudomonadales_f__Pseudomonadaceae_g__Pseudomonas_E_s__Pseudomonas_E sp001705835])0.748:0.00939763[&&NHX:Sample_counter=:Type_counter=GTDB--2:capture_class_counter=:capture_domain_counter=:capture_family_counter=:capture_genus_counter=:capture_order_counter=:capture_phylum_counter=:capture_species_counter=:evoltype=D:gtdb_class_counter=c__Gammaproteobacteria--2:gtdb_domain_counter=d__Bacteria--2:gtdb_family_counter=f__Pseudomonadaceae--2:gtdb_genus_counter=g__Pseudomonas_E--2:gtdb_order_counter=o__Pseudomonadales--2:gtdb_phylum_counter=p__Proteobacteria--2:gtdb_species_counter=s__Pseudomonas_E piscis--1||s__Pseudomonas_E sp001705835--1:heptad_counter=MCP-40H--2:lbd_counter=:lca=d__Bacteria:lca_tree=g__Pseudomonas_E:name=N244829:ref_name_counter=],RS_GCF_009908285.1_protein.faa_NZ_JAAARM010000005.1_280@PF00015_full_PFAM.511.705:0.00358042[&&NHX:Type=GTDB:gtdb_class=c__Gammaproteobacteria:gtdb_domain=d__Bacteria:gtdb_family=f__Pseudomonadaceae:gtdb_genus=g__Pseudomonas_E:gtdb_order=o__Pseudomonadales:gtdb_phylum=p__Proteobacteria:gtdb_species=s__Pseudomonas_E sp009908285:heptad=MCP-40H:species=d__Bacteria_p__Proteobacteria_c__Gammaproteobacteria_o__Pseudomonadales_f__Pseudomonadaceae_g__Pseudomonas_E_s__Pseudomonas_E sp009908285])0.778:0.00471951[&&NHX:Sample_counter=:Type_counter=GTDB--3:capture_class_counter=:capture_domain_counter=:capture_family_counter=:capture_genus_counter=:capture_order_counter=:capture_phylum_counter=:capture_species_counter=:evoltype=D:gtdb_class_counter=c__Gammaproteobacteria--3:gtdb_domain_counter=d__Bacteria--3:gtdb_family_counter=f__Pseudomonadaceae--3:gtdb_genus_counter=g__Pseudomonas_E--3:gtdb_order_counter=o__Pseudomonadales--3:gtdb_phylum_counter=p__Proteobacteria--3:gtdb_species_counter=s__Pseudomonas_E piscis--1||s__Pseudomonas_E sp001705835--1||s__Pseudomonas_E sp009908285--1:heptad_counter=MCP-40H--3:lbd_counter=:lca=d__Bacteria:lca_tree=g__Pseudomonas_E:name=N244831:ref_name_counter=],((RS_GCF_013407925.2_protein.faa_NZ_CP060201.1_4458@PF00015_full_PFAM.507.705:0.00695819[&&NHX:Type=GTDB:gtdb_class=c__Gammaproteobacteria:gtdb_domain=d__Bacteria:gtdb_family=f__Pseudomonadaceae:gtdb_genus=g__Pseudomonas_E:gtdb_order=o__Pseudomonadales:gtdb_phylum=p__Proteobacteria:gtdb_species=s__Pseudomonas_E fluorescens_AP:heptad=MCP-40H:species=d__Bacteria_p__Proteobacteria_c__Gammaproteobacteria_o__Pseudomonadales_f__Pseudomonadaceae_g__Pseudomonas_E_s__Pseudomonas_E fluorescens_AP],RS_GCF_000633395.1_protein.faa_NZ_AYMU01000002.1_89@PF00015_full_PFAM.518.705:5e-09[&&NHX:Type=GTDB:gtdb_class=c__Gammaproteobacteria:gtdb_domain=d__Bacteria:gtdb_family=f__Pseudomonadaceae:gtdb_genus=g__Pseudomonas_E:gtdb_order=o__Pseudomonadales:gtdb_phylum=p__Proteobacteria:gtdb_species=s__Pseudomonas_E sp000633395:heptad=MCP-40H:species=d__Bacteria_p__Proteobacteria_c__Gammaproteobacteria_o__Pseudomonadales_f__Pseudomonadaceae_g__Pseudomonas_E_s__Pseudomonas_E sp000633395])0.95:0.00702745[&&NHX:Sample_counter=:Type_counter=GTDB--2:capture_class_counter=:capture_domain_counter=:capture_family_counter=:capture_genus_counter=:capture_order_counter=:capture_phylum_counter=:capture_species_counter=:evoltype=D:gtdb_class_counter=c__Gammaproteobacteria--2:gtdb_domain_counter=d__Bacteria--2:gtdb_family_counter=f__Pseudomonadaceae--2:gtdb_genus_counter=g__Pseudomonas_E--2:gtdb_order_counter=o__Pseudomonadales--2:gtdb_phylum_counter=p__Proteobacteria--2:gtdb_species_counter=s__Pseudomonas_E fluorescens_AP--1||s__Pseudomonas_E sp000633395--1:heptad_counter=MCP-40H--2:lbd_counter=:lca=d__Bacteria:lca_tree=g__Pseudomonas_E:name=N244834:ref_name_counter=],(RS_GCF_000397205.1_protein.faa_NC_021237.1_4672@PF00015_full_PFAM.497.705:5e-09[&&NHX:Type=GTDB:gtdb_class=c__Gammaproteobacteria:gtdb_domain=d__Bacteria:gtdb_family=f__Pseudomonadaceae:gtdb_genus=g__Pseudomonas_E:gtdb_order=o__Pseudomonadales:gtdb_phylum=p__Proteobacteria:gtdb_species=s__Pseudomonas_E protegens:heptad=MCP-40H:species=d__Bacteria_p__Proteobacteria_c__Gammaproteobacteria_o__Pseudomonadales_f__Pseudomonadaceae_g__Pseudomonas_E_s__Pseudomonas_E protegens],RS_GCF_003732485.1_protein.faa_NZ_MOAK01000073.1_202@PF00015_full_PFAM.39.242:5e-09[&&NHX:Type=GTDB:gtdb_class=c__Gammaproteobacteria:gtdb_domain=d__Bacteria:gtdb_family=f__Pseudomonadaceae:gtdb_genus=g__Pseudomonas_E:gtdb_order=o__Pseudomonadales:gtdb_phylum=p__Proteobacteria:gtdb_species=s__Pseudomonas_E protegens_B:heptad=MCP-40H:species=d__Bacteria_p__Proteobacteria_c__Gammaproteobacteria_o__Pseudomonadales_f__Pseudomonadaceae_g__Pseudomonas_E_s__Pseudomonas_E protegens_B])0.847:0.00332091[&&NHX:Sample_counter=:Type_counter=GTDB--2:capture_class_counter=:capture_domain_counter=:capture_family_counter=:capture_genus_counter=:capture_order_counter=:capture_phylum_counter=:capture_species_counter=:evoltype=D:gtdb_class_counter=c__Gammaproteobacteria--2:gtdb_domain_counter=d__Bacteria--2:gtdb_family_counter=f__Pseudomonadaceae--2:gtdb_genus_counter=g__Pseudomonas_E--2:gtdb_order_counter=o__Pseudomonadales--2:gtdb_phylum_counter=p__Proteobacteria--2:gtdb_species_counter=s__Pseudomonas_E protegens--1||s__Pseudomonas_E protegens_B--1:heptad_counter=MCP-40H--2:lbd_counter=:lca=d__Bacteria:lca_tree=g__Pseudomonas_E:name=N244837:ref_name_counter=])0:5e-09[&&NHX:Sample_counter=:Type_counter=GTDB--4:capture_class_counter=:capture_domain_counter=:capture_family_counter=:capture_genus_counter=:capture_order_counter=:capture_phylum_counter=:capture_species_counter=:evoltype=D:gtdb_class_counter=c__Gammaproteobacteria--4:gtdb_domain_counter=d__Bacteria--4:gtdb_family_counter=f__Pseudomonadaceae--4:gtdb_genus_counter=g__Pseudomonas_E--4:gtdb_order_counter=o__Pseudomonadales--4:gtdb_phylum_counter=p__Proteobacteria--4:gtdb_species_counter=s__Pseudomonas_E fluorescens_AP--1||s__Pseudomonas_E protegens--1||s__Pseudomonas_E protegens_B--1||s__Pseudomonas_E sp000633395--1:heptad_counter=MCP-40H--4:lbd_counter=:lca=d__Bacteria:lca_tree=g__Pseudomonas_E:name=N244838:ref_name_counter=])0.57:0.000101356[&&NHX:Sample_counter=:Type_counter=GTDB--7:capture_class_counter=:capture_domain_counter=:capture_family_counter=:capture_genus_counter=:capture_order_counter=:capture_phylum_counter=:capture_species_counter=:evoltype=D:gtdb_class_counter=c__Gammaproteobacteria--7:gtdb_domain_counter=d__Bacteria--7:gtdb_family_counter=f__Pseudomonadaceae--7:gtdb_genus_counter=g__Pseudomonas_E--7:gtdb_order_counter=o__Pseudomonadales--7:gtdb_phylum_counter=p__Proteobacteria--7:gtdb_species_counter=s__Pseudomonas_E fluorescens_AP--1||s__Pseudomonas_E piscis--1||s__Pseudomonas_E protegens--1||s__Pseudomonas_E protegens_B--1||s__Pseudomonas_E sp000633395--1||s__Pseudomonas_E sp001705835--1||s__Pseudomonas_E sp009908285--1:heptad_counter=MCP-40H--7:lbd_counter=:lca=d__Bacteria:lca_tree=g__Pseudomonas_E:name=N244839:ref_name_counter=],(RS_GCF_900105185.1_protein.faa_NZ_FNTJ01000001.1_1311@PF00015_full_PFAM.511.705:5e-09[&&NHX:Type=GTDB:gtdb_class=c__Gammaproteobacteria:gtdb_domain=d__Bacteria:gtdb_family=f__Pseudomonadaceae:gtdb_genus=g__Pseudomonas_E:gtdb_order=o__Pseudomonadales:gtdb_phylum=p__Proteobacteria:gtdb_species=s__Pseudomonas_E saponiphila:heptad=MCP-40H:species=d__Bacteria_p__Proteobacteria_c__Gammaproteobacteria_o__Pseudomonadales_f__Pseudomonadaceae_g__Pseudomonas_E_s__Pseudomonas_E saponiphila],RS_GCF_001547895.1_protein.faa_NZ_AP014627.1_4608@PF00015_full_PFAM.511.705:0.00360286[&&NHX:Type=GTDB:gtdb_class=c__Gammaproteobacteria:gtdb_domain=d__Bacteria:gtdb_family=f__Pseudomonadaceae:gtdb_genus=g__Pseudomonas_E:gtdb_order=o__Pseudomonadales:gtdb_phylum=p__Proteobacteria:gtdb_species=s__Pseudomonas_E sp001547895:heptad=MCP-40H:species=d__Bacteria_p__Proteobacteria_c__Gammaproteobacteria_o__Pseudomonadales_f__Pseudomonadaceae_g__Pseudomonas_E_s__Pseudomonas_E sp001547895])0.932:0.0108668[&&NHX:Sample_counter=:Type_counter=GTDB--2:capture_class_counter=:capture_domain_counter=:capture_family_counter=:capture_genus_counter=:capture_order_counter=:capture_phylum_counter=:capture_species_counter=:evoltype=D:gtdb_class_counter=c__Gammaproteobacteria--2:gtdb_domain_counter=d__Bacteria--2:gtdb_family_counter=f__Pseudomonadaceae--2:gtdb_genus_counter=g__Pseudomonas_E--2:gtdb_order_counter=o__Pseudomonadales--2:gtdb_phylum_counter=p__Proteobacteria--2:gtdb_species_counter=s__Pseudomonas_E saponiphila--1||s__Pseudomonas_E sp001547895--1:heptad_counter=MCP-40H--2:lbd_counter=:lca=d__Bacteria:lca_tree=g__Pseudomonas_E:name=N244842:ref_name_counter=])0.142:0.00990637[&&NHX:Sample_counter=:Type_counter=GTDB--9:capture_class_counter=:capture_domain_counter=:capture_family_counter=:capture_genus_counter=:capture_order_counter=:capture_phylum_counter=:capture_species_counter=:evoltype=D:gtdb_class_counter=c__Gammaproteobacteria--9:gtdb_domain_counter=d__Bacteria--9:gtdb_family_counter=f__Pseudomonadaceae--9:gtdb_genus_counter=g__Pseudomonas_E--9:gtdb_order_counter=o__Pseudomonadales--9:gtdb_phylum_counter=p__Proteobacteria--9:gtdb_species_counter=s__Pseudomonas_E fluorescens_AP--1||s__Pseudomonas_E piscis--1||s__Pseudomonas_E protegens--1||s__Pseudomonas_E protegens_B--1||s__Pseudomonas_E saponiphila--1||s__Pseudomonas_E sp000633395--1||s__Pseudomonas_E sp001547895--1||s__Pseudomonas_E sp001705835--1||s__Pseudomonas_E sp009908285--1:heptad_counter=MCP-40H--9:lbd_counter=:lca=d__Bacteria:lca_tree=g__Pseudomonas_E:name=N244843:ref_name_counter=],RS_GCF_003363755.1_protein.faa_NZ_CP031396.1_1641@PF00015_full_PFAM.504.705:5e-09[&&NHX:Type=GTDB:gtdb_class=c__Gammaproteobacteria:gtdb_domain=d__Bacteria:gtdb_family=f__Pseudomonadaceae:gtdb_genus=g__Pseudomonas_E:gtdb_order=o__Pseudomonadales:gtdb_phylum=p__Proteobacteria:gtdb_species=s__Pseudomonas_E protegens_A:heptad=MCP-40H:species=d__Bacteria_p__Proteobacteria_c__Gammaproteobacteria_o__Pseudomonadales_f__Pseudomonadaceae_g__Pseudomonas_E_s__Pseudomonas_E protegens_A])0.461:0.0108938[&&NHX:Sample_counter=:Type_counter=GTDB--10:capture_class_counter=:capture_domain_counter=:capture_family_counter=:capture_genus_counter=:capture_order_counter=:capture_phylum_counter=:capture_species_counter=:evoltype=D:gtdb_class_counter=c__Gammaproteobacteria--10:gtdb_domain_counter=d__Bacteria--10:gtdb_family_counter=f__Pseudomonadaceae--10:gtdb_genus_counter=g__Pseudomonas_E--10:gtdb_order_counter=o__Pseudomonadales--10:gtdb_phylum_counter=p__Proteobacteria--10:gtdb_species_counter=s__Pseudomonas_E fluorescens_AP--1||s__Pseudomonas_E piscis--1||s__Pseudomonas_E protegens--1||s__Pseudomonas_E protegens_A--1||s__Pseudomonas_E protegens_B--1||s__Pseudomonas_E saponiphila--1||s__Pseudomonas_E sp000633395--1||s__Pseudomonas_E sp001547895--1||s__Pseudomonas_E sp001705835--1||s__Pseudomonas_E sp009908285--1:heptad_counter=MCP-40H--10:lbd_counter=:lca=d__Bacteria:lca_tree=g__Pseudomonas_E:name=N244845:ref_name_counter=])0.986:0.0316702[&&NHX:Sample_counter=:Type_counter=GTDB--11:capture_class_counter=:capture_domain_counter=:capture_family_counter=:capture_genus_counter=:capture_order_counter=:capture_phylum_counter=:capture_species_counter=:evoltype=D:gtdb_class_counter=c__Gammaproteobacteria--11:gtdb_domain_counter=d__Bacteria--11:gtdb_family_counter=f__Pseudomonadaceae--11:gtdb_genus_counter=g__Pseudomonas_E--11:gtdb_order_counter=o__Pseudomonadales--11:gtdb_phylum_counter=p__Proteobacteria--11:gtdb_species_counter=s__Pseudomonas_E fluorescens_AP--1||s__Pseudomonas_E piscis--1||s__Pseudomonas_E protegens--1||s__Pseudomonas_E protegens_A--1||s__Pseudomonas_E protegens_B--1||s__Pseudomonas_E saponiphila--1||s__Pseudomonas_E sp000633395--1||s__Pseudomonas_E sp001547895--1||s__Pseudomonas_E sp001705835--1||s__Pseudomonas_E sp009861525--1||s__Pseudomonas_E sp009908285--1:heptad_counter=MCP-40H--11:lbd_counter=:lca=d__Bacteria:lca_tree=g__Pseudomonas_E:name=N244846:ref_name_counter=])0.883:0.0167898[&&NHX:Sample_counter=:Type_counter=GTDB--12:capture_class_counter=:capture_domain_counter=:capture_family_counter=:capture_genus_counter=:capture_order_counter=:capture_phylum_counter=:capture_species_counter=:evoltype=D:gtdb_class_counter=c__Gammaproteobacteria--12:gtdb_domain_counter=d__Bacteria--12:gtdb_family_counter=f__Pseudomonadaceae--12:gtdb_genus_counter=g__Pseudomonas_E--12:gtdb_order_counter=o__Pseudomonadales--12:gtdb_phylum_counter=p__Proteobacteria--12:gtdb_species_counter=s__Pseudomonas_E fluorescens_AP--1||s__Pseudomonas_E piscis--1||s__Pseudomonas_E protegens--1||s__Pseudomonas_E protegens_A--1||s__Pseudomonas_E protegens_B--1||s__Pseudomonas_E saponiphila--1||s__Pseudomonas_E sp000633395--1||s__Pseudomonas_E sp001547895--1||s__Pseudomonas_E sp001705835--1||s__Pseudomonas_E sp002113595--1||s__Pseudomonas_E sp009861525--1||s__Pseudomonas_E sp009908285--1:heptad_counter=MCP-40H--12:lbd_counter=:lca=d__Bacteria:lca_tree=g__Pseudomonas_E:name=N244847:ref_name_counter=])0.85:0.00776462[&&NHX:Sample_counter=:Type_counter=GTDB--13:capture_class_counter=:capture_domain_counter=:capture_family_counter=:capture_genus_counter=:capture_order_counter=:capture_phylum_counter=:capture_species_counter=:evoltype=D:gtdb_class_counter=c__Gammaproteobacteria--13:gtdb_domain_counter=d__Bacteria--13:gtdb_family_counter=f__Pseudomonadaceae--13:gtdb_genus_counter=g__Pseudomonas_E--13:gtdb_order_counter=o__Pseudomonadales--13:gtdb_phylum_counter=p__Proteobacteria--13:gtdb_species_counter=s__Pseudomonas_E extremaustralis--1||s__Pseudomonas_E fluorescens_AP--1||s__Pseudomonas_E piscis--1||s__Pseudomonas_E protegens--1||s__Pseudomonas_E protegens_A--1||s__Pseudomonas_E protegens_B--1||s__Pseudomonas_E saponiphila--1||s__Pseudomonas_E sp000633395--1||s__Pseudomonas_E sp001547895--1||s__Pseudomonas_E sp001705835--1||s__Pseudomonas_E sp002113595--1||s__Pseudomonas_E sp009861525--1||s__Pseudomonas_E sp009908285--1:heptad_counter=MCP-40H--13:lbd_counter=:lca=d__Bacteria:lca_tree=g__Pseudomonas_E:name=N244848:ref_name_counter=])0:5e-09[&&NHX:Sample_counter=rhizpot3--1:Type_counter=GTDB--13||capture--1:besthit_avg=98.8:besthit_max=98.8:besthit_min=98.8:besthit_std=0:besthit_sum=98.8:bitscore_avg=274.0:bitscore_max=274.0:bitscore_min=274.0:bitscore_std=0:bitscore_sum=274.0:capture_class_counter=c__Gammaproteobacteria--1:capture_domain_counter=d__Bacteria--1:capture_family_counter=f__Pseudomonadaceae--1:capture_genus_counter=g__Pseudomonas_E--1:capture_order_counter=o__Pseudomonadales--1:capture_phylum_counter=p__Proteobacteria--1:capture_species_counter=s__Pseudomonas_E lactis--1:evalue_avg=6.72e-95:evalue_max=6.72e-95:evalue_min=6.72e-95:evalue_std=0:evalue_sum=6.72e-95:gapopen_avg=0.0:gapopen_max=0.0:gapopen_min=0.0:gapopen_std=0:gapopen_sum=0.0:gtdb_class_counter=c__Gammaproteobacteria--13:gtdb_domain_counter=d__Bacteria--13:gtdb_family_counter=f__Pseudomonadaceae--13:gtdb_genus_counter=g__Pseudomonas_E--13:gtdb_order_counter=o__Pseudomonadales--13:gtdb_phylum_counter=p__Proteobacteria--13:gtdb_species_counter=s__Pseudomonas_E extremaustralis--1||s__Pseudomonas_E fluorescens_AP--1||s__Pseudomonas_E piscis--1||s__Pseudomonas_E protegens--1||s__Pseudomonas_E protegens_A--1||s__Pseudomonas_E protegens_B--1||s__Pseudomonas_E saponiphila--1||s__Pseudomonas_E sp000633395--1||s__Pseudomonas_E sp001547895--1||s__Pseudomonas_E sp001705835--1||s__Pseudomonas_E sp002113595--1||s__Pseudomonas_E sp009861525--1||s__Pseudomonas_E sp009908285--1:heptad_counter=MCP-40H--14:lbd_counter=:lca=d__Bacteria:lca_tree=g__Pseudomonas_E:length_avg=160.0:length_max=160.0:length_min=160.0:length_std=0:length_sum=160.0:mismatch_avg=2.0:mismatch_max=2.0:mismatch_min=2.0:mismatch_std=0:mismatch_sum=2.0:name=N244849:qcovhsp_avg=100.0:qcovhsp_max=100.0:qcovhsp_min=100.0:qcovhsp_std=0:qcovhsp_sum=100.0:qend_avg=160.0:qend_max=160.0:qend_min=160.0:qend_std=0:qend_sum=160.0:qstart_avg=1.0:qstart_max=1.0:qstart_min=1.0:qstart_std=0:qstart_sum=1.0:ref_name_counter=RS_GCF_001647715.1_protein.faa_NZ_CP015600.1_4740@PF00015_full_PFAM.513.704--1:scovhsp_avg=83.8:scovhsp_max=83.8:scovhsp_min=83.8:scovhsp_std=0:scovhsp_sum=83.8:send_avg=166.0:send_max=166.0:send_min=166.0:send_std=0:send_sum=166.0:sstart_avg=7.0:sstart_max=7.0:sstart_min=7.0:sstart_std=0:sstart_sum=7.0])0:5e-09[&&NHX:Sample_counter=rhizpot1--1||rhizpot3--4:Type_counter=GTDB--81||capture--5:besthit_avg=98.82499999999999:besthit_max=99.2:besthit_min=98.1:besthit_std=0.5188127472091169:besthit_sum=395.29999999999995:bitscore_avg=245.25:bitscore_max=275.0:bitscore_min=210.0:bitscore_std=34.13087556255577:bitscore_sum=981.0:capture_class_counter=c__Gammaproteobacteria--5:capture_domain_counter=d__Bacteria--5:capture_family_counter=f__Oleiphilaceae--1||f__Pseudomonadaceae--4:capture_genus_counter=g__Marinobacter--1||g__Pseudomonas_E--4:capture_order_counter=o__Pseudomonadales--5:capture_phylum_counter=p__Proteobacteria--5:capture_species_counter=s__Marinobacter maroccanus--1||s__Pseudomonas_E lactis--2||s__Pseudomonas_E paralactis--1||s__Pseudomonas_E veronii--1:evalue_avg=5.325194250000001e-71:evalue_max=2.13e-70:evalue_min=1.98e-95:evalue_std=1.0649870506298761e-70:evalue_sum=2.1300777000000003e-70:evoltype=D:gapopen_avg=0.0:gapopen_max=0.0:gapopen_min=0.0:gapopen_std=0.0:gapopen_sum=0.0:gtdb_class_counter=c__Gammaproteobacteria--81:gtdb_domain_counter=d__Bacteria--81:gtdb_family_counter=f__Pseudomonadaceae--81:gtdb_genus_counter=g__Pseudomonas_E--81:gtdb_order_counter=o__Pseudomonadales--81:gtdb_phylum_counter=p__Proteobacteria--81:gtdb_species_counter=s__Pseudomonas_E antarctica--1||s__Pseudomonas_E antarctica_A--1||s__Pseudomonas_E azotoformans--1||s__Pseudomonas_E azotoformans_A--1||s__Pseudomonas_E azotoformans_B--1||s__Pseudomonas_E canadensis--1||s__Pseudomonas_E cedrina--1||s__Pseudomonas_E costantinii--1||s__Pseudomonas_E cremoris--1||s__Pseudomonas_E cyclaminis--1||s__Pseudomonas_E edaphica--1||s__Pseudomonas_E extremaustralis--1||s__Pseudomonas_E extremorientalis--1||s__Pseudomonas_E fildesensis--1||s__Pseudomonas_E fluorescens--1||s__Pseudomonas_E fluorescens_AJ--1||s__Pseudomonas_E fluorescens_AM--1||s__Pseudomonas_E fluorescens_AN--1||s__Pseudomonas_E fluorescens_AP--1||s__Pseudomonas_E fluorescens_BB--1||s__Pseudomonas_E grimontii--1||s__Pseudomonas_E haemolytica--1||s__Pseudomonas_E kairouanensis--1||s__Pseudomonas_E kitaguniensis--1||s__Pseudomonas_E libanensis--1||s__Pseudomonas_E lurida--1||s__Pseudomonas_E marginalis--1||s__Pseudomonas_E nabeulensis--1||s__Pseudomonas_E orientalis--1||s__Pseudomonas_E orientalis_A--1||s__Pseudomonas_E orientalis_B--1||s__Pseudomonas_E palleroniana--1||s__Pseudomonas_E paralactis--1||s__Pseudomonas_E pisciculturae--1||s__Pseudomonas_E piscis--1||s__Pseudomonas_E poae--1||s__Pseudomonas_E protegens--1||s__Pseudomonas_E protegens_A--1||s__Pseudomonas_E protegens_B--1||s__Pseudomonas_E reactans--1||s__Pseudomonas_E rhodesiae--1||s__Pseudomonas_E salomonii--1||s__Pseudomonas_E saponiphila--1||s__Pseudomonas_E simiae--1||s__Pseudomonas_E sivasensis--1||s__Pseudomonas_E sp000346755--1||s__Pseudomonas_E sp000612585--1||s__Pseudomonas_E sp000633395--1||s__Pseudomonas_E sp001269925--1||s__Pseudomonas_E sp001547895--1||s__Pseudomonas_E sp001705835--1||s__Pseudomonas_E sp002113595--1||s__Pseudomonas_E sp002263605--1||s__Pseudomonas_E sp002383725--1||s__Pseudomonas_E sp002843605--1||s__Pseudomonas_E sp002979555--1||s__Pseudomonas_E sp003013355--1||s__Pseudomonas_E sp003014915--1||s__Pseudomonas_E sp003097075--1||s__Pseudomonas_E sp003208475--1||s__Pseudomonas_E sp003851685--1||s__Pseudomonas_E sp003852235--1||s__Pseudomonas_E sp003852405--1||s__Pseudomonas_E sp004519405--1||s__Pseudomonas_E sp005938045--1||s__Pseudomonas_E sp009834565--1||s__Pseudomonas_E sp009861525--1||s__Pseudomonas_E sp009866765--1||s__Pseudomonas_E sp009908285--1||s__Pseudomonas_E sp012844475--1||s__Pseudomonas_E sp013385985--1||s__Pseudomonas_E sp013386585--1||s__Pseudomonas_E sp014207255--1||s__Pseudomonas_E sp014851685--1||s__Pseudomonas_E sp900580675--1||s__Pseudomonas_E sp900583165--1||s__Pseudomonas_E sp900591205--1||s__Pseudomonas_E synxantha--1||s__Pseudomonas_E synxantha_A--1||s__Pseudomonas_E tolaasii--1||s__Pseudomonas_E veronii--1:heptad_counter=MCP-40H--86:lbd_counter=:lca=d__Bacteria:lca_tree=g__Pseudomonas_E:length_avg=142.75:length_max=162.0:length_min=122.0:length_std=21.187653637594387:length_sum=571.0:mismatch_avg=1.75:mismatch_max=3.0:mismatch_min=1.0:mismatch_std=0.9574271077563381:mismatch_sum=7.0:name=N244850:qcovhsp_avg=99.8:qcovhsp_max=100.0:qcovhsp_min=99.2:qcovhsp_std=0.3999999999999986:qcovhsp_sum=399.2:qend_avg=143.0:qend_max=162.0:qend_min=123.0:qend_std=20.864643139371765:qend_sum=572.0:qstart_avg=1.25:qstart_max=2.0:qstart_min=1.0:qstart_std=0.5:qstart_sum=5.0:ref_name_counter=RS_GCF_000263715.2_protein.faa_NZ_CM001514.1_4431@PF00015_full_PFAM.510.704--1||RS_GCF_001439695.1_protein.faa_NZ_JYLL01000007.1_188@PF00015_full_PFAM.511.704--1||RS_GCF_001647715.1_protein.faa_NZ_CP015600.1_4740@PF00015_full_PFAM.513.704--1||RS_GCF_003612935.1_protein.faa_NZ_CP031450.1_4858@PF00015_full_PFAM.507.704--1:scovhsp_avg=73.75:scovhsp_max=83.8:scovhsp_min=63.2:scovhsp_std=11.444503775466485:scovhsp_sum=295.0:send_avg=160.0:send_max=168.0:send_min=138.0:send_std=14.696938456699069:send_sum=640.0:sstart_avg=18.25:sstart_max=47.0:sstart_min=7.0:sstart_std=19.311050377094112:sstart_sum=73.0])0:5e-09[&&NHX:Sample_counter=rhizpot1--1||rhizpot3--5:Type_counter=GTDB--82||capture--6:besthit_avg=98.78:besthit_max=99.2:besthit_min=98.1:besthit_std=0.46043457732885745:besthit_sum=493.9:bitscore_avg=244.0:bitscore_max=275.0:bitscore_min=210.0:bitscore_std=29.690065678607045:bitscore_sum=1220.0:capture_class_counter=c__Gammaproteobacteria--6:capture_domain_counter=d__Bacteria--6:capture_family_counter=f__Oleiphilaceae--1||f__Pseudomonadaceae--5:capture_genus_counter=g__Marinobacter--1||g__Pseudomonas_E--5:capture_order_counter=o__Pseudomonadales--6:capture_phylum_counter=p__Proteobacteria--6:capture_species_counter=s__Marinobacter maroccanus--1||s__Pseudomonas_E fluorescens_BV--1||s__Pseudomonas_E lactis--2||s__Pseudomonas_E paralactis--1||s__Pseudomonas_E veronii--1:evalue_avg=4.2601554000416e-71:evalue_max=2.13e-70:evalue_min=1.98e-95:evalue_std=9.525562718826785e-71:evalue_sum=2.1300777000208003e-70:evoltype=D:gapopen_avg=0.2:gapopen_max=1.0:gapopen_min=0.0:gapopen_std=0.447213595499958:gapopen_sum=1.0:gtdb_class_counter=c__Gammaproteobacteria--82:gtdb_domain_counter=d__Bacteria--82:gtdb_family_counter=f__Pseudomonadaceae--82:gtdb_genus_counter=g__Pseudomonas_E--82:gtdb_order_counter=o__Pseudomonadales--82:gtdb_phylum_counter=p__Proteobacteria--82:gtdb_species_counter=s__Pseudomonas_E antarctica--1||s__Pseudomonas_E antarctica_A--1||s__Pseudomonas_E azotoformans--1||s__Pseudomonas_E azotoformans_A--1||s__Pseudomonas_E azotoformans_B--1||s__Pseudomonas_E canadensis--1||s__Pseudomonas_E cedrina--1||s__Pseudomonas_E costantinii--1||s__Pseudomonas_E cremoris--1||s__Pseudomonas_E cyclaminis--1||s__Pseudomonas_E edaphica--1||s__Pseudomonas_E extremaustralis--1||s__Pseudomonas_E extremorientalis--1||s__Pseudomonas_E fildesensis--1||s__Pseudomonas_E fluorescens--1||s__Pseudomonas_E fluorescens_AJ--1||s__Pseudomonas_E fluorescens_AM--1||s__Pseudomonas_E fluorescens_AN--1||s__Pseudomonas_E fluorescens_AP--1||s__Pseudomonas_E fluorescens_BB--1||s__Pseudomonas_E fluorescens_BV--1||s__Pseudomonas_E grimontii--1||s__Pseudomonas_E haemolytica--1||s__Pseudomonas_E kairouanensis--1||s__Pseudomonas_E kitaguniensis--1||s__Pseudomonas_E libanensis--1||s__Pseudomonas_E lurida--1||s__Pseudomonas_E marginalis--1||s__Pseudomonas_E nabeulensis--1||s__Pseudomonas_E orientalis--1||s__Pseudomonas_E orientalis_A--1||s__Pseudomonas_E orientalis_B--1||s__Pseudomonas_E palleroniana--1||s__Pseudomonas_E paralactis--1||s__Pseudomonas_E pisciculturae--1||s__Pseudomonas_E piscis--1||s__Pseudomonas_E poae--1||s__Pseudomonas_E protegens--1||s__Pseudomonas_E protegens_A--1||s__Pseudomonas_E protegens_B--1||s__Pseudomonas_E reactans--1||s__Pseudomonas_E rhodesiae--1||s__Pseudomonas_E salomonii--1||s__Pseudomonas_E saponiphila--1||s__Pseudomonas_E simiae--1||s__Pseudomonas_E sivasensis--1||s__Pseudomonas_E sp000346755--1||s__Pseudomonas_E sp000612585--1||s__Pseudomonas_E sp000633395--1||s__Pseudomonas_E sp001269925--1||s__Pseudomonas_E sp001547895--1||s__Pseudomonas_E sp001705835--1||s__Pseudomonas_E sp002113595--1||s__Pseudomonas_E sp002263605--1||s__Pseudomonas_E sp002383725--1||s__Pseudomonas_E sp002843605--1||s__Pseudomonas_E sp002979555--1||s__Pseudomonas_E sp003013355--1||s__Pseudomonas_E sp003014915--1||s__Pseudomonas_E sp003097075--1||s__Pseudomonas_E sp003208475--1||s__Pseudomonas_E sp003851685--1||s__Pseudomonas_E sp003852235--1||s__Pseudomonas_E sp003852405--1||s__Pseudomonas_E sp004519405--1||s__Pseudomonas_E sp005938045--1||s__Pseudomonas_E sp009834565--1||s__Pseudomonas_E sp009861525--1||s__Pseudomonas_E sp009866765--1||s__Pseudomonas_E sp009908285--1||s__Pseudomonas_E sp012844475--1||s__Pseudomonas_E sp013385985--1||s__Pseudomonas_E sp013386585--1||s__Pseudomonas_E sp014207255--1||s__Pseudomonas_E sp014851685--1||s__Pseudomonas_E sp900580675--1||s__Pseudomonas_E sp900583165--1||s__Pseudomonas_E sp900591205--1||s__Pseudomonas_E synxantha--1||s__Pseudomonas_E synxantha_A--1||s__Pseudomonas_E tolaasii--1||s__Pseudomonas_E veronii--1:heptad_counter=MCP-40H--88:lbd_counter=:lca=d__Bacteria:lca_tree=g__Pseudomonas_E:length_avg=142.2:length_max=162.0:length_min=122.0:length_std=18.390214789392754:length_sum=711.0:mismatch_avg=1.6:mismatch_max=3.0:mismatch_min=1.0:mismatch_std=0.8944271909999159:mismatch_sum=8.0:name=N244851:qcovhsp_avg=99.84:qcovhsp_max=100.0:qcovhsp_min=99.2:qcovhsp_std=0.3577708763999651:qcovhsp_sum=499.2:qend_avg=142.2:qend_max=162.0:qend_min=123.0:qend_std=18.15764301885022:qend_sum=711.0:qstart_avg=1.2:qstart_max=2.0:qstart_min=1.0:qstart_std=0.44721359549995804:qstart_sum=6.0:ref_name_counter=RS_GCF_000263715.2_protein.faa_NZ_CM001514.1_4431@PF00015_full_PFAM.510.704--1||RS_GCF_001439695.1_protein.faa_NZ_JYLL01000007.1_188@PF00015_full_PFAM.511.704--1||RS_GCF_001647715.1_protein.faa_NZ_CP015600.1_4740@PF00015_full_PFAM.513.704--2||RS_GCF_003612935.1_protein.faa_NZ_CP031450.1_4858@PF00015_full_PFAM.507.704--1:scovhsp_avg=73.66:scovhsp_max=83.8:scovhsp_min=63.2:scovhsp_std=9.913273929434208:scovhsp_sum=368.3:send_avg=161.2:send_max=168.0:send_min=138.0:send_std=13.007690033207279:send_sum=806.0:sstart_avg=20.0:sstart_max=47.0:sstart_min=7.0:sstart_std=17.175564037317667:sstart_sum=100.0])0.777:5e-09[&&NHX:Sample_counter=rhizpot1--1||rhizpot3--6:Type_counter=GTDB--84||capture--7:besthit_avg=98.46666666666668:besthit_max=99.2:besthit_min=96.9:besthit_std=0.871014733897576:besthit_sum=590.8000000000001:bitscore_avg=247.66666666666666:bitscore_max=275.0:bitscore_min=210.0:bitscore_std=28.03331351564896:bitscore_sum=1486.0:capture_class_counter=c__Gammaproteobacteria--7:capture_domain_counter=d__Bacteria--7:capture_family_counter=f__Oleiphilaceae--1||f__Pseudomonadaceae--6:capture_genus_counter=g__Marinobacter--1||g__Pseudomonas_E--6:capture_order_counter=o__Pseudomonadales--7:capture_phylum_counter=p__Proteobacteria--7:capture_species_counter=s__Marinobacter maroccanus--1||s__Pseudomonas_E fluorescens_BV--2||s__Pseudomonas_E lactis--2||s__Pseudomonas_E paralactis--1||s__Pseudomonas_E veronii--1:evalue_avg=3.550129500034667e-71:evalue_max=2.13e-70:evalue_min=1.98e-95:evalue_std=8.695625150633284e-71:evalue_sum=2.1300777000208003e-70:evoltype=D:gapopen_avg=0.16666666666666666:gapopen_max=1.0:gapopen_min=0.0:gapopen_std=0.408248290463863:gapopen_sum=1.0:gtdb_class_counter=c__Gammaproteobacteria--84:gtdb_domain_counter=d__Bacteria--84:gtdb_family_counter=f__Pseudomonadaceae--84:gtdb_genus_counter=g__Pseudomonas_E--84:gtdb_order_counter=o__Pseudomonadales--84:gtdb_phylum_counter=p__Proteobacteria--84:gtdb_species_counter=s__Pseudomonas_E antarctica--1||s__Pseudomonas_E antarctica_A--1||s__Pseudomonas_E azotoformans--1||s__Pseudomonas_E azotoformans_A--1||s__Pseudomonas_E azotoformans_B--1||s__Pseudomonas_E canadensis--1||s__Pseudomonas_E cedrina--1||s__Pseudomonas_E costantinii--1||s__Pseudomonas_E cremoris--1||s__Pseudomonas_E cyclaminis--1||s__Pseudomonas_E edaphica--1||s__Pseudomonas_E extremaustralis--1||s__Pseudomonas_E extremorientalis--1||s__Pseudomonas_E fildesensis--1||s__Pseudomonas_E fluorescens--1||s__Pseudomonas_E fluorescens_AJ--1||s__Pseudomonas_E fluorescens_AM--1||s__Pseudomonas_E fluorescens_AN--1||s__Pseudomonas_E fluorescens_AP--1||s__Pseudomonas_E fluorescens_BB--1||s__Pseudomonas_E fluorescens_BV--1||s__Pseudomonas_E grimontii--1||s__Pseudomonas_E haemolytica--1||s__Pseudomonas_E kairouanensis--1||s__Pseudomonas_E kitaguniensis--1||s__Pseudomonas_E lactis--1||s__Pseudomonas_E libanensis--1||s__Pseudomonas_E lurida--1||s__Pseudomonas_E marginalis--1||s__Pseudomonas_E nabeulensis--1||s__Pseudomonas_E orientalis--1||s__Pseudomonas_E orientalis_A--1||s__Pseudomonas_E orientalis_B--1||s__Pseudomonas_E palleroniana--1||s__Pseudomonas_E paracarnis--1||s__Pseudomonas_E paralactis--1||s__Pseudomonas_E pisciculturae--1||s__Pseudomonas_E piscis--1||s__Pseudomonas_E poae--1||s__Pseudomonas_E protegens--1||s__Pseudomonas_E protegens_A--1||s__Pseudomonas_E protegens_B--1||s__Pseudomonas_E reactans--1||s__Pseudomonas_E rhodesiae--1||s__Pseudomonas_E salomonii--1||s__Pseudomonas_E saponiphila--1||s__Pseudomonas_E simiae--1||s__Pseudomonas_E sivasensis--1||s__Pseudomonas_E sp000346755--1||s__Pseudomonas_E sp000612585--1||s__Pseudomonas_E sp000633395--1||s__Pseudomonas_E sp001269925--1||s__Pseudomonas_E sp001547895--1||s__Pseudomonas_E sp001705835--1||s__Pseudomonas_E sp002113595--1||s__Pseudomonas_E sp002263605--1||s__Pseudomonas_E sp002383725--1||s__Pseudomonas_E sp002843605--1||s__Pseudomonas_E sp002979555--1||s__Pseudomonas_E sp003013355--1||s__Pseudomonas_E sp003014915--1||s__Pseudomonas_E sp003097075--1||s__Pseudomonas_E sp003208475--1||s__Pseudomonas_E sp003851685--1||s__Pseudomonas_E sp003852235--1||s__Pseudomonas_E sp003852405--1||s__Pseudomonas_E sp004519405--1||s__Pseudomonas_E sp005938045--1||s__Pseudomonas_E sp009834565--1||s__Pseudomonas_E sp009861525--1||s__Pseudomonas_E sp009866765--1||s__Pseudomonas_E sp009908285--1||s__Pseudomonas_E sp012844475--1||s__Pseudomonas_E sp013385985--1||s__Pseudomonas_E sp013386585--1||s__Pseudomonas_E sp014207255--1||s__Pseudomonas_E sp014851685--1||s__Pseudomonas_E sp900580675--1||s__Pseudomonas_E sp900583165--1||s__Pseudomonas_E sp900591205--1||s__Pseudomonas_E synxantha--1||s__Pseudomonas_E synxantha_A--1||s__Pseudomonas_E tolaasii--1||s__Pseudomonas_E veronii--1:heptad_counter=MCP-40H--91:lbd_counter=:lca=d__Bacteria:lca_tree=g__Pseudomonas_E:length_avg=145.16666666666666:length_max=162.0:length_min=122.0:length_std=17.98239880179134:length_sum=871.0:mismatch_avg=2.1666666666666665:mismatch_max=5.0:mismatch_min=1.0:mismatch_std=1.6020819787597222:mismatch_sum=13.0:name=N244852:qcovhsp_avg=99.86666666666667:qcovhsp_max=100.0:qcovhsp_min=99.2:qcovhsp_std=0.32659863237108927:qcovhsp_sum=599.2:qend_avg=145.16666666666666:qend_max=162.0:qend_min=123.0:qend_std=17.792320440759454:qend_sum=871.0:qstart_avg=1.1666666666666667:qstart_max=2.0:qstart_min=1.0:qstart_std=0.408248290463863:qstart_sum=7.0:ref_name_counter=RS_GCF_000263715.2_protein.faa_NZ_CM001514.1_4431@PF00015_full_PFAM.510.704--1||RS_GCF_001439695.1_protein.faa_NZ_JYLL01000007.1_188@PF00015_full_PFAM.511.704--1||RS_GCF_001647715.1_protein.faa_NZ_CP015600.1_4740@PF00015_full_PFAM.513.704--3||RS_GCF_003612935.1_protein.faa_NZ_CP031450.1_4858@PF00015_full_PFAM.507.704--1:scovhsp_avg=75.35000000000001:scovhsp_max=83.8:scovhsp_min=63.2:scovhsp_std=9.78544838012035:scovhsp_sum=452.1:send_avg=162.0:send_max=168.0:send_min=138.0:send_std=11.7983049630021:send_sum=972.0:sstart_avg=17.833333333333332:sstart_max=47.0:sstart_min=7.0:sstart_std=16.253204812179863:sstart_sum=107.0],(6f190e9b-7f92-44b0-afca-7e0e6b94cad7_4@MCPsignal.73.141:1.71985[&&NHX:Sample=rhiztom1:Type=capture:capture_class=c__Gammaproteobacteria:capture_domain=d__Bacteria:capture_family=f__Burkholderiaceae:capture_genus=g__Burkholderia:capture_order=o__Burkholderiales:capture_phylum=p__Proteobacteria:capture_species=s__Burkholderia plantarii:heptad=MCP-28H],(93583821-8cca-421c-89a0-1a7ebdf7a642_3@MCPsignal.48.179:0.0344136[&&NHX:Sample=rhizpot3:Type=capture:besthit=97.7:bitscore=214.0:capture_class=c__Gammaproteobacteria:capture_domain=d__Bacteria:capture_family=f__Pseudomonadaceae:capture_genus=g__Pseudomonas_E:capture_order=o__Pseudomonadales:capture_phylum=p__Proteobacteria:capture_species=s__Pseudomonas_E fluorescens_BV:evalue=1.43e-71:gapopen=1.0:heptad=MCP-40H:length=128.0:mismatch=2.0:qcovhsp=97.7:qend=131.0:qstart=4.0:ref_name=RS_GCF_001708445.1_protein.faa_NZ_CP015637.1_4653@PF00015_full_PFAM.507.704:scovhsp=64.5:send=159.0:sstart=33.0],1a863bde-f600-4d63-898a-18d4b499ebfc_4@MCPsignal.404.505:5e-09[&&NHX:Sample=rhizpot3:Type=capture:besthit=100.0:bitscore=182.0:capture_class=c__Gammaproteobacteria:capture_domain=d__Bacteria:capture_family=f__Burkholderiaceae:capture_genus=g__Pigmentiphaga:capture_order=o__Burkholderiales:capture_phylum=p__Proteobacteria:capture_species=s__Pigmentiphaga aceris:evalue=1.77e-59:gapopen=0.0:heptad=MCP-40H:length=101.0:mismatch=0.0:qcovhsp=100.0:qend=101.0:qstart=1.0:ref_name=RS_GCF_001708445.1_protein.faa_NZ_CP015637.1_4653@PF00015_full_PFAM.507.704:scovhsp=51.3:send=166.0:sstart=66.0])0:5e-09[&&NHX:Sample_counter=rhizpot3--2:Type_counter=capture--2:besthit_avg=98.85:besthit_max=100.0:besthit_min=97.7:besthit_std=1.6263455967290572:besthit_sum=197.7:bitscore_avg=198.0:bitscore_max=214.0:bitscore_min=182.0:bitscore_std=22.627416997969522:bitscore_sum=396.0:capture_class_counter=c__Gammaproteobacteria--2:capture_domain_counter=d__Bacteria--2:capture_family_counter=f__Burkholderiaceae--1||f__Pseudomonadaceae--1:capture_genus_counter=g__Pigmentiphaga--1||g__Pseudomonas_E--1:capture_order_counter=o__Burkholderiales--1||o__Pseudomonadales--1:capture_phylum_counter=p__Proteobacteria--2:capture_species_counter=s__Pigmentiphaga aceris--1||s__Pseudomonas_E fluorescens_BV--1:evalue_avg=8.85000000000715e-60:evalue_max=1.77e-59:evalue_min=1.43e-71:evalue_std=1.2515790026991779e-59:evalue_sum=1.77000000000143e-59:gapopen_avg=0.5:gapopen_max=1.0:gapopen_min=0.0:gapopen_std=0.7071067811865476:gapopen_sum=1.0:gtdb_class_counter=:gtdb_domain_counter=:gtdb_family_counter=:gtdb_genus_counter=:gtdb_order_counter=:gtdb_phylum_counter=:gtdb_species_counter=:heptad_counter=MCP-40H--2:lbd_counter=:length_avg=114.5:length_max=128.0:length_min=101.0:length_std=19.091883092036785:length_sum=229.0:mismatch_avg=1.0:mismatch_max=2.0:mismatch_min=0.0:mismatch_std=1.4142135623730951:mismatch_sum=2.0:name=N244856:qcovhsp_avg=98.85:qcovhsp_max=100.0:qcovhsp_min=97.7:qcovhsp_std=1.6263455967290572:qcovhsp_sum=197.7:qend_avg=116.0:qend_max=131.0:qend_min=101.0:qend_std=21.213203435596427:qend_sum=232.0:qstart_avg=2.5:qstart_max=4.0:qstart_min=1.0:qstart_std=2.1213203435596424:qstart_sum=5.0:ref_name_counter=RS_GCF_001708445.1_protein.faa_NZ_CP015637.1_4653@PF00015_full_PFAM.507.704--2:scovhsp_avg=57.9:scovhsp_max=64.5:scovhsp_min=51.3:scovhsp_std=9.333809511662428:scovhsp_sum=115.8:send_avg=162.5:send_max=166.0:send_min=159.0:send_std=4.949747468305833:send_sum=325.0:sstart_avg=49.5:sstart_max=66.0:sstart_min=33.0:sstart_std=23.33452377915607:sstart_sum=99.0])0:5e-09[&&NHX:Sample_counter=rhizpot3--2||rhiztom1--1:Type_counter=capture--3:besthit_avg=98.85:besthit_max=100.0:besthit_min=97.7:besthit_std=1.6263455967290572:besthit_sum=197.7:bitscore_avg=198.0:bitscore_max=214.0:bitscore_min=182.0:bitscore_std=22.627416997969522:bitscore_sum=396.0:capture_class_counter=c__Gammaproteobacteria--3:capture_domain_counter=d__Bacteria--3:capture_family_counter=f__Burkholderiaceae--2||f__Pseudomonadaceae--1:capture_genus_counter=g__Burkholderia--1||g__Pigmentiphaga--1||g__Pseudomonas_E--1:capture_order_counter=o__Burkholderiales--2||o__Pseudomonadales--1:capture_phylum_counter=p__Proteobacteria--3:capture_species_counter=s__Burkholderia plantarii--1||s__Pigmentiphaga aceris--1||s__Pseudomonas_E fluorescens_BV--1:evalue_avg=8.85000000000715e-60:evalue_max=1.77e-59:evalue_min=1.43e-71:evalue_std=1.2515790026991779e-59:evalue_sum=1.77000000000143e-59:gapopen_avg=0.5:gapopen_max=1.0:gapopen_min=0.0:gapopen_std=0.7071067811865476:gapopen_sum=1.0:gtdb_class_counter=:gtdb_domain_counter=:gtdb_family_counter=:gtdb_genus_counter=:gtdb_order_counter=:gtdb_phylum_counter=:gtdb_species_counter=:heptad_counter=MCP-28H--1||MCP-40H--2:lbd_counter=:length_avg=114.5:length_max=128.0:length_min=101.0:length_std=19.091883092036785:length_sum=229.0:mismatch_avg=1.0:mismatch_max=2.0:mismatch_min=0.0:mismatch_std=1.4142135623730951:mismatch_sum=2.0:name=N244857:qcovhsp_avg=98.85:qcovhsp_max=100.0:qcovhsp_min=97.7:qcovhsp_std=1.6263455967290572:qcovhsp_sum=197.7:qend_avg=116.0:qend_max=131.0:qend_min=101.0:qend_std=21.213203435596427:qend_sum=232.0:qstart_avg=2.5:qstart_max=4.0:qstart_min=1.0:qstart_std=2.1213203435596424:qstart_sum=5.0:ref_name_counter=RS_GCF_001708445.1_protein.faa_NZ_CP015637.1_4653@PF00015_full_PFAM.507.704--2:scovhsp_avg=57.9:scovhsp_max=64.5:scovhsp_min=51.3:scovhsp_std=9.333809511662428:scovhsp_sum=115.8:send_avg=162.5:send_max=166.0:send_min=159.0:send_std=4.949747468305833:send_sum=325.0:sstart_avg=49.5:sstart_max=66.0:sstart_min=33.0:sstart_std=23.33452377915607:sstart_sum=99.0])0.412:5e-09[&&NHX:Sample_counter=rhizpot1--1||rhizpot3--8||rhiztom1--1:Type_counter=GTDB--84||capture--10:besthit_avg=98.5625:besthit_max=100.0:besthit_min=96.9:besthit_std=0.975320460156557:besthit_sum=788.5:bitscore_avg=235.25:bitscore_max=275.0:bitscore_min=182.0:bitscore_std=34.10383304808169:bitscore_sum=1882.0:capture_class_counter=c__Gammaproteobacteria--10:capture_domain_counter=d__Bacteria--10:capture_family_counter=f__Burkholderiaceae--2||f__Oleiphilaceae--1||f__Pseudomonadaceae--7:capture_genus_counter=g__Burkholderia--1||g__Marinobacter--1||g__Pigmentiphaga--1||g__Pseudomonas_E--7:capture_order_counter=o__Burkholderiales--2||o__Pseudomonadales--8:capture_phylum_counter=p__Proteobacteria--10:capture_species_counter=s__Burkholderia plantarii--1||s__Marinobacter maroccanus--1||s__Pigmentiphaga aceris--1||s__Pseudomonas_E fluorescens_BV--3||s__Pseudomonas_E lactis--2||s__Pseudomonas_E paralactis--1||s__Pseudomonas_E veronii--1:evalue_avg=2.2125000000284134e-60:evalue_max=1.77e-59:evalue_min=1.98e-95:evalue_std=6.257895013489465e-60:evalue_sum=1.7700000000227307e-59:gapopen_avg=0.25:gapopen_max=1.0:gapopen_min=0.0:gapopen_std=0.4629100498862757:gapopen_sum=2.0:gtdb_class_counter=c__Gammaproteobacteria--84:gtdb_domain_counter=d__Bacteria--84:gtdb_family_counter=f__Pseudomonadaceae--84:gtdb_genus_counter=g__Pseudomonas_E--84:gtdb_order_counter=o__Pseudomonadales--84:gtdb_phylum_counter=p__Proteobacteria--84:gtdb_species_counter=s__Pseudomonas_E antarctica--1||s__Pseudomonas_E antarctica_A--1||s__Pseudomonas_E azotoformans--1||s__Pseudomonas_E azotoformans_A--1||s__Pseudomonas_E azotoformans_B--1||s__Pseudomonas_E canadensis--1||s__Pseudomonas_E cedrina--1||s__Pseudomonas_E costantinii--1||s__Pseudomonas_E cremoris--1||s__Pseudomonas_E cyclaminis--1||s__Pseudomonas_E edaphica--1||s__Pseudomonas_E extremaustralis--1||s__Pseudomonas_E extremorientalis--1||s__Pseudomonas_E fildesensis--1||s__Pseudomonas_E fluorescens--1||s__Pseudomonas_E fluorescens_AJ--1||s__Pseudomonas_E fluorescens_AM--1||s__Pseudomonas_E fluorescens_AN--1||s__Pseudomonas_E fluorescens_AP--1||s__Pseudomonas_E fluorescens_BB--1||s__Pseudomonas_E fluorescens_BV--1||s__Pseudomonas_E grimontii--1||s__Pseudomonas_E haemolytica--1||s__Pseudomonas_E kairouanensis--1||s__Pseudomonas_E kitaguniensis--1||s__Pseudomonas_E lactis--1||s__Pseudomonas_E libanensis--1||s__Pseudomonas_E lurida--1||s__Pseudomonas_E marginalis--1||s__Pseudomonas_E nabeulensis--1||s__Pseudomonas_E orientalis--1||s__Pseudomonas_E orientalis_A--1||s__Pseudomonas_E orientalis_B--1||s__Pseudomonas_E palleroniana--1||s__Pseudomonas_E paracarnis--1||s__Pseudomonas_E paralactis--1||s__Pseudomonas_E pisciculturae--1||s__Pseudomonas_E piscis--1||s__Pseudomonas_E poae--1||s__Pseudomonas_E protegens--1||s__Pseudomonas_E protegens_A--1||s__Pseudomonas_E protegens_B--1||s__Pseudomonas_E reactans--1||s__Pseudomonas_E rhodesiae--1||s__Pseudomonas_E salomonii--1||s__Pseudomonas_E saponiphila--1||s__Pseudomonas_E simiae--1||s__Pseudomonas_E sivasensis--1||s__Pseudomonas_E sp000346755--1||s__Pseudomonas_E sp000612585--1||s__Pseudomonas_E sp000633395--1||s__Pseudomonas_E sp001269925--1||s__Pseudomonas_E sp001547895--1||s__Pseudomonas_E sp001705835--1||s__Pseudomonas_E sp002113595--1||s__Pseudomonas_E sp002263605--1||s__Pseudomonas_E sp002383725--1||s__Pseudomonas_E sp002843605--1||s__Pseudomonas_E sp002979555--1||s__Pseudomonas_E sp003013355--1||s__Pseudomonas_E sp003014915--1||s__Pseudomonas_E sp003097075--1||s__Pseudomonas_E sp003208475--1||s__Pseudomonas_E sp003851685--1||s__Pseudomonas_E sp003852235--1||s__Pseudomonas_E sp003852405--1||s__Pseudomonas_E sp004519405--1||s__Pseudomonas_E sp005938045--1||s__Pseudomonas_E sp009834565--1||s__Pseudomonas_E sp009861525--1||s__Pseudomonas_E sp009866765--1||s__Pseudomonas_E sp009908285--1||s__Pseudomonas_E sp012844475--1||s__Pseudomonas_E sp013385985--1||s__Pseudomonas_E sp013386585--1||s__Pseudomonas_E sp014207255--1||s__Pseudomonas_E sp014851685--1||s__Pseudomonas_E sp900580675--1||s__Pseudomonas_E sp900583165--1||s__Pseudomonas_E sp900591205--1||s__Pseudomonas_E synxantha--1||s__Pseudomonas_E synxantha_A--1||s__Pseudomonas_E tolaasii--1||s__Pseudomonas_E veronii--1:heptad_counter=MCP-28H--1||MCP-40H--93:lbd_counter=:lca_tree=g__Pseudomonas_E:length_avg=137.5:length_max=162.0:length_min=101.0:length_std=22.012983182009396:length_sum=1100.0:mismatch_avg=1.875:mismatch_max=5.0:mismatch_min=0.0:mismatch_std=1.5526475085202969:mismatch_sum=15.0:name=N244858:qcovhsp_avg=99.6125:qcovhsp_max=100.0:qcovhsp_min=97.7:qcovhsp_std=0.8219097969276874:qcovhsp_sum=796.9:qend_avg=137.875:qend_max=162.0:qend_min=101.0:qend_std=21.741582936194607:qend_sum=1103.0:qstart_avg=1.5:qstart_max=4.0:qstart_min=1.0:qstart_std=1.0690449676496976:qstart_sum=12.0:ref_name_counter=RS_GCF_000263715.2_protein.faa_NZ_CM001514.1_4431@PF00015_full_PFAM.510.704--1||RS_GCF_001439695.1_protein.faa_NZ_JYLL01000007.1_188@PF00015_full_PFAM.511.704--1||RS_GCF_001647715.1_protein.faa_NZ_CP015600.1_4740@PF00015_full_PFAM.513.704--3||RS_GCF_001708445.1_protein.faa_NZ_CP015637.1_4653@PF00015_full_PFAM.507.704--2||RS_GCF_003612935.1_protein.faa_NZ_CP031450.1_4858@PF00015_full_PFAM.507.704--1:scovhsp_avg=70.9875:scovhsp_max=83.8:scovhsp_min=51.3:scovhsp_std=12.08688043175031:scovhsp_sum=567.9:send_avg=162.125:send_max=168.0:send_min=138.0:send_std=10.148011768673845:send_sum=1297.0:sstart_avg=25.75:sstart_max=66.0:sstart_min=7.0:sstart_std=21.939852844929085:sstart_sum=206.0])0:5e-09[&&NHX:Sample_counter=rhizpot1--1||rhizpot3--9||rhiztom1--1:Type_counter=GTDB--84||capture--11:besthit_avg=98.58888888888889:besthit_max=100.0:besthit_min=96.9:besthit_std=0.9157571245210759:besthit_sum=887.3:bitscore_avg=239.77777777777777:bitscore_max=276.0:bitscore_min=182.0:bitscore_std=34.67267576124526:bitscore_sum=2158.0:capture_class_counter=c__Gammaproteobacteria--11:capture_domain_counter=d__Bacteria--11:capture_family_counter=f__Burkholderiaceae--2||f__Oleiphilaceae--1||f__Pseudomonadaceae--8:capture_genus_counter=g__Burkholderia--1||g__Marinobacter--1||g__Pigmentiphaga--1||g__Pseudomonas_E--8:capture_order_counter=o__Burkholderiales--2||o__Pseudomonadales--9:capture_phylum_counter=p__Proteobacteria--11:capture_species_counter=s__Burkholderia plantarii--1||s__Marinobacter maroccanus--1||s__Pigmentiphaga aceris--1||s__Pseudomonas_E fluorescens_BV--3||s__Pseudomonas_E lactis--3||s__Pseudomonas_E paralactis--1||s__Pseudomonas_E veronii--1:evalue_avg=1.966666666691923e-60:evalue_max=1.77e-59:evalue_min=1.21e-95:evalue_std=5.899999999990528e-60:evalue_sum=1.7700000000227307e-59:gapopen_avg=0.2222222222222222:gapopen_max=1.0:gapopen_min=0.0:gapopen_std=0.44095855184409843:gapopen_sum=2.0:gtdb_class_counter=c__Gammaproteobacteria--84:gtdb_domain_counter=d__Bacteria--84:gtdb_family_counter=f__Pseudomonadaceae--84:gtdb_genus_counter=g__Pseudomonas_E--84:gtdb_order_counter=o__Pseudomonadales--84:gtdb_phylum_counter=p__Proteobacteria--84:gtdb_species_counter=s__Pseudomonas_E antarctica--1||s__Pseudomonas_E antarctica_A--1||s__Pseudomonas_E azotoformans--1||s__Pseudomonas_E azotoformans_A--1||s__Pseudomonas_E azotoformans_B--1||s__Pseudomonas_E canadensis--1||s__Pseudomonas_E cedrina--1||s__Pseudomonas_E costantinii--1||s__Pseudomonas_E cremoris--1||s__Pseudomonas_E cyclaminis--1||s__Pseudomonas_E edaphica--1||s__Pseudomonas_E extremaustralis--1||s__Pseudomonas_E extremorientalis--1||s__Pseudomonas_E fildesensis--1||s__Pseudomonas_E fluorescens--1||s__Pseudomonas_E fluorescens_AJ--1||s__Pseudomonas_E fluorescens_AM--1||s__Pseudomonas_E fluorescens_AN--1||s__Pseudomonas_E fluorescens_AP--1||s__Pseudomonas_E fluorescens_BB--1||s__Pseudomonas_E fluorescens_BV--1||s__Pseudomonas_E grimontii--1||s__Pseudomonas_E haemolytica--1||s__Pseudomonas_E kairouanensis--1||s__Pseudomonas_E kitaguniensis--1||s__Pseudomonas_E lactis--1||s__Pseudomonas_E libanensis--1||s__Pseudomonas_E lurida--1||s__Pseudomonas_E marginalis--1||s__Pseudomonas_E nabeulensis--1||s__Pseudomonas_E orientalis--1||s__Pseudomonas_E orientalis_A--1||s__Pseudomonas_E orientalis_B--1||s__Pseudomonas_E palleroniana--1||s__Pseudomonas_E paracarnis--1||s__Pseudomonas_E paralactis--1||s__Pseudomonas_E pisciculturae--1||s__Pseudomonas_E piscis--1||s__Pseudomonas_E poae--1||s__Pseudomonas_E protegens--1||s__Pseudomonas_E protegens_A--1||s__Pseudomonas_E protegens_B--1||s__Pseudomonas_E reactans--1||s__Pseudomonas_E rhodesiae--1||s__Pseudomonas_E salomonii--1||s__Pseudomonas_E saponiphila--1||s__Pseudomonas_E simiae--1||s__Pseudomonas_E sivasensis--1||s__Pseudomonas_E sp000346755--1||s__Pseudomonas_E sp000612585--1||s__Pseudomonas_E sp000633395--1||s__Pseudomonas_E sp001269925--1||s__Pseudomonas_E sp001547895--1||s__Pseudomonas_E sp001705835--1||s__Pseudomonas_E sp002113595--1||s__Pseudomonas_E sp002263605--1||s__Pseudomonas_E sp002383725--1||s__Pseudomonas_E sp002843605--1||s__Pseudomonas_E sp002979555--1||s__Pseudomonas_E sp003013355--1||s__Pseudomonas_E sp003014915--1||s__Pseudomonas_E sp003097075--1||s__Pseudomonas_E sp003208475--1||s__Pseudomonas_E sp003851685--1||s__Pseudomonas_E sp003852235--1||s__Pseudomonas_E sp003852405--1||s__Pseudomonas_E sp004519405--1||s__Pseudomonas_E sp005938045--1||s__Pseudomonas_E sp009834565--1||s__Pseudomonas_E sp009861525--1||s__Pseudomonas_E sp009866765--1||s__Pseudomonas_E sp009908285--1||s__Pseudomonas_E sp012844475--1||s__Pseudomonas_E sp013385985--1||s__Pseudomonas_E sp013386585--1||s__Pseudomonas_E sp014207255--1||s__Pseudomonas_E sp014851685--1||s__Pseudomonas_E sp900580675--1||s__Pseudomonas_E sp900583165--1||s__Pseudomonas_E sp900591205--1||s__Pseudomonas_E synxantha--1||s__Pseudomonas_E synxantha_A--1||s__Pseudomonas_E tolaasii--1||s__Pseudomonas_E veronii--1:heptad_counter=MCP-28H--1||MCP-40H--94:lbd_counter=:lca_tree=g__Pseudomonas_E:length_avg=140.11111111111111:length_max=162.0:length_min=101.0:length_std=22.0309126254704:length_sum=1261.0:mismatch_avg=1.8888888888888888:mismatch_max=5.0:mismatch_min=0.0:mismatch_std=1.4529663145135578:mismatch_sum=17.0:name=N244859:qcovhsp_avg=99.65555555555555:qcovhsp_max=100.0:qcovhsp_min=97.7:qcovhsp_std=0.7796010375684321:qcovhsp_sum=896.9:qend_avg=140.44444444444446:qend_max=162.0:qend_min=101.0:qend_std=21.7492017733474:qend_sum=1264.0:qstart_avg=1.4444444444444444:qstart_max=4.0:qstart_min=1.0:qstart_std=1.0137937550497031:qstart_sum=13.0:ref_name_counter=RS_GCF_000263715.2_protein.faa_NZ_CM001514.1_4431@PF00015_full_PFAM.510.704--1||RS_GCF_001439695.1_protein.faa_NZ_JYLL01000007.1_188@PF00015_full_PFAM.511.704--1||RS_GCF_001647715.1_protein.faa_NZ_CP015600.1_4740@PF00015_full_PFAM.513.704--4||RS_GCF_001708445.1_protein.faa_NZ_CP015637.1_4653@PF00015_full_PFAM.507.704--2||RS_GCF_003612935.1_protein.faa_NZ_CP031450.1_4858@PF00015_full_PFAM.507.704--1:scovhsp_avg=72.46666666666665:scovhsp_max=84.3:scovhsp_min=51.3:scovhsp_std=12.14588407650921:scovhsp_sum=652.1999999999999:send_avg=162.55555555555554:send_max=168.0:send_min=138.0:send_std=9.580071908799944:send_sum=1463.0:sstart_avg=23.555555555555557:sstart_max=66.0:sstart_min=6.0:sstart_std=21.552906480977867:sstart_sum=212.0])0.915:0.0132338[&&NHX:Sample_counter=rhizpot1--1||rhizpot3--11||rhiztom1--1:Type_counter=GTDB--84||capture--13:besthit_avg=98.6:besthit_max=100.0:besthit_min=96.9:besthit_std=0.8640987597877138:besthit_sum=986.0:bitscore_avg=242.5:bitscore_max=276.0:bitscore_min=182.0:bitscore_std=33.80417462714069:bitscore_sum=2425.0:capture_class_counter=c__Gammaproteobacteria--13:capture_domain_counter=d__Bacteria--13:capture_family_counter=f__Burkholderiaceae--2||f__Oleiphilaceae--1||f__Pseudomonadaceae--10:capture_genus_counter=g__Burkholderia--1||g__Marinobacter--1||g__Pigmentiphaga--1||g__Pseudomonas_E--10:capture_order_counter=o__Burkholderiales--2||o__Pseudomonadales--11:capture_phylum_counter=p__Proteobacteria--13:capture_species_counter=s__Burkholderia plantarii--1||s__Marinobacter maroccanus--1||s__Pigmentiphaga aceris--1||s__Pseudomonas_E fluorescens_BV--5||s__Pseudomonas_E lactis--3||s__Pseudomonas_E paralactis--1||s__Pseudomonas_E veronii--1:evalue_avg=1.7700000000227307e-60:evalue_max=1.77e-59:evalue_min=1.21e-95:evalue_std=5.597231458490044e-60:evalue_sum=1.7700000000227307e-59:gapopen_avg=0.2:gapopen_max=1.0:gapopen_min=0.0:gapopen_std=0.42163702135578396:gapopen_sum=2.0:gtdb_class_counter=c__Gammaproteobacteria--84:gtdb_domain_counter=d__Bacteria--84:gtdb_family_counter=f__Pseudomonadaceae--84:gtdb_genus_counter=g__Pseudomonas_E--84:gtdb_order_counter=o__Pseudomonadales--84:gtdb_phylum_counter=p__Proteobacteria--84:gtdb_species_counter=s__Pseudomonas_E antarctica--1||s__Pseudomonas_E antarctica_A--1||s__Pseudomonas_E azotoformans--1||s__Pseudomonas_E azotoformans_A--1||s__Pseudomonas_E azotoformans_B--1||s__Pseudomonas_E canadensis--1||s__Pseudomonas_E cedrina--1||s__Pseudomonas_E costantinii--1||s__Pseudomonas_E cremoris--1||s__Pseudomonas_E cyclaminis--1||s__Pseudomonas_E edaphica--1||s__Pseudomonas_E extremaustralis--1||s__Pseudomonas_E extremorientalis--1||s__Pseudomonas_E fildesensis--1||s__Pseudomonas_E fluorescens--1||s__Pseudomonas_E fluorescens_AJ--1||s__Pseudomonas_E fluorescens_AM--1||s__Pseudomonas_E fluorescens_AN--1||s__Pseudomonas_E fluorescens_AP--1||s__Pseudomonas_E fluorescens_BB--1||s__Pseudomonas_E fluorescens_BV--1||s__Pseudomonas_E grimontii--1||s__Pseudomonas_E haemolytica--1||s__Pseudomonas_E kairouanensis--1||s__Pseudomonas_E kitaguniensis--1||s__Pseudomonas_E lactis--1||s__Pseudomonas_E libanensis--1||s__Pseudomonas_E lurida--1||s__Pseudomonas_E marginalis--1||s__Pseudomonas_E nabeulensis--1||s__Pseudomonas_E orientalis--1||s__Pseudomonas_E orientalis_A--1||s__Pseudomonas_E orientalis_B--1||s__Pseudomonas_E palleroniana--1||s__Pseudomonas_E paracarnis--1||s__Pseudomonas_E paralactis--1||s__Pseudomonas_E pisciculturae--1||s__Pseudomonas_E piscis--1||s__Pseudomonas_E poae--1||s__Pseudomonas_E protegens--1||s__Pseudomonas_E protegens_A--1||s__Pseudomonas_E protegens_B--1||s__Pseudomonas_E reactans--1||s__Pseudomonas_E rhodesiae--1||s__Pseudomonas_E salomonii--1||s__Pseudomonas_E saponiphila--1||s__Pseudomonas_E simiae--1||s__Pseudomonas_E sivasensis--1||s__Pseudomonas_E sp000346755--1||s__Pseudomonas_E sp000612585--1||s__Pseudomonas_E sp000633395--1||s__Pseudomonas_E sp001269925--1||s__Pseudomonas_E sp001547895--1||s__Pseudomonas_E sp001705835--1||s__Pseudomonas_E sp002113595--1||s__Pseudomonas_E sp002263605--1||s__Pseudomonas_E sp002383725--1||s__Pseudomonas_E sp002843605--1||s__Pseudomonas_E sp002979555--1||s__Pseudomonas_E sp003013355--1||s__Pseudomonas_E sp003014915--1||s__Pseudomonas_E sp003097075--1||s__Pseudomonas_E sp003208475--1||s__Pseudomonas_E sp003851685--1||s__Pseudomonas_E sp003852235--1||s__Pseudomonas_E sp003852405--1||s__Pseudomonas_E sp004519405--1||s__Pseudomonas_E sp005938045--1||s__Pseudomonas_E sp009834565--1||s__Pseudomonas_E sp009861525--1||s__Pseudomonas_E sp009866765--1||s__Pseudomonas_E sp009908285--1||s__Pseudomonas_E sp012844475--1||s__Pseudomonas_E sp013385985--1||s__Pseudomonas_E sp013386585--1||s__Pseudomonas_E sp014207255--1||s__Pseudomonas_E sp014851685--1||s__Pseudomonas_E sp900580675--1||s__Pseudomonas_E sp900583165--1||s__Pseudomonas_E sp900591205--1||s__Pseudomonas_E synxantha--1||s__Pseudomonas_E synxantha_A--1||s__Pseudomonas_E tolaasii--1||s__Pseudomonas_E veronii--1:heptad_counter=MCP-28H--1||MCP-40H--96:lbd_counter=:lca_tree=g__Pseudomonas_E:length_avg=141.7:length_max=162.0:length_min=101.0:length_std=21.37002053760777:length_sum=1417.0:mismatch_avg=1.9:mismatch_max=5.0:mismatch_min=0.0:mismatch_std=1.3703203194062978:mismatch_sum=19.0:name=N244860:qcovhsp_avg=99.69:qcovhsp_max=100.0:qcovhsp_min=97.7:qcovhsp_std=0.7430417963419753:qcovhsp_sum=996.9:qend_avg=142.0:qend_max=162.0:qend_min=101.0:qend_std=21.087120871912948:qend_sum=1420.0:qstart_avg=1.4:qstart_max=4.0:qstart_min=1.0:qstart_std=0.966091783079296:qstart_sum=14.0:ref_name_counter=RS_GCF_000263715.2_protein.faa_NZ_CM001514.1_4431@PF00015_full_PFAM.510.704--1||RS_GCF_001439695.1_protein.faa_NZ_JYLL01000007.1_188@PF00015_full_PFAM.511.704--1||RS_GCF_001647715.1_protein.faa_NZ_CP015600.1_4740@PF00015_full_PFAM.513.704--5||RS_GCF_001708445.1_protein.faa_NZ_CP015637.1_4653@PF00015_full_PFAM.507.704--2||RS_GCF_003612935.1_protein.faa_NZ_CP031450.1_4858@PF00015_full_PFAM.507.704--1:scovhsp_avg=73.38999999999999:scovhsp_max=84.3:scovhsp_min=51.3:scovhsp_std=11.817637477751445:scovhsp_sum=733.8999999999999:send_avg=162.9:send_max=168.0:send_min=138.0:send_std=9.097618736057623:send_sum=1629.0:sstart_avg=22.3:sstart_max=66.0:sstart_min=6.0:sstart_std=20.70453519830324:sstart_sum=223.0],(RS_GCF_003864255.1_protein.faa_NZ_QWEZ01000001.1_565@PF00015_full_PFAM.416.625:0.629868[&&NHX:Type=GTDB:gtdb_class=c__Gammaproteobacteria:gtdb_domain=d__Bacteria:gtdb_family=f__Aestuariirhabdaceae:gtdb_genus=g__Aestuariirhabdus:gtdb_order=o__Pseudomonadales:gtdb_phylum=p__Proteobacteria:gtdb_species=s__Aestuariirhabdus litorea:heptad=MCP-40H:species=d__Bacteria_p__Proteobacteria_c__Gammaproteobacteria_o__Pseudomonadales_f__Aestuariirhabdaceae_g__Aestuariirhabdus_s__Aestuariirhabdus litorea],RS_GCF_001983175.1_protein.faa_NZ_MNPW01000031.1_5@PF00015_full_PFAM.522.696:0.247986[&&NHX:Type=GTDB:gtdb_class=c__Gammaproteobacteria:gtdb_domain=d__Bacteria:gtdb_family=f__Pseudomonadaceae:gtdb_genus=g__Pseudomonas_E:gtdb_order=o__Pseudomonadales:gtdb_phylum=p__Proteobacteria:gtdb_species=s__Pseudomonas_E cedrina:heptad=MCP-40H:species=d__Bacteria_p__Proteobacteria_c__Gammaproteobacteria_o__Pseudomonadales_f__Pseudomonadaceae_g__Pseudomonas_E_s__Pseudomonas_E cedrina])0.874:0.121342[&&NHX:Sample_counter=:Type_counter=GTDB--2:capture_class_counter=:capture_domain_counter=:capture_family_counter=:capture_genus_counter=:capture_order_counter=:capture_phylum_counter=:capture_species_counter=:evoltype=D:gtdb_class_counter=c__Gammaproteobacteria--2:gtdb_domain_counter=d__Bacteria--2:gtdb_family_counter=f__Aestuariirhabdaceae--1||f__Pseudomonadaceae--1:gtdb_genus_counter=g__Aestuariirhabdus--1||g__Pseudomonas_E--1:gtdb_order_counter=o__Pseudomonadales--2:gtdb_phylum_counter=p__Proteobacteria--2:gtdb_species_counter=s__Aestuariirhabdus litorea--1||s__Pseudomonas_E cedrina--1:heptad_counter=MCP-40H--2:lbd_counter=:lca=d__Bacteria:lca_tree=o__Pseudomonadales:name=N244863:ref_name_counter=])0:5e-09[&&NHX:Sample_counter=rhizpot1--1||rhizpot3--11||rhiztom1--1:Type_counter=GTDB--86||capture--13:besthit_avg=98.6:besthit_max=100.0:besthit_min=96.9:besthit_std=0.8640987597877138:besthit_sum=986.0:bitscore_avg=242.5:bitscore_max=276.0:bitscore_min=182.0:bitscore_std=33.80417462714069:bitscore_sum=2425.0:capture_class_counter=c__Gammaproteobacteria--13:capture_domain_counter=d__Bacteria--13:capture_family_counter=f__Burkholderiaceae--2||f__Oleiphilaceae--1||f__Pseudomonadaceae--10:capture_genus_counter=g__Burkholderia--1||g__Marinobacter--1||g__Pigmentiphaga--1||g__Pseudomonas_E--10:capture_order_counter=o__Burkholderiales--2||o__Pseudomonadales--11:capture_phylum_counter=p__Proteobacteria--13:capture_species_counter=s__Burkholderia plantarii--1||s__Marinobacter maroccanus--1||s__Pigmentiphaga aceris--1||s__Pseudomonas_E fluorescens_BV--5||s__Pseudomonas_E lactis--3||s__Pseudomonas_E paralactis--1||s__Pseudomonas_E veronii--1:evalue_avg=1.7700000000227307e-60:evalue_max=1.77e-59:evalue_min=1.21e-95:evalue_std=5.597231458490044e-60:evalue_sum=1.7700000000227307e-59:gapopen_avg=0.2:gapopen_max=1.0:gapopen_min=0.0:gapopen_std=0.42163702135578396:gapopen_sum=2.0:gtdb_class_counter=c__Gammaproteobacteria--86:gtdb_domain_counter=d__Bacteria--86:gtdb_family_counter=f__Aestuariirhabdaceae--1||f__Pseudomonadaceae--85:gtdb_genus_counter=g__Aestuariirhabdus--1||g__Pseudomonas_E--85:gtdb_order_counter=o__Pseudomonadales--86:gtdb_phylum_counter=p__Proteobacteria--86:gtdb_species_counter=s__Aestuariirhabdus litorea--1||s__Pseudomonas_E antarctica--1||s__Pseudomonas_E antarctica_A--1||s__Pseudomonas_E azotoformans--1||s__Pseudomonas_E azotoformans_A--1||s__Pseudomonas_E azotoformans_B--1||s__Pseudomonas_E canadensis--1||s__Pseudomonas_E cedrina--2||s__Pseudomonas_E costantinii--1||s__Pseudomonas_E cremoris--1||s__Pseudomonas_E cyclaminis--1||s__Pseudomonas_E edaphica--1||s__Pseudomonas_E extremaustralis--1||s__Pseudomonas_E extremorientalis--1||s__Pseudomonas_E fildesensis--1||s__Pseudomonas_E fluorescens--1||s__Pseudomonas_E fluorescens_AJ--1||s__Pseudomonas_E fluorescens_AM--1||s__Pseudomonas_E fluorescens_AN--1||s__Pseudomonas_E fluorescens_AP--1||s__Pseudomonas_E fluorescens_BB--1||s__Pseudomonas_E fluorescens_BV--1||s__Pseudomonas_E grimontii--1||s__Pseudomonas_E haemolytica--1||s__Pseudomonas_E kairouanensis--1||s__Pseudomonas_E kitaguniensis--1||s__Pseudomonas_E lactis--1||s__Pseudomonas_E libanensis--1||s__Pseudomonas_E lurida--1||s__Pseudomonas_E marginalis--1||s__Pseudomonas_E nabeulensis--1||s__Pseudomonas_E orientalis--1||s__Pseudomonas_E orientalis_A--1||s__Pseudomonas_E orientalis_B--1||s__Pseudomonas_E palleroniana--1||s__Pseudomonas_E paracarnis--1||s__Pseudomonas_E paralactis--1||s__Pseudomonas_E pisciculturae--1||s__Pseudomonas_E piscis--1||s__Pseudomonas_E poae--1||s__Pseudomonas_E protegens--1||s__Pseudomonas_E protegens_A--1||s__Pseudomonas_E protegens_B--1||s__Pseudomonas_E reactans--1||s__Pseudomonas_E rhodesiae--1||s__Pseudomonas_E salomonii--1||s__Pseudomonas_E saponiphila--1||s__Pseudomonas_E simiae--1||s__Pseudomonas_E sivasensis--1||s__Pseudomonas_E sp000346755--1||s__Pseudomonas_E sp000612585--1||s__Pseudomonas_E sp000633395--1||s__Pseudomonas_E sp001269925--1||s__Pseudomonas_E sp001547895--1||s__Pseudomonas_E sp001705835--1||s__Pseudomonas_E sp002113595--1||s__Pseudomonas_E sp002263605--1||s__Pseudomonas_E sp002383725--1||s__Pseudomonas_E sp002843605--1||s__Pseudomonas_E sp002979555--1||s__Pseudomonas_E sp003013355--1||s__Pseudomonas_E sp003014915--1||s__Pseudomonas_E sp003097075--1||s__Pseudomonas_E sp003208475--1||s__Pseudomonas_E sp003851685--1||s__Pseudomonas_E sp003852235--1||s__Pseudomonas_E sp003852405--1||s__Pseudomonas_E sp004519405--1||s__Pseudomonas_E sp005938045--1||s__Pseudomonas_E sp009834565--1||s__Pseudomonas_E sp009861525--1||s__Pseudomonas_E sp009866765--1||s__Pseudomonas_E sp009908285--1||s__Pseudomonas_E sp012844475--1||s__Pseudomonas_E sp013385985--1||s__Pseudomonas_E sp013386585--1||s__Pseudomonas_E sp014207255--1||s__Pseudomonas_E sp014851685--1||s__Pseudomonas_E sp900580675--1||s__Pseudomonas_E sp900583165--1||s__Pseudomonas_E sp900591205--1||s__Pseudomonas_E synxantha--1||s__Pseudomonas_E synxantha_A--1||s__Pseudomonas_E tolaasii--1||s__Pseudomonas_E veronii--1:heptad_counter=MCP-28H--1||MCP-40H--98:lbd_counter=:lca_tree=g__Pseudomonas_E:length_avg=141.7:length_max=162.0:length_min=101.0:length_std=21.37002053760777:length_sum=1417.0:mismatch_avg=1.9:mismatch_max=5.0:mismatch_min=0.0:mismatch_std=1.3703203194062978:mismatch_sum=19.0:name=N244864:qcovhsp_avg=99.69:qcovhsp_max=100.0:qcovhsp_min=97.7:qcovhsp_std=0.7430417963419753:qcovhsp_sum=996.9:qend_avg=142.0:qend_max=162.0:qend_min=101.0:qend_std=21.087120871912948:qend_sum=1420.0:qstart_avg=1.4:qstart_max=4.0:qstart_min=1.0:qstart_std=0.966091783079296:qstart_sum=14.0:ref_name_counter=RS_GCF_000263715.2_protein.faa_NZ_CM001514.1_4431@PF00015_full_PFAM.510.704--1||RS_GCF_001439695.1_protein.faa_NZ_JYLL01000007.1_188@PF00015_full_PFAM.511.704--1||RS_GCF_001647715.1_protein.faa_NZ_CP015600.1_4740@PF00015_full_PFAM.513.704--5||RS_GCF_001708445.1_protein.faa_NZ_CP015637.1_4653@PF00015_full_PFAM.507.704--2||RS_GCF_003612935.1_protein.faa_NZ_CP031450.1_4858@PF00015_full_PFAM.507.704--1:scovhsp_avg=73.38999999999999:scovhsp_max=84.3:scovhsp_min=51.3:scovhsp_std=11.817637477751445:scovhsp_sum=733.8999999999999:send_avg=162.9:send_max=168.0:send_min=138.0:send_std=9.097618736057623:send_sum=1629.0:sstart_avg=22.3:sstart_max=66.0:sstart_min=6.0:sstart_std=20.70453519830324:sstart_sum=223.0])0:5e-09[&&NHX:Sample_counter=rhizpot1--1||rhizpot2--1||rhizpot3--14||rhiztom1--2:Type_counter=GTDB--86||capture--18:besthit_avg=98.6:besthit_max=100.0:besthit_min=96.9:besthit_std=0.8640987597877138:besthit_sum=986.0:bitscore_avg=242.5:bitscore_max=276.0:bitscore_min=182.0:bitscore_std=33.80417462714069:bitscore_sum=2425.0:capture_class_counter=c__Gammaproteobacteria--18:capture_domain_counter=d__Bacteria--18:capture_family_counter=f__Burkholderiaceae--2||f__Oleiphilaceae--1||f__Pseudomonadaceae--15:capture_genus_counter=g__Burkholderia--1||g__Marinobacter--1||g__Pigmentiphaga--1||g__Pseudomonas_E--15:capture_order_counter=o__Burkholderiales--2||o__Pseudomonadales--16:capture_phylum_counter=p__Proteobacteria--18:capture_species_counter=s__Burkholderia plantarii--1||s__Marinobacter maroccanus--1||s__Pigmentiphaga aceris--1||s__Pseudomonas_E cedrina--1||s__Pseudomonas_E fluorescens_BV--9||s__Pseudomonas_E lactis--3||s__Pseudomonas_E paralactis--1||s__Pseudomonas_E veronii--1:evalue_avg=1.7700000000227307e-60:evalue_max=1.77e-59:evalue_min=1.21e-95:evalue_std=5.597231458490044e-60:evalue_sum=1.7700000000227307e-59:gapopen_avg=0.2:gapopen_max=1.0:gapopen_min=0.0:gapopen_std=0.42163702135578396:gapopen_sum=2.0:gtdb_class_counter=c__Gammaproteobacteria--86:gtdb_domain_counter=d__Bacteria--86:gtdb_family_counter=f__Aestuariirhabdaceae--1||f__Pseudomonadaceae--85:gtdb_genus_counter=g__Aestuariirhabdus--1||g__Pseudomonas_E--85:gtdb_order_counter=o__Pseudomonadales--86:gtdb_phylum_counter=p__Proteobacteria--86:gtdb_species_counter=s__Aestuariirhabdus litorea--1||s__Pseudomonas_E antarctica--1||s__Pseudomonas_E antarctica_A--1||s__Pseudomonas_E azotoformans--1||s__Pseudomonas_E azotoformans_A--1||s__Pseudomonas_E azotoformans_B--1||s__Pseudomonas_E canadensis--1||s__Pseudomonas_E cedrina--2||s__Pseudomonas_E costantinii--1||s__Pseudomonas_E cremoris--1||s__Pseudomonas_E cyclaminis--1||s__Pseudomonas_E edaphica--1||s__Pseudomonas_E extremaustralis--1||s__Pseudomonas_E extremorientalis--1||s__Pseudomonas_E fildesensis--1||s__Pseudomonas_E fluorescens--1||s__Pseudomonas_E fluorescens_AJ--1||s__Pseudomonas_E fluorescens_AM--1||s__Pseudomonas_E fluorescens_AN--1||s__Pseudomonas_E fluorescens_AP--1||s__Pseudomonas_E fluorescens_BB--1||s__Pseudomonas_E fluorescens_BV--1||s__Pseudomonas_E grimontii--1||s__Pseudomonas_E haemolytica--1||s__Pseudomonas_E kairouanensis--1||s__Pseudomonas_E kitaguniensis--1||s__Pseudomonas_E lactis--1||s__Pseudomonas_E libanensis--1||s__Pseudomonas_E lurida--1||s__Pseudomonas_E marginalis--1||s__Pseudomonas_E nabeulensis--1||s__Pseudomonas_E orientalis--1||s__Pseudomonas_E orientalis_A--1||s__Pseudomonas_E orientalis_B--1||s__Pseudomonas_E palleroniana--1||s__Pseudomonas_E paracarnis--1||s__Pseudomonas_E paralactis--1||s__Pseudomonas_E pisciculturae--1||s__Pseudomonas_E piscis--1||s__Pseudomonas_E poae--1||s__Pseudomonas_E protegens--1||s__Pseudomonas_E protegens_A--1||s__Pseudomonas_E protegens_B--1||s__Pseudomonas_E reactans--1||s__Pseudomonas_E rhodesiae--1||s__Pseudomonas_E salomonii--1||s__Pseudomonas_E saponiphila--1||s__Pseudomonas_E simiae--1||s__Pseudomonas_E sivasensis--1||s__Pseudomonas_E sp000346755--1||s__Pseudomonas_E sp000612585--1||s__Pseudomonas_E sp000633395--1||s__Pseudomonas_E sp001269925--1||s__Pseudomonas_E sp001547895--1||s__Pseudomonas_E sp001705835--1||s__Pseudomonas_E sp002113595--1||s__Pseudomonas_E sp002263605--1||s__Pseudomonas_E sp002383725--1||s__Pseudomonas_E sp002843605--1||s__Pseudomonas_E sp002979555--1||s__Pseudomonas_E sp003013355--1||s__Pseudomonas_E sp003014915--1||s__Pseudomonas_E sp003097075--1||s__Pseudomonas_E sp003208475--1||s__Pseudomonas_E sp003851685--1||s__Pseudomonas_E sp003852235--1||s__Pseudomonas_E sp003852405--1||s__Pseudomonas_E sp004519405--1||s__Pseudomonas_E sp005938045--1||s__Pseudomonas_E sp009834565--1||s__Pseudomonas_E sp009861525--1||s__Pseudomonas_E sp009866765--1||s__Pseudomonas_E sp009908285--1||s__Pseudomonas_E sp012844475--1||s__Pseudomonas_E sp013385985--1||s__Pseudomonas_E sp013386585--1||s__Pseudomonas_E sp014207255--1||s__Pseudomonas_E sp014851685--1||s__Pseudomonas_E sp900580675--1||s__Pseudomonas_E sp900583165--1||s__Pseudomonas_E sp900591205--1||s__Pseudomonas_E synxantha--1||s__Pseudomonas_E synxantha_A--1||s__Pseudomonas_E tolaasii--1||s__Pseudomonas_E veronii--1:heptad_counter=MCP-28H--1||MCP-40H--103:lbd_counter=:lca_tree=g__Pseudomonas_E:length_avg=141.7:length_max=162.0:length_min=101.0:length_std=21.37002053760777:length_sum=1417.0:mismatch_avg=1.9:mismatch_max=5.0:mismatch_min=0.0:mismatch_std=1.3703203194062978:mismatch_sum=19.0:name=N244865:qcovhsp_avg=99.69:qcovhsp_max=100.0:qcovhsp_min=97.7:qcovhsp_std=0.7430417963419753:qcovhsp_sum=996.9:qend_avg=142.0:qend_max=162.0:qend_min=101.0:qend_std=21.087120871912948:qend_sum=1420.0:qstart_avg=1.4:qstart_max=4.0:qstart_min=1.0:qstart_std=0.966091783079296:qstart_sum=14.0:ref_name_counter=RS_GCF_000263715.2_protein.faa_NZ_CM001514.1_4431@PF00015_full_PFAM.510.704--1||RS_GCF_001439695.1_protein.faa_NZ_JYLL01000007.1_188@PF00015_full_PFAM.511.704--1||RS_GCF_001647715.1_protein.faa_NZ_CP015600.1_4740@PF00015_full_PFAM.513.704--5||RS_GCF_001708445.1_protein.faa_NZ_CP015637.1_4653@PF00015_full_PFAM.507.704--2||RS_GCF_003612935.1_protein.faa_NZ_CP031450.1_4858@PF00015_full_PFAM.507.704--1:scovhsp_avg=73.38999999999999:scovhsp_max=84.3:scovhsp_min=51.3:scovhsp_std=11.817637477751445:scovhsp_sum=733.8999999999999:send_avg=162.9:send_max=168.0:send_min=138.0:send_std=9.097618736057623:send_sum=1629.0:sstart_avg=22.3:sstart_max=66.0:sstart_min=6.0:sstart_std=20.70453519830324:sstart_sum=223.0])0:5e-09[&&NHX:Sample_counter=rhizpot1--1||rhizpot2--2||rhizpot3--14||rhiztom1--2:Type_counter=GTDB--86||capture--19:besthit_avg=98.6:besthit_max=100.0:besthit_min=96.9:besthit_std=0.8640987597877138:besthit_sum=986.0:bitscore_avg=242.5:bitscore_max=276.0:bitscore_min=182.0:bitscore_std=33.80417462714069:bitscore_sum=2425.0:capture_class_counter=c__Gammaproteobacteria--18||c__Polyangia--1:capture_domain_counter=d__Bacteria--19:capture_family_counter=f__Burkholderiaceae--2||f__Oleiphilaceae--1||f__Polyangiaceae--1||f__Pseudomonadaceae--15:capture_genus_counter=g__Burkholderia--1||g__Marinobacter--1||g__PMG-095--1||g__Pigmentiphaga--1||g__Pseudomonas_E--15:capture_order_counter=o__Burkholderiales--2||o__Polyangiales--1||o__Pseudomonadales--16:capture_phylum_counter=p__Myxococcota--1||p__Proteobacteria--18:capture_species_counter=s__Burkholderia plantarii--1||s__Marinobacter maroccanus--1||s__PMG-095 sp004193285--1||s__Pigmentiphaga aceris--1||s__Pseudomonas_E cedrina--1||s__Pseudomonas_E fluorescens_BV--9||s__Pseudomonas_E lactis--3||s__Pseudomonas_E paralactis--1||s__Pseudomonas_E veronii--1:evalue_avg=1.7700000000227307e-60:evalue_max=1.77e-59:evalue_min=1.21e-95:evalue_std=5.597231458490044e-60:evalue_sum=1.7700000000227307e-59:gapopen_avg=0.2:gapopen_max=1.0:gapopen_min=0.0:gapopen_std=0.42163702135578396:gapopen_sum=2.0:gtdb_class_counter=c__Gammaproteobacteria--86:gtdb_domain_counter=d__Bacteria--86:gtdb_family_counter=f__Aestuariirhabdaceae--1||f__Pseudomonadaceae--85:gtdb_genus_counter=g__Aestuariirhabdus--1||g__Pseudomonas_E--85:gtdb_order_counter=o__Pseudomonadales--86:gtdb_phylum_counter=p__Proteobacteria--86:gtdb_species_counter=s__Aestuariirhabdus litorea--1||s__Pseudomonas_E antarctica--1||s__Pseudomonas_E antarctica_A--1||s__Pseudomonas_E azotoformans--1||s__Pseudomonas_E azotoformans_A--1||s__Pseudomonas_E azotoformans_B--1||s__Pseudomonas_E canadensis--1||s__Pseudomonas_E cedrina--2||s__Pseudomonas_E costantinii--1||s__Pseudomonas_E cremoris--1||s__Pseudomonas_E cyclaminis--1||s__Pseudomonas_E edaphica--1||s__Pseudomonas_E extremaustralis--1||s__Pseudomonas_E extremorientalis--1||s__Pseudomonas_E fildesensis--1||s__Pseudomonas_E fluorescens--1||s__Pseudomonas_E fluorescens_AJ--1||s__Pseudomonas_E fluorescens_AM--1||s__Pseudomonas_E fluorescens_AN--1||s__Pseudomonas_E fluorescens_AP--1||s__Pseudomonas_E fluorescens_BB--1||s__Pseudomonas_E fluorescens_BV--1||s__Pseudomonas_E grimontii--1||s__Pseudomonas_E haemolytica--1||s__Pseudomonas_E kairouanensis--1||s__Pseudomonas_E kitaguniensis--1||s__Pseudomonas_E lactis--1||s__Pseudomonas_E libanensis--1||s__Pseudomonas_E lurida--1||s__Pseudomonas_E marginalis--1||s__Pseudomonas_E nabeulensis--1||s__Pseudomonas_E orientalis--1||s__Pseudomonas_E orientalis_A--1||s__Pseudomonas_E orientalis_B--1||s__Pseudomonas_E palleroniana--1||s__Pseudomonas_E paracarnis--1||s__Pseudomonas_E paralactis--1||s__Pseudomonas_E pisciculturae--1||s__Pseudomonas_E piscis--1||s__Pseudomonas_E poae--1||s__Pseudomonas_E protegens--1||s__Pseudomonas_E protegens_A--1||s__Pseudomonas_E protegens_B--1||s__Pseudomonas_E reactans--1||s__Pseudomonas_E rhodesiae--1||s__Pseudomonas_E salomonii--1||s__Pseudomonas_E saponiphila--1||s__Pseudomonas_E simiae--1||s__Pseudomonas_E sivasensis--1||s__Pseudomonas_E sp000346755--1||s__Pseudomonas_E sp000612585--1||s__Pseudomonas_E sp000633395--1||s__Pseudomonas_E sp001269925--1||s__Pseudomonas_E sp001547895--1||s__Pseudomonas_E sp001705835--1||s__Pseudomonas_E sp002113595--1||s__Pseudomonas_E sp002263605--1||s__Pseudomonas_E sp002383725--1||s__Pseudomonas_E sp002843605--1||s__Pseudomonas_E sp002979555--1||s__Pseudomonas_E sp003013355--1||s__Pseudomonas_E sp003014915--1||s__Pseudomonas_E sp003097075--1||s__Pseudomonas_E sp003208475--1||s__Pseudomonas_E sp003851685--1||s__Pseudomonas_E sp003852235--1||s__Pseudomonas_E sp003852405--1||s__Pseudomonas_E sp004519405--1||s__Pseudomonas_E sp005938045--1||s__Pseudomonas_E sp009834565--1||s__Pseudomonas_E sp009861525--1||s__Pseudomonas_E sp009866765--1||s__Pseudomonas_E sp009908285--1||s__Pseudomonas_E sp012844475--1||s__Pseudomonas_E sp013385985--1||s__Pseudomonas_E sp013386585--1||s__Pseudomonas_E sp014207255--1||s__Pseudomonas_E sp014851685--1||s__Pseudomonas_E sp900580675--1||s__Pseudomonas_E sp900583165--1||s__Pseudomonas_E sp900591205--1||s__Pseudomonas_E synxantha--1||s__Pseudomonas_E synxantha_A--1||s__Pseudomonas_E tolaasii--1||s__Pseudomonas_E veronii--1:heptad_counter=MCP-28H--1||MCP-40H--104:lbd_counter=:lca_tree=g__Pseudomonas_E:length_avg=141.7:length_max=162.0:length_min=101.0:length_std=21.37002053760777:length_sum=1417.0:mismatch_avg=1.9:mismatch_max=5.0:mismatch_min=0.0:mismatch_std=1.3703203194062978:mismatch_sum=19.0:name=N244866:qcovhsp_avg=99.69:qcovhsp_max=100.0:qcovhsp_min=97.7:qcovhsp_std=0.7430417963419753:qcovhsp_sum=996.9:qend_avg=142.0:qend_max=162.0:qend_min=101.0:qend_std=21.087120871912948:qend_sum=1420.0:qstart_avg=1.4:qstart_max=4.0:qstart_min=1.0:qstart_std=0.966091783079296:qstart_sum=14.0:ref_name_counter=RS_GCF_000263715.2_protein.faa_NZ_CM001514.1_4431@PF00015_full_PFAM.510.704--1||RS_GCF_001439695.1_protein.faa_NZ_JYLL01000007.1_188@PF00015_full_PFAM.511.704--1||RS_GCF_001647715.1_protein.faa_NZ_CP015600.1_4740@PF00015_full_PFAM.513.704--5||RS_GCF_001708445.1_protein.faa_NZ_CP015637.1_4653@PF00015_full_PFAM.507.704--2||RS_GCF_003612935.1_protein.faa_NZ_CP031450.1_4858@PF00015_full_PFAM.507.704--1:scovhsp_avg=73.38999999999999:scovhsp_max=84.3:scovhsp_min=51.3:scovhsp_std=11.817637477751445:scovhsp_sum=733.8999999999999:send_avg=162.9:send_max=168.0:send_min=138.0:send_std=9.097618736057623:send_sum=1629.0:sstart_avg=22.3:sstart_max=66.0:sstart_min=6.0:sstart_std=20.70453519830324:sstart_sum=223.0],bcc175c9-bbd5-496f-8c3a-41109e77be96_4@MCPsignal.792.869:5e-09[&&NHX:Sample=rhizpot1:Type=capture:capture_class=c__Gammaproteobacteria:capture_domain=d__Bacteria:capture_family=f__Pseudomonadaceae:capture_genus=g__Pseudomonas_E:capture_order=o__Pseudomonadales:capture_phylum=p__Proteobacteria:capture_species=s__Pseudomonas_E cedrina:heptad=MCP-40H])0.922:0.00406921[&&NHX:Sample_counter=rhizpot1--2||rhizpot2--2||rhizpot3--14||rhiztom1--2:Type_counter=GTDB--86||capture--20:besthit_avg=98.6:besthit_max=100.0:besthit_min=96.9:besthit_std=0.8640987597877138:besthit_sum=986.0:bitscore_avg=242.5:bitscore_max=276.0:bitscore_min=182.0:bitscore_std=33.80417462714069:bitscore_sum=2425.0:capture_class_counter=c__Gammaproteobacteria--19||c__Polyangia--1:capture_domain_counter=d__Bacteria--20:capture_family_counter=f__Burkholderiaceae--2||f__Oleiphilaceae--1||f__Polyangiaceae--1||f__Pseudomonadaceae--16:capture_genus_counter=g__Burkholderia--1||g__Marinobacter--1||g__PMG-095--1||g__Pigmentiphaga--1||g__Pseudomonas_E--16:capture_order_counter=o__Burkholderiales--2||o__Polyangiales--1||o__Pseudomonadales--17:capture_phylum_counter=p__Myxococcota--1||p__Proteobacteria--19:capture_species_counter=s__Burkholderia plantarii--1||s__Marinobacter maroccanus--1||s__PMG-095 sp004193285--1||s__Pigmentiphaga aceris--1||s__Pseudomonas_E cedrina--2||s__Pseudomonas_E fluorescens_BV--9||s__Pseudomonas_E lactis--3||s__Pseudomonas_E paralactis--1||s__Pseudomonas_E veronii--1:evalue_avg=1.7700000000227307e-60:evalue_max=1.77e-59:evalue_min=1.21e-95:evalue_std=5.597231458490044e-60:evalue_sum=1.7700000000227307e-59:gapopen_avg=0.2:gapopen_max=1.0:gapopen_min=0.0:gapopen_std=0.42163702135578396:gapopen_sum=2.0:gtdb_class_counter=c__Gammaproteobacteria--86:gtdb_domain_counter=d__Bacteria--86:gtdb_family_counter=f__Aestuariirhabdaceae--1||f__Pseudomonadaceae--85:gtdb_genus_counter=g__Aestuariirhabdus--1||g__Pseudomonas_E--85:gtdb_order_counter=o__Pseudomonadales--86:gtdb_phylum_counter=p__Proteobacteria--86:gtdb_species_counter=s__Aestuariirhabdus litorea--1||s__Pseudomonas_E antarctica--1||s__Pseudomonas_E antarctica_A--1||s__Pseudomonas_E azotoformans--1||s__Pseudomonas_E azotoformans_A--1||s__Pseudomonas_E azotoformans_B--1||s__Pseudomonas_E canadensis--1||s__Pseudomonas_E cedrina--2||s__Pseudomonas_E costantinii--1||s__Pseudomonas_E cremoris--1||s__Pseudomonas_E cyclaminis--1||s__Pseudomonas_E edaphica--1||s__Pseudomonas_E extremaustralis--1||s__Pseudomonas_E extremorientalis--1||s__Pseudomonas_E fildesensis--1||s__Pseudomonas_E fluorescens--1||s__Pseudomonas_E fluorescens_AJ--1||s__Pseudomonas_E fluorescens_AM--1||s__Pseudomonas_E fluorescens_AN--1||s__Pseudomonas_E fluorescens_AP--1||s__Pseudomonas_E fluorescens_BB--1||s__Pseudomonas_E fluorescens_BV--1||s__Pseudomonas_E grimontii--1||s__Pseudomonas_E haemolytica--1||s__Pseudomonas_E kairouanensis--1||s__Pseudomonas_E kitaguniensis--1||s__Pseudomonas_E lactis--1||s__Pseudomonas_E libanensis--1||s__Pseudomonas_E lurida--1||s__Pseudomonas_E marginalis--1||s__Pseudomonas_E nabeulensis--1||s__Pseudomonas_E orientalis--1||s__Pseudomonas_E orientalis_A--1||s__Pseudomonas_E orientalis_B--1||s__Pseudomonas_E palleroniana--1||s__Pseudomonas_E paracarnis--1||s__Pseudomonas_E paralactis--1||s__Pseudomonas_E pisciculturae--1||s__Pseudomonas_E piscis--1||s__Pseudomonas_E poae--1||s__Pseudomonas_E protegens--1||s__Pseudomonas_E protegens_A--1||s__Pseudomonas_E protegens_B--1||s__Pseudomonas_E reactans--1||s__Pseudomonas_E rhodesiae--1||s__Pseudomonas_E salomonii--1||s__Pseudomonas_E saponiphila--1||s__Pseudomonas_E simiae--1||s__Pseudomonas_E sivasensis--1||s__Pseudomonas_E sp000346755--1||s__Pseudomonas_E sp000612585--1||s__Pseudomonas_E sp000633395--1||s__Pseudomonas_E sp001269925--1||s__Pseudomonas_E sp001547895--1||s__Pseudomonas_E sp001705835--1||s__Pseudomonas_E sp002113595--1||s__Pseudomonas_E sp002263605--1||s__Pseudomonas_E sp002383725--1||s__Pseudomonas_E sp002843605--1||s__Pseudomonas_E sp002979555--1||s__Pseudomonas_E sp003013355--1||s__Pseudomonas_E sp003014915--1||s__Pseudomonas_E sp003097075--1||s__Pseudomonas_E sp003208475--1||s__Pseudomonas_E sp003851685--1||s__Pseudomonas_E sp003852235--1||s__Pseudomonas_E sp003852405--1||s__Pseudomonas_E sp004519405--1||s__Pseudomonas_E sp005938045--1||s__Pseudomonas_E sp009834565--1||s__Pseudomonas_E sp009861525--1||s__Pseudomonas_E sp009866765--1||s__Pseudomonas_E sp009908285--1||s__Pseudomonas_E sp012844475--1||s__Pseudomonas_E sp013385985--1||s__Pseudomonas_E sp013386585--1||s__Pseudomonas_E sp014207255--1||s__Pseudomonas_E sp014851685--1||s__Pseudomonas_E sp900580675--1||s__Pseudomonas_E sp900583165--1||s__Pseudomonas_E sp900591205--1||s__Pseudomonas_E synxantha--1||s__Pseudomonas_E synxantha_A--1||s__Pseudomonas_E tolaasii--1||s__Pseudomonas_E veronii--1:heptad_counter=MCP-28H--1||MCP-40H--105:lbd_counter=:lca_tree=g__Pseudomonas_E:length_avg=141.7:length_max=162.0:length_min=101.0:length_std=21.37002053760777:length_sum=1417.0:mismatch_avg=1.9:mismatch_max=5.0:mismatch_min=0.0:mismatch_std=1.3703203194062978:mismatch_sum=19.0:name=N244868:qcovhsp_avg=99.69:qcovhsp_max=100.0:qcovhsp_min=97.7:qcovhsp_std=0.7430417963419753:qcovhsp_sum=996.9:qend_avg=142.0:qend_max=162.0:qend_min=101.0:qend_std=21.087120871912948:qend_sum=1420.0:qstart_avg=1.4:qstart_max=4.0:qstart_min=1.0:qstart_std=0.966091783079296:qstart_sum=14.0:ref_name_counter=RS_GCF_000263715.2_protein.faa_NZ_CM001514.1_4431@PF00015_full_PFAM.510.704--1||RS_GCF_001439695.1_protein.faa_NZ_JYLL01000007.1_188@PF00015_full_PFAM.511.704--1||RS_GCF_001647715.1_protein.faa_NZ_CP015600.1_4740@PF00015_full_PFAM.513.704--5||RS_GCF_001708445.1_protein.faa_NZ_CP015637.1_4653@PF00015_full_PFAM.507.704--2||RS_GCF_003612935.1_protein.faa_NZ_CP031450.1_4858@PF00015_full_PFAM.507.704--1:scovhsp_avg=73.38999999999999:scovhsp_max=84.3:scovhsp_min=51.3:scovhsp_std=11.817637477751445:scovhsp_sum=733.8999999999999:send_avg=162.9:send_max=168.0:send_min=138.0:send_std=9.097618736057623:send_sum=1629.0:sstart_avg=22.3:sstart_max=66.0:sstart_min=6.0:sstart_std=20.70453519830324:sstart_sum=223.0],(RS_GCF_001186335.1_protein.faa_NZ_CP011507.1_3979@PF00015_full_PFAM.498.704:5e-09[&&NHX:Type=GTDB:gtdb_class=c__Gammaproteobacteria:gtdb_domain=d__Bacteria:gtdb_family=f__Pseudomonadaceae:gtdb_genus=g__Pseudomonas_E:gtdb_order=o__Pseudomonadales:gtdb_phylum=p__Proteobacteria:gtdb_species=s__Pseudomonas_E trivialis_B:heptad=MCP-40H:species=d__Bacteria_p__Proteobacteria_c__Gammaproteobacteria_o__Pseudomonadales_f__Pseudomonadaceae_g__Pseudomonas_E_s__Pseudomonas_E trivialis_B],629b8ce0-0d6b-521f-ab85-9541ac09cbf9_5@MCPsignal.254.391:5e-09[&&NHX:Sample=rhizpot2:Type=capture:besthit=100.0:bitscore=234.0:capture_class=c__Gammaproteobacteria:capture_domain=d__Bacteria:capture_family=f__Pseudomonadaceae:capture_genus=g__Pseudomonas_E:capture_order=o__Pseudomonadales:capture_phylum=p__Proteobacteria:capture_species=s__Pseudomonas_E mendocina:evalue=1.35e-79:gapopen=0.0:heptad=MCP-40H:length=137.0:mismatch=0.0:qcovhsp=100.0:qend=137.0:qstart=1.0:ref_name=RS_GCF_001645105.1_protein.faa_NZ_LKEG01000049.1_26@PF00015_full_PFAM.501.704:scovhsp=67.5:send=155.0:sstart=19.0])0:5e-09[&&NHX:Sample_counter=rhizpot2--1:Type_counter=GTDB--1||capture--1:besthit_avg=100.0:besthit_max=100.0:besthit_min=100.0:besthit_std=0:besthit_sum=100.0:bitscore_avg=234.0:bitscore_max=234.0:bitscore_min=234.0:bitscore_std=0:bitscore_sum=234.0:capture_class_counter=c__Gammaproteobacteria--1:capture_domain_counter=d__Bacteria--1:capture_family_counter=f__Pseudomonadaceae--1:capture_genus_counter=g__Pseudomonas_E--1:capture_order_counter=o__Pseudomonadales--1:capture_phylum_counter=p__Proteobacteria--1:capture_species_counter=s__Pseudomonas_E mendocina--1:evalue_avg=1.35e-79:evalue_max=1.35e-79:evalue_min=1.35e-79:evalue_std=0:evalue_sum=1.35e-79:gapopen_avg=0.0:gapopen_max=0.0:gapopen_min=0.0:gapopen_std=0:gapopen_sum=0.0:gtdb_class_counter=c__Gammaproteobacteria--1:gtdb_domain_counter=d__Bacteria--1:gtdb_family_counter=f__Pseudomonadaceae--1:gtdb_genus_counter=g__Pseudomonas_E--1:gtdb_order_counter=o__Pseudomonadales--1:gtdb_phylum_counter=p__Proteobacteria--1:gtdb_species_counter=s__Pseudomonas_E trivialis_B--1:heptad_counter=MCP-40H--2:lbd_counter=:lca_tree=s__Pseudomonas_E trivialis_B:length_avg=137.0:length_max=137.0:length_min=137.0:length_std=0:length_sum=137.0:mismatch_avg=0.0:mismatch_max=0.0:mismatch_min=0.0:mismatch_std=0:mismatch_sum=0.0:name=N244871:qcovhsp_avg=100.0:qcovhsp_max=100.0:qcovhsp_min=100.0:qcovhsp_std=0:qcovhsp_sum=100.0:qend_avg=137.0:qend_max=137.0:qend_min=137.0:qend_std=0:qend_sum=137.0:qstart_avg=1.0:qstart_max=1.0:qstart_min=1.0:qstart_std=0:qstart_sum=1.0:ref_name_counter=RS_GCF_001645105.1_protein.faa_NZ_LKEG01000049.1_26@PF00015_full_PFAM.501.704--1:scovhsp_avg=67.5:scovhsp_max=67.5:scovhsp_min=67.5:scovhsp_std=0:scovhsp_sum=67.5:send_avg=155.0:send_max=155.0:send_min=155.0:send_std=0:send_sum=155.0:sstart_avg=19.0:sstart_max=19.0:sstart_min=19.0:sstart_std=0:sstart_sum=19.0])0.901:0.00327655[&&NHX:Sample_counter=rhizpot1--2||rhizpot2--3||rhizpot3--14||rhiztom1--2:Type_counter=GTDB--87||capture--21:besthit_avg=98.72727272727273:besthit_max=100.0:besthit_min=96.9:besthit_std=0.9220530452104243:besthit_sum=1086.0:bitscore_avg=241.72727272727272:bitscore_max=276.0:bitscore_min=182.0:bitscore_std=32.171698460264444:bitscore_sum=2659.0:capture_class_counter=c__Gammaproteobacteria--20||c__Polyangia--1:capture_domain_counter=d__Bacteria--21:capture_family_counter=f__Burkholderiaceae--2||f__Oleiphilaceae--1||f__Polyangiaceae--1||f__Pseudomonadaceae--17:capture_genus_counter=g__Burkholderia--1||g__Marinobacter--1||g__PMG-095--1||g__Pigmentiphaga--1||g__Pseudomonas_E--17:capture_order_counter=o__Burkholderiales--2||o__Polyangiales--1||o__Pseudomonadales--18:capture_phylum_counter=p__Myxococcota--1||p__Proteobacteria--20:capture_species_counter=s__Burkholderia plantarii--1||s__Marinobacter maroccanus--1||s__PMG-095 sp004193285--1||s__Pigmentiphaga aceris--1||s__Pseudomonas_E cedrina--2||s__Pseudomonas_E fluorescens_BV--9||s__Pseudomonas_E lactis--3||s__Pseudomonas_E mendocina--1||s__Pseudomonas_E paralactis--1||s__Pseudomonas_E veronii--1:evalue_avg=1.6090909091115733e-60:evalue_max=1.77e-59:evalue_min=1.21e-95:evalue_std=5.336750799019563e-60:evalue_sum=1.7700000000227307e-59:gapopen_avg=0.18181818181818182:gapopen_max=1.0:gapopen_min=0.0:gapopen_std=0.40451991747794525:gapopen_sum=2.0:gtdb_class_counter=c__Gammaproteobacteria--87:gtdb_domain_counter=d__Bacteria--87:gtdb_family_counter=f__Aestuariirhabdaceae--1||f__Pseudomonadaceae--86:gtdb_genus_counter=g__Aestuariirhabdus--1||g__Pseudomonas_E--86:gtdb_order_counter=o__Pseudomonadales--87:gtdb_phylum_counter=p__Proteobacteria--87:gtdb_species_counter=s__Aestuariirhabdus litorea--1||s__Pseudomonas_E antarctica--1||s__Pseudomonas_E antarctica_A--1||s__Pseudomonas_E azotoformans--1||s__Pseudomonas_E azotoformans_A--1||s__Pseudomonas_E azotoformans_B--1||s__Pseudomonas_E canadensis--1||s__Pseudomonas_E cedrina--2||s__Pseudomonas_E costantinii--1||s__Pseudomonas_E cremoris--1||s__Pseudomonas_E cyclaminis--1||s__Pseudomonas_E edaphica--1||s__Pseudomonas_E extremaustralis--1||s__Pseudomonas_E extremorientalis--1||s__Pseudomonas_E fildesensis--1||s__Pseudomonas_E fluorescens--1||s__Pseudomonas_E fluorescens_AJ--1||s__Pseudomonas_E fluorescens_AM--1||s__Pseudomonas_E fluorescens_AN--1||s__Pseudomonas_E fluorescens_AP--1||s__Pseudomonas_E fluorescens_BB--1||s__Pseudomonas_E fluorescens_BV--1||s__Pseudomonas_E grimontii--1||s__Pseudomonas_E haemolytica--1||s__Pseudomonas_E kairouanensis--1||s__Pseudomonas_E kitaguniensis--1||s__Pseudomonas_E lactis--1||s__Pseudomonas_E libanensis--1||s__Pseudomonas_E lurida--1||s__Pseudomonas_E marginalis--1||s__Pseudomonas_E nabeulensis--1||s__Pseudomonas_E orientalis--1||s__Pseudomonas_E orientalis_A--1||s__Pseudomonas_E orientalis_B--1||s__Pseudomonas_E palleroniana--1||s__Pseudomonas_E paracarnis--1||s__Pseudomonas_E paralactis--1||s__Pseudomonas_E pisciculturae--1||s__Pseudomonas_E piscis--1||s__Pseudomonas_E poae--1||s__Pseudomonas_E protegens--1||s__Pseudomonas_E protegens_A--1||s__Pseudomonas_E protegens_B--1||s__Pseudomonas_E reactans--1||s__Pseudomonas_E rhodesiae--1||s__Pseudomonas_E salomonii--1||s__Pseudomonas_E saponiphila--1||s__Pseudomonas_E simiae--1||s__Pseudomonas_E sivasensis--1||s__Pseudomonas_E sp000346755--1||s__Pseudomonas_E sp000612585--1||s__Pseudomonas_E sp000633395--1||s__Pseudomonas_E sp001269925--1||s__Pseudomonas_E sp001547895--1||s__Pseudomonas_E sp001705835--1||s__Pseudomonas_E sp002113595--1||s__Pseudomonas_E sp002263605--1||s__Pseudomonas_E sp002383725--1||s__Pseudomonas_E sp002843605--1||s__Pseudomonas_E sp002979555--1||s__Pseudomonas_E sp003013355--1||s__Pseudomonas_E sp003014915--1||s__Pseudomonas_E sp003097075--1||s__Pseudomonas_E sp003208475--1||s__Pseudomonas_E sp003851685--1||s__Pseudomonas_E sp003852235--1||s__Pseudomonas_E sp003852405--1||s__Pseudomonas_E sp004519405--1||s__Pseudomonas_E sp005938045--1||s__Pseudomonas_E sp009834565--1||s__Pseudomonas_E sp009861525--1||s__Pseudomonas_E sp009866765--1||s__Pseudomonas_E sp009908285--1||s__Pseudomonas_E sp012844475--1||s__Pseudomonas_E sp013385985--1||s__Pseudomonas_E sp013386585--1||s__Pseudomonas_E sp014207255--1||s__Pseudomonas_E sp014851685--1||s__Pseudomonas_E sp900580675--1||s__Pseudomonas_E sp900583165--1||s__Pseudomonas_E sp900591205--1||s__Pseudomonas_E synxantha--1||s__Pseudomonas_E synxantha_A--1||s__Pseudomonas_E tolaasii--1||s__Pseudomonas_E trivialis_B--1||s__Pseudomonas_E veronii--1:heptad_counter=MCP-28H--1||MCP-40H--107:lbd_counter=:lca_tree=g__Pseudomonas_E:length_avg=141.27272727272728:length_max=162.0:length_min=101.0:length_std=20.32284876237044:length_sum=1554.0:mismatch_avg=1.7272727272727273:mismatch_max=5.0:mismatch_min=0.0:mismatch_std=1.420627262226731:mismatch_sum=19.0:name=N244872:qcovhsp_avg=99.71818181818183:qcovhsp_max=100.0:qcovhsp_min=97.7:qcovhsp_std=0.7110811231050661:qcovhsp_sum=1096.9:qend_avg=141.54545454545453:qend_max=162.0:qend_min=101.0:qend_std=20.061722938788865:qend_sum=1557.0:qstart_avg=1.3636363636363635:qstart_max=4.0:qstart_min=1.0:qstart_std=0.9244162777371754:qstart_sum=15.0:ref_name_counter=RS_GCF_000263715.2_protein.faa_NZ_CM001514.1_4431@PF00015_full_PFAM.510.704--1||RS_GCF_001439695.1_protein.faa_NZ_JYLL01000007.1_188@PF00015_full_PFAM.511.704--1||RS_GCF_001645105.1_protein.faa_NZ_LKEG01000049.1_26@PF00015_full_PFAM.501.704--1||RS_GCF_001647715.1_protein.faa_NZ_CP015600.1_4740@PF00015_full_PFAM.513.704--5||RS_GCF_001708445.1_protein.faa_NZ_CP015637.1_4653@PF00015_full_PFAM.507.704--2||RS_GCF_003612935.1_protein.faa_NZ_CP031450.1_4858@PF00015_full_PFAM.507.704--1:scovhsp_avg=72.85454545454544:scovhsp_max=84.3:scovhsp_min=51.3:scovhsp_std=11.350979132776489:scovhsp_sum=801.3999999999999:send_avg=162.1818181818182:send_max=168.0:send_min=138.0:send_std=8.953414787869281:send_sum=1784.0:sstart_avg=22.0:sstart_max=66.0:sstart_min=6.0:sstart_std=19.667231630303235:sstart_sum=242.0],(RS_GCF_001645105.1_protein.faa_NZ_LKEG01000049.1_26@PF00015_full_PFAM.501.704:5e-09[&&NHX:Type=GTDB:gtdb_class=c__Gammaproteobacteria:gtdb_domain=d__Bacteria:gtdb_family=f__Pseudomonadaceae:gtdb_genus=g__Pseudomonas_E:gtdb_order=o__Pseudomonadales:gtdb_phylum=p__Proteobacteria:gtdb_species=s__Pseudomonas_E marginalis_B:heptad=MCP-40H:species=d__Bacteria_p__Proteobacteria_c__Gammaproteobacteria_o__Pseudomonadales_f__Pseudomonadaceae_g__Pseudomonas_E_s__Pseudomonas_E marginalis_B],(2ee08beb-a1f9-4878-8aba-1fbd42440a2e_1@MCPsignal.903.1011:5e-09[&&NHX:Sample=rhiztom1:Type=capture:besthit=100.0:bitscore=183.0:capture_class=c__Gammaproteobacteria:capture_domain=d__Bacteria:capture_family=f__Pseudomonadaceae:capture_genus=g__Pseudomonas_E:capture_order=o__Pseudomonadales:capture_phylum=p__Proteobacteria:capture_species=s__Pseudomonas_E trivialis_B:evalue=7e-60:gapopen=0.0:heptad=MCP-40H:length=108.0:mismatch=0.0:qcovhsp=100.0:qend=108.0:qstart=1.0:ref_name=RS_GCF_001645105.1_protein.faa_NZ_LKEG01000049.1_26@PF00015_full_PFAM.501.704:scovhsp=53.2:send=126.0:sstart=19.0],32ca334c-301a-4392-8e38-4642e6fcf42c_3@MCPsignal.429.542:0.00737483[&&NHX:Sample=rhizpot2:Type=capture:besthit=98.2:bitscore=185.0:capture_class=c__Gammaproteobacteria:capture_domain=d__Bacteria:capture_family=f__Pseudomonadaceae:capture_genus=g__Pseudomonas_E:capture_order=o__Pseudomonadales:capture_phylum=p__Proteobacteria:capture_species=s__Pseudomonas_E trivialis_B:evalue=2.12e-60:gapopen=1.0:heptad=MCP-40H:length=114.0:mismatch=1.0:qcovhsp=100.0:qend=113.0:qstart=1.0:ref_name=RS_GCF_001645105.1_protein.faa_NZ_LKEG01000049.1_26@PF00015_full_PFAM.501.704:scovhsp=56.2:send=133.0:sstart=20.0])0:5e-09[&&NHX:Sample_counter=rhizpot2--1||rhiztom1--1:Type_counter=capture--2:besthit_avg=99.1:besthit_max=100.0:besthit_min=98.2:besthit_std=1.2727922061357835:besthit_sum=198.2:bitscore_avg=184.0:bitscore_max=185.0:bitscore_min=183.0:bitscore_std=1.4142135623730951:bitscore_sum=368.0:capture_class_counter=c__Gammaproteobacteria--2:capture_domain_counter=d__Bacteria--2:capture_family_counter=f__Pseudomonadaceae--2:capture_genus_counter=g__Pseudomonas_E--2:capture_order_counter=o__Pseudomonadales--2:capture_phylum_counter=p__Proteobacteria--2:capture_species_counter=s__Pseudomonas_E trivialis_B--2:evalue_avg=4.5599999999999995e-60:evalue_max=7e-60:evalue_min=2.12e-60:evalue_std=3.4506810921903515e-60:evalue_sum=9.119999999999999e-60:gapopen_avg=0.5:gapopen_max=1.0:gapopen_min=0.0:gapopen_std=0.7071067811865476:gapopen_sum=1.0:gtdb_class_counter=:gtdb_domain_counter=:gtdb_family_counter=:gtdb_genus_counter=:gtdb_order_counter=:gtdb_phylum_counter=:gtdb_species_counter=:heptad_counter=MCP-40H--2:lbd_counter=:length_avg=111.0:length_max=114.0:length_min=108.0:length_std=4.242640687119285:length_sum=222.0:mismatch_avg=0.5:mismatch_max=1.0:mismatch_min=0.0:mismatch_std=0.7071067811865476:mismatch_sum=1.0:name=N244876:qcovhsp_avg=100.0:qcovhsp_max=100.0:qcovhsp_min=100.0:qcovhsp_std=0.0:qcovhsp_sum=200.0:qend_avg=110.5:qend_max=113.0:qend_min=108.0:qend_std=3.5355339059327378:qend_sum=221.0:qstart_avg=1.0:qstart_max=1.0:qstart_min=1.0:qstart_std=0.0:qstart_sum=2.0:ref_name_counter=RS_GCF_001645105.1_protein.faa_NZ_LKEG01000049.1_26@PF00015_full_PFAM.501.704--2:scovhsp_avg=54.7:scovhsp_max=56.2:scovhsp_min=53.2:scovhsp_std=2.1213203435596424:scovhsp_sum=109.4:send_avg=129.5:send_max=133.0:send_min=126.0:send_std=4.949747468305833:send_sum=259.0:sstart_avg=19.5:sstart_max=20.0:sstart_min=19.0:sstart_std=0.7071067811865476:sstart_sum=39.0])0:5e-09[&&NHX:Sample_counter=rhizpot2--1||rhiztom1--1:Type_counter=GTDB--1||capture--2:besthit_avg=99.1:besthit_max=100.0:besthit_min=98.2:besthit_std=1.2727922061357835:besthit_sum=198.2:bitscore_avg=184.0:bitscore_max=185.0:bitscore_min=183.0:bitscore_std=1.4142135623730951:bitscore_sum=368.0:capture_class_counter=c__Gammaproteobacteria--2:capture_domain_counter=d__Bacteria--2:capture_family_counter=f__Pseudomonadaceae--2:capture_genus_counter=g__Pseudomonas_E--2:capture_order_counter=o__Pseudomonadales--2:capture_phylum_counter=p__Proteobacteria--2:capture_species_counter=s__Pseudomonas_E trivialis_B--2:evalue_avg=4.5599999999999995e-60:evalue_max=7e-60:evalue_min=2.12e-60:evalue_std=3.4506810921903515e-60:evalue_sum=9.119999999999999e-60:gapopen_avg=0.5:gapopen_max=1.0:gapopen_min=0.0:gapopen_std=0.7071067811865476:gapopen_sum=1.0:gtdb_class_counter=c__Gammaproteobacteria--1:gtdb_domain_counter=d__Bacteria--1:gtdb_family_counter=f__Pseudomonadaceae--1:gtdb_genus_counter=g__Pseudomonas_E--1:gtdb_order_counter=o__Pseudomonadales--1:gtdb_phylum_counter=p__Proteobacteria--1:gtdb_species_counter=s__Pseudomonas_E marginalis_B--1:heptad_counter=MCP-40H--3:lbd_counter=:lca_tree=s__Pseudomonas_E marginalis_B:length_avg=111.0:length_max=114.0:length_min=108.0:length_std=4.242640687119285:length_sum=222.0:mismatch_avg=0.5:mismatch_max=1.0:mismatch_min=0.0:mismatch_std=0.7071067811865476:mismatch_sum=1.0:name=N244877:qcovhsp_avg=100.0:qcovhsp_max=100.0:qcovhsp_min=100.0:qcovhsp_std=0.0:qcovhsp_sum=200.0:qend_avg=110.5:qend_max=113.0:qend_min=108.0:qend_std=3.5355339059327378:qend_sum=221.0:qstart_avg=1.0:qstart_max=1.0:qstart_min=1.0:qstart_std=0.0:qstart_sum=2.0:ref_name_counter=RS_GCF_001645105.1_protein.faa_NZ_LKEG01000049.1_26@PF00015_full_PFAM.501.704--2:scovhsp_avg=54.7:scovhsp_max=56.2:scovhsp_min=53.2:scovhsp_std=2.1213203435596424:scovhsp_sum=109.4:send_avg=129.5:send_max=133.0:send_min=126.0:send_std=4.949747468305833:send_sum=259.0:sstart_avg=19.5:sstart_max=20.0:sstart_min=19.0:sstart_std=0.7071067811865476:sstart_sum=39.0])0:5e-09[&&NHX:Sample_counter=rhizpot1--2||rhizpot2--4||rhizpot3--14||rhiztom1--3:Type_counter=GTDB--88||capture--23:besthit_avg=98.78461538461536:besthit_max=100.0:besthit_min=96.9:besthit_std=0.929019334070568:besthit_sum=1284.1999999999998:bitscore_avg=232.84615384615384:bitscore_max=276.0:bitscore_min=182.0:bitscore_std=36.505356122643505:bitscore_sum=3027.0:capture_class_counter=c__Gammaproteobacteria--22||c__Polyangia--1:capture_domain_counter=d__Bacteria--23:capture_family_counter=f__Burkholderiaceae--2||f__Oleiphilaceae--1||f__Polyangiaceae--1||f__Pseudomonadaceae--19:capture_genus_counter=g__Burkholderia--1||g__Marinobacter--1||g__PMG-095--1||g__Pigmentiphaga--1||g__Pseudomonas_E--19:capture_order_counter=o__Burkholderiales--2||o__Polyangiales--1||o__Pseudomonadales--20:capture_phylum_counter=p__Myxococcota--1||p__Proteobacteria--22:capture_species_counter=s__Burkholderia plantarii--1||s__Marinobacter maroccanus--1||s__PMG-095 sp004193285--1||s__Pigmentiphaga aceris--1||s__Pseudomonas_E cedrina--2||s__Pseudomonas_E fluorescens_BV--9||s__Pseudomonas_E lactis--3||s__Pseudomonas_E mendocina--1||s__Pseudomonas_E paralactis--1||s__Pseudomonas_E trivialis_B--2||s__Pseudomonas_E veronii--1:evalue_avg=2.063076923094408e-60:evalue_max=1.77e-59:evalue_min=1.21e-95:evalue_std=5.094545096817928e-60:evalue_sum=2.6820000000227306e-59:gapopen_avg=0.23076923076923078:gapopen_max=1.0:gapopen_min=0.0:gapopen_std=0.4385290096535146:gapopen_sum=3.0:gtdb_class_counter=c__Gammaproteobacteria--88:gtdb_domain_counter=d__Bacteria--88:gtdb_family_counter=f__Aestuariirhabdaceae--1||f__Pseudomonadaceae--87:gtdb_genus_counter=g__Aestuariirhabdus--1||g__Pseudomonas_E--87:gtdb_order_counter=o__Pseudomonadales--88:gtdb_phylum_counter=p__Proteobacteria--88:gtdb_species_counter=s__Aestuariirhabdus litorea--1||s__Pseudomonas_E antarctica--1||s__Pseudomonas_E antarctica_A--1||s__Pseudomonas_E azotoformans--1||s__Pseudomonas_E azotoformans_A--1||s__Pseudomonas_E azotoformans_B--1||s__Pseudomonas_E canadensis--1||s__Pseudomonas_E cedrina--2||s__Pseudomonas_E costantinii--1||s__Pseudomonas_E cremoris--1||s__Pseudomonas_E cyclaminis--1||s__Pseudomonas_E edaphica--1||s__Pseudomonas_E extremaustralis--1||s__Pseudomonas_E extremorientalis--1||s__Pseudomonas_E fildesensis--1||s__Pseudomonas_E fluorescens--1||s__Pseudomonas_E fluorescens_AJ--1||s__Pseudomonas_E fluorescens_AM--1||s__Pseudomonas_E fluorescens_AN--1||s__Pseudomonas_E fluorescens_AP--1||s__Pseudomonas_E fluorescens_BB--1||s__Pseudomonas_E fluorescens_BV--1||s__Pseudomonas_E grimontii--1||s__Pseudomonas_E haemolytica--1||s__Pseudomonas_E kairouanensis--1||s__Pseudomonas_E kitaguniensis--1||s__Pseudomonas_E lactis--1||s__Pseudomonas_E libanensis--1||s__Pseudomonas_E lurida--1||s__Pseudomonas_E marginalis--1||s__Pseudomonas_E marginalis_B--1||s__Pseudomonas_E nabeulensis--1||s__Pseudomonas_E orientalis--1||s__Pseudomonas_E orientalis_A--1||s__Pseudomonas_E orientalis_B--1||s__Pseudomonas_E palleroniana--1||s__Pseudomonas_E paracarnis--1||s__Pseudomonas_E paralactis--1||s__Pseudomonas_E pisciculturae--1||s__Pseudomonas_E piscis--1||s__Pseudomonas_E poae--1||s__Pseudomonas_E protegens--1||s__Pseudomonas_E protegens_A--1||s__Pseudomonas_E protegens_B--1||s__Pseudomonas_E reactans--1||s__Pseudomonas_E rhodesiae--1||s__Pseudomonas_E salomonii--1||s__Pseudomonas_E saponiphila--1||s__Pseudomonas_E simiae--1||s__Pseudomonas_E sivasensis--1||s__Pseudomonas_E sp000346755--1||s__Pseudomonas_E sp000612585--1||s__Pseudomonas_E sp000633395--1||s__Pseudomonas_E sp001269925--1||s__Pseudomonas_E sp001547895--1||s__Pseudomonas_E sp001705835--1||s__Pseudomonas_E sp002113595--1||s__Pseudomonas_E sp002263605--1||s__Pseudomonas_E sp002383725--1||s__Pseudomonas_E sp002843605--1||s__Pseudomonas_E sp002979555--1||s__Pseudomonas_E sp003013355--1||s__Pseudomonas_E sp003014915--1||s__Pseudomonas_E sp003097075--1||s__Pseudomonas_E sp003208475--1||s__Pseudomonas_E sp003851685--1||s__Pseudomonas_E sp003852235--1||s__Pseudomonas_E sp003852405--1||s__Pseudomonas_E sp004519405--1||s__Pseudomonas_E sp005938045--1||s__Pseudomonas_E sp009834565--1||s__Pseudomonas_E sp009861525--1||s__Pseudomonas_E sp009866765--1||s__Pseudomonas_E sp009908285--1||s__Pseudomonas_E sp012844475--1||s__Pseudomonas_E sp013385985--1||s__Pseudomonas_E sp013386585--1||s__Pseudomonas_E sp014207255--1||s__Pseudomonas_E sp014851685--1||s__Pseudomonas_E sp900580675--1||s__Pseudomonas_E sp900583165--1||s__Pseudomonas_E sp900591205--1||s__Pseudomonas_E synxantha--1||s__Pseudomonas_E synxantha_A--1||s__Pseudomonas_E tolaasii--1||s__Pseudomonas_E trivialis_B--1||s__Pseudomonas_E veronii--1:heptad_counter=MCP-28H--1||MCP-40H--110:lbd_counter=:lca_tree=g__Pseudomonas_E:length_avg=136.6153846153846:length_max=162.0:length_min=101.0:length_std=21.792729909836375:length_sum=1776.0:mismatch_avg=1.5384615384615385:mismatch_max=5.0:mismatch_min=0.0:mismatch_std=1.3913653136029502:mismatch_sum=20.0:name=N244878:qcovhsp_avg=99.76153846153846:qcovhsp_max=100.0:qcovhsp_min=97.7:qcovhsp_std=0.6576960563695828:qcovhsp_sum=1296.9:qend_avg=136.76923076923077:qend_max=162.0:qend_min=101.0:qend_std=21.733820979270405:qend_sum=1778.0:qstart_avg=1.3076923076923077:qstart_max=4.0:qstart_min=1.0:qstart_std=0.8548504142651104:qstart_sum=17.0:ref_name_counter=RS_GCF_000263715.2_protein.faa_NZ_CM001514.1_4431@PF00015_full_PFAM.510.704--1||RS_GCF_001439695.1_protein.faa_NZ_JYLL01000007.1_188@PF00015_full_PFAM.511.704--1||RS_GCF_001645105.1_protein.faa_NZ_LKEG01000049.1_26@PF00015_full_PFAM.501.704--3||RS_GCF_001647715.1_protein.faa_NZ_CP015600.1_4740@PF00015_full_PFAM.513.704--5||RS_GCF_001708445.1_protein.faa_NZ_CP015637.1_4653@PF00015_full_PFAM.507.704--2||RS_GCF_003612935.1_protein.faa_NZ_CP031450.1_4858@PF00015_full_PFAM.507.704--1:scovhsp_avg=70.06153846153846:scovhsp_max=84.3:scovhsp_min=51.3:scovhsp_std=12.418771977772094:scovhsp_sum=910.8:send_avg=157.15384615384616:send_max=168.0:send_min=126.0:send_std=14.814667022054833:send_sum=2043.0:sstart_avg=21.615384615384617:sstart_max=66.0:sstart_min=6.0:sstart_std=17.979332864609027:sstart_sum=281.0])0.871:0.00327864[&&NHX:Sample_counter=rhizpot1--2||rhizpot2--5||rhizpot3--14||rhiztom1--3:Type_counter=GTDB--88||capture--24:besthit_avg=98.82142857142856:besthit_max=100.0:besthit_min=96.9:besthit_std=0.9031386054528613:besthit_sum=1383.4999999999998:bitscore_avg=233.57142857142858:bitscore_max=276.0:bitscore_min=182.0:bitscore_std=35.17804010308854:bitscore_sum=3270.0:capture_class_counter=c__Gammaproteobacteria--23||c__Polyangia--1:capture_domain_counter=d__Bacteria--24:capture_family_counter=f__Burkholderiaceae--2||f__Oleiphilaceae--1||f__Polyangiaceae--1||f__Pseudomonadaceae--20:capture_genus_counter=g__Burkholderia--1||g__Marinobacter--1||g__PMG-095--1||g__Pigmentiphaga--1||g__Pseudomonas_E--20:capture_order_counter=o__Burkholderiales--2||o__Polyangiales--1||o__Pseudomonadales--21:capture_phylum_counter=p__Myxococcota--1||p__Proteobacteria--23:capture_species_counter=s__Burkholderia plantarii--1||s__Marinobacter maroccanus--1||s__PMG-095 sp004193285--1||s__Pigmentiphaga aceris--1||s__Pseudomonas_E cedrina--2||s__Pseudomonas_E fluorescens_BV--9||s__Pseudomonas_E lactis--3||s__Pseudomonas_E mendocina--1||s__Pseudomonas_E paralactis--1||s__Pseudomonas_E trivialis_B--3||s__Pseudomonas_E veronii--1:evalue_avg=1.915714285730522e-60:evalue_max=1.77e-59:evalue_min=1.21e-95:evalue_std=4.925638910968981e-60:evalue_sum=2.6820000000227306e-59:gapopen_avg=0.21428571428571427:gapopen_max=1.0:gapopen_min=0.0:gapopen_std=0.42581531362632014:gapopen_sum=3.0:gtdb_class_counter=c__Gammaproteobacteria--88:gtdb_domain_counter=d__Bacteria--88:gtdb_family_counter=f__Aestuariirhabdaceae--1||f__Pseudomonadaceae--87:gtdb_genus_counter=g__Aestuariirhabdus--1||g__Pseudomonas_E--87:gtdb_order_counter=o__Pseudomonadales--88:gtdb_phylum_counter=p__Proteobacteria--88:gtdb_species_counter=s__Aestuariirhabdus litorea--1||s__Pseudomonas_E antarctica--1||s__Pseudomonas_E antarctica_A--1||s__Pseudomonas_E azotoformans--1||s__Pseudomonas_E azotoformans_A--1||s__Pseudomonas_E azotoformans_B--1||s__Pseudomonas_E canadensis--1||s__Pseudomonas_E cedrina--2||s__Pseudomonas_E costantinii--1||s__Pseudomonas_E cremoris--1||s__Pseudomonas_E cyclaminis--1||s__Pseudomonas_E edaphica--1||s__Pseudomonas_E extremaustralis--1||s__Pseudomonas_E extremorientalis--1||s__Pseudomonas_E fildesensis--1||s__Pseudomonas_E fluorescens--1||s__Pseudomonas_E fluorescens_AJ--1||s__Pseudomonas_E fluorescens_AM--1||s__Pseudomonas_E fluorescens_AN--1||s__Pseudomonas_E fluorescens_AP--1||s__Pseudomonas_E fluorescens_BB--1||s__Pseudomonas_E fluorescens_BV--1||s__Pseudomonas_E grimontii--1||s__Pseudomonas_E haemolytica--1||s__Pseudomonas_E kairouanensis--1||s__Pseudomonas_E kitaguniensis--1||s__Pseudomonas_E lactis--1||s__Pseudomonas_E libanensis--1||s__Pseudomonas_E lurida--1||s__Pseudomonas_E marginalis--1||s__Pseudomonas_E marginalis_B--1||s__Pseudomonas_E nabeulensis--1||s__Pseudomonas_E orientalis--1||s__Pseudomonas_E orientalis_A--1||s__Pseudomonas_E orientalis_B--1||s__Pseudomonas_E palleroniana--1||s__Pseudomonas_E paracarnis--1||s__Pseudomonas_E paralactis--1||s__Pseudomonas_E pisciculturae--1||s__Pseudomonas_E piscis--1||s__Pseudomonas_E poae--1||s__Pseudomonas_E protegens--1||s__Pseudomonas_E protegens_A--1||s__Pseudomonas_E protegens_B--1||s__Pseudomonas_E reactans--1||s__Pseudomonas_E rhodesiae--1||s__Pseudomonas_E salomonii--1||s__Pseudomonas_E saponiphila--1||s__Pseudomonas_E simiae--1||s__Pseudomonas_E sivasensis--1||s__Pseudomonas_E sp000346755--1||s__Pseudomonas_E sp000612585--1||s__Pseudomonas_E sp000633395--1||s__Pseudomonas_E sp001269925--1||s__Pseudomonas_E sp001547895--1||s__Pseudomonas_E sp001705835--1||s__Pseudomonas_E sp002113595--1||s__Pseudomonas_E sp002263605--1||s__Pseudomonas_E sp002383725--1||s__Pseudomonas_E sp002843605--1||s__Pseudomonas_E sp002979555--1||s__Pseudomonas_E sp003013355--1||s__Pseudomonas_E sp003014915--1||s__Pseudomonas_E sp003097075--1||s__Pseudomonas_E sp003208475--1||s__Pseudomonas_E sp003851685--1||s__Pseudomonas_E sp003852235--1||s__Pseudomonas_E sp003852405--1||s__Pseudomonas_E sp004519405--1||s__Pseudomonas_E sp005938045--1||s__Pseudomonas_E sp009834565--1||s__Pseudomonas_E sp009861525--1||s__Pseudomonas_E sp009866765--1||s__Pseudomonas_E sp009908285--1||s__Pseudomonas_E sp012844475--1||s__Pseudomonas_E sp013385985--1||s__Pseudomonas_E sp013386585--1||s__Pseudomonas_E sp014207255--1||s__Pseudomonas_E sp014851685--1||s__Pseudomonas_E sp900580675--1||s__Pseudomonas_E sp900583165--1||s__Pseudomonas_E sp900591205--1||s__Pseudomonas_E synxantha--1||s__Pseudomonas_E synxantha_A--1||s__Pseudomonas_E tolaasii--1||s__Pseudomonas_E trivialis_B--1||s__Pseudomonas_E veronii--1:heptad_counter=MCP-28H--1||MCP-40H--111:lbd_counter=:lca_tree=g__Pseudomonas_E:length_avg=137.07142857142858:length_max=162.0:length_min=101.0:length_std=21.0071939535531:length_sum=1919.0:mismatch_avg=1.5:mismatch_max=5.0:mismatch_min=0.0:mismatch_std=1.3445044840729643:mismatch_sum=21.0:name=N244879:qcovhsp_avg=99.72857142857143:qcovhsp_max=100.0:qcovhsp_min=97.7:qcovhsp_std=0.6438210112333191:qcovhsp_sum=1396.2:qend_avg=137.21428571428572:qend_max=162.0:qend_min=101.0:qend_std=20.94747486683546:qend_sum=1921.0:qstart_avg=1.2857142857142858:qstart_max=4.0:qstart_min=1.0:qstart_std=0.8254203058555569:qstart_sum=18.0:ref_name_counter=RS_GCF_000263715.2_protein.faa_NZ_CM001514.1_4431@PF00015_full_PFAM.510.704--1||RS_GCF_001439695.1_protein.faa_NZ_JYLL01000007.1_188@PF00015_full_PFAM.511.704--1||RS_GCF_001645105.1_protein.faa_NZ_LKEG01000049.1_26@PF00015_full_PFAM.501.704--4||RS_GCF_001647715.1_protein.faa_NZ_CP015600.1_4740@PF00015_full_PFAM.513.704--5||RS_GCF_001708445.1_protein.faa_NZ_CP015637.1_4653@PF00015_full_PFAM.507.704--2||RS_GCF_003612935.1_protein.faa_NZ_CP031450.1_4858@PF00015_full_PFAM.507.704--1:scovhsp_avg=70.08571428571427:scovhsp_max=84.3:scovhsp_min=51.3:scovhsp_std=11.931913067507214:scovhsp_sum=981.1999999999998:send_avg=157.42857142857142:send_max=168.0:send_min=126.0:send_std=14.270541392965848:send_sum=2204.0:sstart_avg=21.428571428571427:sstart_max=66.0:sstart_min=6.0:sstart_std=17.288120802421552:sstart_sum=300.0])0.956:0.0181826[&&NHX:Sample_counter=rhizpot1--2||rhizpot2--6||rhizpot3--14||rhiztom1--3:Type_counter=GTDB--106||capture--25:besthit_avg=98.89999999999999:besthit_max=100.0:besthit_min=96.9:besthit_std=0.921954445729288:besthit_sum=1483.4999999999998:bitscore_avg=230.06666666666666:bitscore_max=276.0:bitscore_min=181.0:bitscore_std=36.515097986345054:bitscore_sum=3451.0:capture_class_counter=c__Gammaproteobacteria--24||c__Polyangia--1:capture_domain_counter=d__Bacteria--25:capture_family_counter=f__Burkholderiaceae--2||f__Oleiphilaceae--1||f__Polyangiaceae--1||f__Pseudomonadaceae--21:capture_genus_counter=g__Burkholderia--1||g__Marinobacter--1||g__PMG-095--1||g__Pigmentiphaga--1||g__Pseudomonas_E--21:capture_order_counter=o__Burkholderiales--2||o__Polyangiales--1||o__Pseudomonadales--22:capture_phylum_counter=p__Myxococcota--1||p__Proteobacteria--24:capture_species_counter=s__Burkholderia plantarii--1||s__Marinobacter maroccanus--1||s__PMG-095 sp004193285--1||s__Pigmentiphaga aceris--1||s__Pseudomonas_E cedrina--2||s__Pseudomonas_E fluorescens_BV--9||s__Pseudomonas_E lactis--3||s__Pseudomonas_E mendocina--1||s__Pseudomonas_E paralactis--1||s__Pseudomonas_E trivialis_B--4||s__Pseudomonas_E veronii--1:evalue_avg=4.1146666666818206e-60:evalue_max=3.49e-59:evalue_min=1.21e-95:evalue_std=9.749861439790028e-60:evalue_sum=6.172000000022731e-59:gapopen_avg=0.2:gapopen_max=1.0:gapopen_min=0.0:gapopen_std=0.4140393356054126:gapopen_sum=3.0:gtdb_class_counter=c__Gammaproteobacteria--106:gtdb_domain_counter=d__Bacteria--106:gtdb_family_counter=f__Aestuariirhabdaceae--1||f__Pseudomonadaceae--105:gtdb_genus_counter=g__Aestuariirhabdus--1||g__Pseudomonas_E--105:gtdb_order_counter=o__Pseudomonadales--106:gtdb_phylum_counter=p__Proteobacteria--106:gtdb_species_counter=s__Aestuariirhabdus litorea--1||s__Pseudomonas_E antarctica--1||s__Pseudomonas_E antarctica_A--1||s__Pseudomonas_E azotoformans--1||s__Pseudomonas_E azotoformans_A--1||s__Pseudomonas_E azotoformans_B--1||s__Pseudomonas_E brenneri--1||s__Pseudomonas_E canadensis--1||s__Pseudomonas_E cedrina--2||s__Pseudomonas_E costantinii--1||s__Pseudomonas_E cremoris--1||s__Pseudomonas_E cyclaminis--1||s__Pseudomonas_E edaphica--1||s__Pseudomonas_E extremaustralis--1||s__Pseudomonas_E extremorientalis--1||s__Pseudomonas_E fildesensis--1||s__Pseudomonas_E fluorescens--1||s__Pseudomonas_E fluorescens_AJ--1||s__Pseudomonas_E fluorescens_AM--1||s__Pseudomonas_E fluorescens_AN--1||s__Pseudomonas_E fluorescens_AP--1||s__Pseudomonas_E fluorescens_BA--1||s__Pseudomonas_E fluorescens_BB--1||s__Pseudomonas_E fluorescens_BV--1||s__Pseudomonas_E fluorescens_BX--1||s__Pseudomonas_E fluorescens_X--1||s__Pseudomonas_E gessardii--1||s__Pseudomonas_E grimontii--1||s__Pseudomonas_E haemolytica--1||s__Pseudomonas_E kairouanensis--1||s__Pseudomonas_E kitaguniensis--1||s__Pseudomonas_E lactis--1||s__Pseudomonas_E libanensis--1||s__Pseudomonas_E lurida--1||s__Pseudomonas_E marginalis--1||s__Pseudomonas_E marginalis_B--1||s__Pseudomonas_E nabeulensis--1||s__Pseudomonas_E orientalis--1||s__Pseudomonas_E orientalis_A--1||s__Pseudomonas_E orientalis_B--1||s__Pseudomonas_E palleroniana--1||s__Pseudomonas_E paracarnis--1||s__Pseudomonas_E paralactis--1||s__Pseudomonas_E pisciculturae--1||s__Pseudomonas_E piscis--1||s__Pseudomonas_E poae--1||s__Pseudomonas_E protegens--1||s__Pseudomonas_E protegens_A--1||s__Pseudomonas_E protegens_B--1||s__Pseudomonas_E proteolytica--1||s__Pseudomonas_E reactans--1||s__Pseudomonas_E rhodesiae--1||s__Pseudomonas_E salomonii--1||s__Pseudomonas_E saponiphila--1||s__Pseudomonas_E simiae--1||s__Pseudomonas_E sivasensis--1||s__Pseudomonas_E sp000242655--1||s__Pseudomonas_E sp000346755--1||s__Pseudomonas_E sp000612585--1||s__Pseudomonas_E sp000633395--1||s__Pseudomonas_E sp001269925--1||s__Pseudomonas_E sp001547895--1||s__Pseudomonas_E sp001705835--1||s__Pseudomonas_E sp001952855--1||s__Pseudomonas_E sp002113595--1||s__Pseudomonas_E sp002204795--1||s__Pseudomonas_E sp002263605--1||s__Pseudomonas_E sp002383725--1||s__Pseudomonas_E sp002843605--1||s__Pseudomonas_E sp002874965--1||s__Pseudomonas_E sp002979555--1||s__Pseudomonas_E sp003013355--1||s__Pseudomonas_E sp003014915--1||s__Pseudomonas_E sp003097075--1||s__Pseudomonas_E sp003208475--1||s__Pseudomonas_E sp003851685--1||s__Pseudomonas_E sp003852235--1||s__Pseudomonas_E sp003852405--1||s__Pseudomonas_E sp004519405--1||s__Pseudomonas_E sp005938045--1||s__Pseudomonas_E sp008369295--1||s__Pseudomonas_E sp009834565--1||s__Pseudomonas_E sp009861525--1||s__Pseudomonas_E sp009866765--1||s__Pseudomonas_E sp009908285--1||s__Pseudomonas_E sp012844475--1||s__Pseudomonas_E sp012935695--1||s__Pseudomonas_E sp012985465--1||s__Pseudomonas_E sp012985665--1||s__Pseudomonas_E sp013385985--1||s__Pseudomonas_E sp013386585--1||s__Pseudomonas_E sp013386825--1||s__Pseudomonas_E sp014207255--1||s__Pseudomonas_E sp014851685--1||s__Pseudomonas_E sp900580675--1||s__Pseudomonas_E sp900583165--1||s__Pseudomonas_E sp900591205--1||s__Pseudomonas_E synxantha--1||s__Pseudomonas_E synxantha_A--1||s__Pseudomonas_E tolaasii--1||s__Pseudomonas_E trivialis_B--1||s__Pseudomonas_E veronii--1||s__Pseudomonas_E yamanorum--1||s__Pseudomonas_E yamanorum_A--1||s__Pseudomonas_E yamanorum_B--1:heptad_counter=MCP-28H--1||MCP-40H--130:lbd_counter=:lca_tree=g__Pseudomonas_E:length_avg=135.0:length_max=162.0:length_min=101.0:length_std=21.774821632859755:length_sum=2025.0:mismatch_avg=1.4:mismatch_max=5.0:mismatch_min=0.0:mismatch_std=1.3522468075656267:mismatch_sum=21.0:name=N244880:qcovhsp_avg=99.74666666666666:qcovhsp_max=100.0:qcovhsp_min=97.7:qcovhsp_std=0.6243472782110313:qcovhsp_sum=1496.1999999999998:qend_avg=135.13333333333333:qend_max=162.0:qend_min=101.0:qend_std=21.734983869548277:qend_sum=2027.0:qstart_avg=1.2666666666666666:qstart_max=4.0:qstart_min=1.0:qstart_std=0.7988086367179803:qstart_sum=19.0:ref_name_counter=RS_GCF_000263715.2_protein.faa_NZ_CM001514.1_4431@PF00015_full_PFAM.510.704--1||RS_GCF_001439695.1_protein.faa_NZ_JYLL01000007.1_188@PF00015_full_PFAM.511.704--1||RS_GCF_001645105.1_protein.faa_NZ_LKEG01000049.1_26@PF00015_full_PFAM.501.704--4||RS_GCF_001647715.1_protein.faa_NZ_CP015600.1_4740@PF00015_full_PFAM.513.704--5||RS_GCF_001708445.1_protein.faa_NZ_CP015637.1_4653@PF00015_full_PFAM.507.704--2||RS_GCF_003612935.1_protein.faa_NZ_CP031450.1_4858@PF00015_full_PFAM.507.704--1||RS_GCF_008369295.1_protein.faa_NZ_VOBG01000008.1_105@PF00015_full_PFAM.503.704--1:scovhsp_avg=68.92666666666665:scovhsp_max=84.3:scovhsp_min=51.3:scovhsp_std=12.343099093748506:scovhsp_sum=1033.8999999999996:send_avg=155.06666666666666:send_max=168.0:send_min=122.0:send_std=16.516081629156247:send_sum=2326.0:sstart_avg=21.133333333333333:sstart_max=66.0:sstart_min=6.0:sstart_std=16.698445892899592:sstart_sum=317.0])0.919:0.0206154[&&NHX:Sample_counter=rhizpot1--5||rhizpot2--6||rhizpot3--16||rhiztom1--5:Type_counter=GTDB--148||capture--32:besthit_avg=98.59473684210528:besthit_max=100.0:besthit_min=93.8:besthit_std=1.615368442392745:besthit_sum=1873.3000000000002:bitscore_avg=233.1578947368421:bitscore_max=276.0:bitscore_min=181.0:bitscore_std=34.79984539859455:bitscore_sum=4430.0:capture_class_counter=c__Anaerolineae--1||c__Bacilli--1||c__Clostridia--1||c__Gammaproteobacteria--28||c__Polyangia--1:capture_domain_counter=d__Bacteria--32:capture_family_counter=f__Burkholderiaceae--3||f__Lachnospiraceae--1||f__Oleiphilaceae--1||f__Paenibacillaceae--1||f__Polyangiaceae--1||f__Pseudomonadaceae--24||f__UBA1429--1:capture_genus_counter=g__Burkholderia--1||g__DUUT01--1||g__MGBC164599--1||g__Marinobacter--1||g__PMG-095--1||g__Paenibacillus--1||g__Pigmentiphaga--1||g__Pseudomonas_E--24||g__Trinickia--1:capture_order_counter=o__Burkholderiales--3||o__Lachnospirales--1||o__Paenibacillales--1||o__Polyangiales--1||o__Pseudomonadales--25||o__UBA1429--1:capture_phylum_counter=p__Chloroflexota--1||p__Firmicutes--1||p__Firmicutes_A--1||p__Myxococcota--1||p__Proteobacteria--28:capture_species_counter=s__Burkholderia plantarii--1||s__DUUT01 sp012841405--1||s__MGBC164599 sp910588775--1||s__Marinobacter maroccanus--1||s__PMG-095 sp004193285--1||s__Paenibacillus sp009870785--1||s__Pigmentiphaga aceris--1||s__Pseudomonas_E cedrina--2||s__Pseudomonas_E fluorescens_BV--9||s__Pseudomonas_E lactis--3||s__Pseudomonas_E mendocina--1||s__Pseudomonas_E paralactis--1||s__Pseudomonas_E sp003253735--2||s__Pseudomonas_E sp900005815--1||s__Pseudomonas_E trivialis_B--4||s__Pseudomonas_E veronii--1||s__Trinickia caryophylli--1:evalue_avg=3.2484210545330163e-60:evalue_max=3.49e-59:evalue_min=1.21e-95:evalue_std=8.769587132042906e-60:evalue_sum=6.172000003612731e-59:gapopen_avg=0.21052631578947367:gapopen_max=1.0:gapopen_min=0.0:gapopen_std=0.41885390829169555:gapopen_sum=4.0:gtdb_class_counter=c__Gammaproteobacteria--148:gtdb_domain_counter=d__Bacteria--148:gtdb_family_counter=f__Aestuariirhabdaceae--1||f__Pseudomonadaceae--147:gtdb_genus_counter=g__Aestuariirhabdus--1||g__Pseudomonas_E--147:gtdb_order_counter=o__Pseudomonadales--148:gtdb_phylum_counter=p__Proteobacteria--148:gtdb_species_counter=s__Aestuariirhabdus litorea--1||s__Pseudomonas_E antarctica--1||s__Pseudomonas_E antarctica_A--1||s__Pseudomonas_E argentinensis--1||s__Pseudomonas_E azotoformans--1||s__Pseudomonas_E azotoformans_A--1||s__Pseudomonas_E azotoformans_B--1||s__Pseudomonas_E brenneri--1||s__Pseudomonas_E canadensis--1||s__Pseudomonas_E cedrina--3||s__Pseudomonas_E chlororaphis--1||s__Pseudomonas_E chlororaphis_D--1||s__Pseudomonas_E chlororaphis_F--1||s__Pseudomonas_E chlororaphis_G--1||s__Pseudomonas_E composti_A--1||s__Pseudomonas_E costantinii--1||s__Pseudomonas_E cremoris--1||s__Pseudomonas_E cyclaminis--1||s__Pseudomonas_E edaphica--1||s__Pseudomonas_E eucalypticola--1||s__Pseudomonas_E extremaustralis--1||s__Pseudomonas_E extremorientalis--1||s__Pseudomonas_E fildesensis--1||s__Pseudomonas_E fluorescens--1||s__Pseudomonas_E fluorescens_AJ--1||s__Pseudomonas_E fluorescens_AM--1||s__Pseudomonas_E fluorescens_AN--1||s__Pseudomonas_E fluorescens_AP--1||s__Pseudomonas_E fluorescens_BA--1||s__Pseudomonas_E fluorescens_BB--1||s__Pseudomonas_E fluorescens_BV--1||s__Pseudomonas_E fluorescens_BX--1||s__Pseudomonas_E fluorescens_C--1||s__Pseudomonas_E fluorescens_X--1||s__Pseudomonas_E fulgida--1||s__Pseudomonas_E gessardii--1||s__Pseudomonas_E gingeri_A--1||s__Pseudomonas_E gingeri_B--1||s__Pseudomonas_E grimontii--1||s__Pseudomonas_E haemolytica--1||s__Pseudomonas_E kairouanensis--1||s__Pseudomonas_E kitaguniensis--1||s__Pseudomonas_E lactis--1||s__Pseudomonas_E libanensis--1||s__Pseudomonas_E lurida--1||s__Pseudomonas_E marginalis--1||s__Pseudomonas_E marginalis_B--1||s__Pseudomonas_E monteilii_C--1||s__Pseudomonas_E nabeulensis--1||s__Pseudomonas_E orientalis--1||s__Pseudomonas_E orientalis_A--2||s__Pseudomonas_E orientalis_B--1||s__Pseudomonas_E palleroniana--1||s__Pseudomonas_E paracarnis--1||s__Pseudomonas_E paralactis--1||s__Pseudomonas_E pisciculturae--1||s__Pseudomonas_E piscis--1||s__Pseudomonas_E poae--3||s__Pseudomonas_E protegens--1||s__Pseudomonas_E protegens_A--1||s__Pseudomonas_E protegens_B--1||s__Pseudomonas_E proteolytica--1||s__Pseudomonas_E putida_J--1||s__Pseudomonas_E reactans--1||s__Pseudomonas_E rhodesiae--1||s__Pseudomonas_E salomonii--2||s__Pseudomonas_E saponiphila--1||s__Pseudomonas_E simiae--1||s__Pseudomonas_E sivasensis--1||s__Pseudomonas_E sp000242655--1||s__Pseudomonas_E sp000263855--1||s__Pseudomonas_E sp000346755--1||s__Pseudomonas_E sp000497835--1||s__Pseudomonas_E sp000612585--1||s__Pseudomonas_E sp000633395--1||s__Pseudomonas_E sp000931465--1||s__Pseudomonas_E sp001269925--2||s__Pseudomonas_E sp001429045--1||s__Pseudomonas_E sp001547895--1||s__Pseudomonas_E sp001705835--1||s__Pseudomonas_E sp001945445--1||s__Pseudomonas_E sp001952855--1||s__Pseudomonas_E sp002018875--1||s__Pseudomonas_E sp002113595--1||s__Pseudomonas_E sp002204795--1||s__Pseudomonas_E sp002263605--1||s__Pseudomonas_E sp002383725--1||s__Pseudomonas_E sp002843605--2||s__Pseudomonas_E sp002874965--1||s__Pseudomonas_E sp002979555--1||s__Pseudomonas_E sp003013355--1||s__Pseudomonas_E sp003014915--1||s__Pseudomonas_E sp003050925--1||s__Pseudomonas_E sp003097075--1||s__Pseudomonas_E sp003208475--1||s__Pseudomonas_E sp003253735--1||s__Pseudomonas_E sp003851685--2||s__Pseudomonas_E sp003852235--2||s__Pseudomonas_E sp003852405--1||s__Pseudomonas_E sp004519405--1||s__Pseudomonas_E sp005938045--1||s__Pseudomonas_E sp007828215--1||s__Pseudomonas_E sp008369295--1||s__Pseudomonas_E sp009834565--1||s__Pseudomonas_E sp009861525--1||s__Pseudomonas_E sp009866765--2||s__Pseudomonas_E sp009908285--1||s__Pseudomonas_E sp012844475--1||s__Pseudomonas_E sp012935695--1||s__Pseudomonas_E sp012985465--1||s__Pseudomonas_E sp012985665--1||s__Pseudomonas_E sp013385985--1||s__Pseudomonas_E sp013386585--1||s__Pseudomonas_E sp013386825--1||s__Pseudomonas_E sp014207255--3||s__Pseudomonas_E sp014851685--1||s__Pseudomonas_E sp018325905--1||s__Pseudomonas_E sp900005815--1||s__Pseudomonas_E sp900107395--1||s__Pseudomonas_E sp900110765--1||s__Pseudomonas_E sp900580675--1||s__Pseudomonas_E sp900583165--1||s__Pseudomonas_E sp900591205--1||s__Pseudomonas_E straminea--1||s__Pseudomonas_E synxantha--1||s__Pseudomonas_E synxantha_A--1||s__Pseudomonas_E syringae_F--1||s__Pseudomonas_E tolaasii--1||s__Pseudomonas_E trivialis--1||s__Pseudomonas_E trivialis_B--1||s__Pseudomonas_E typographi--1||s__Pseudomonas_E veronii--1||s__Pseudomonas_E yamanorum--1||s__Pseudomonas_E yamanorum_A--1||s__Pseudomonas_E yamanorum_B--1:heptad_counter=MCP-28H--1||MCP-40H--179:lbd_counter=:lca_tree=g__Pseudomonas_E:length_avg=137.52631578947367:length_max=162.0:length_min=101.0:length_std=20.42158014631861:length_sum=2613.0:mismatch_avg=1.6842105263157894:mismatch_max=6.0:mismatch_min=0.0:mismatch_std=1.857496271237393:mismatch_sum=32.0:name=N244881:qcovhsp_avg=99.6421052631579:qcovhsp_max=100.0:qcovhsp_min=97.7:qcovhsp_std=0.7365956145777706:qcovhsp_sum=1893.2:qend_avg=137.47368421052633:qend_max=162.0:qend_min=101.0:qend_std=20.448766387819724:qend_sum=2612.0:qstart_avg=1.2105263157894737:qstart_max=4.0:qstart_min=1.0:qstart_std=0.7132825035177586:qstart_sum=23.0:ref_name_counter=RS_GCF_000263715.2_protein.faa_NZ_CM001514.1_4431@PF00015_full_PFAM.510.704--1||RS_GCF_001439695.1_protein.faa_NZ_JYLL01000007.1_188@PF00015_full_PFAM.511.704--1||RS_GCF_001645105.1_protein.faa_NZ_LKEG01000049.1_26@PF00015_full_PFAM.501.704--4||RS_GCF_001647715.1_protein.faa_NZ_CP015600.1_4740@PF00015_full_PFAM.513.704--5||RS_GCF_001708445.1_protein.faa_NZ_CP015637.1_4653@PF00015_full_PFAM.507.704--2||RS_GCF_001983175.1_protein.faa_NZ_MNPW01000012.1_180@PF00015_full_PFAM.505.703--1||RS_GCF_003253735.1_protein.faa_NZ_QKYW01000005.1_94@PF00015_full_PFAM.502.704--1||RS_GCF_003612935.1_protein.faa_NZ_CP031450.1_4858@PF00015_full_PFAM.507.704--1||RS_GCF_008369295.1_protein.faa_NZ_VOBG01000008.1_105@PF00015_full_PFAM.503.704--1||RS_GCF_019139815.1_protein.faa_NZ_CP077079.1_2287@PF00015_full_PFAM.504.703--1||RS_GCF_900113905.1_protein.faa_NZ_FORC01000001.1_610@PF00015_full_PFAM.504.704--1:scovhsp_avg=69.92105263157895:scovhsp_max=84.3:scovhsp_min=51.3:scovhsp_std=11.36601068231107:scovhsp_sum=1328.5:send_avg=156.31578947368422:send_max=175.0:send_min=122.0:send_std=17.114167722740863:send_sum=2970.0:sstart_avg=19.842105263157894:sstart_max=66.0:sstart_min=1.0:sstart_std=15.485703650265934:sstart_sum=377.0],(((RS_GCF_902497875.1_protein.faa_NZ_CABVHY010000019.1_64@PF00015_full_PFAM.504.703:0.0173283[&&NHX:Type=GTDB:gtdb_class=c__Gammaproteobacteria:gtdb_domain=d__Bacteria:gtdb_family=f__Pseudomonadaceae:gtdb_genus=g__Pseudomonas_E:gtdb_order=o__Pseudomonadales:gtdb_phylum=p__Proteobacteria:gtdb_species=s__Pseudomonas_E fluorescens_BR:heptad=MCP-40H:species=d__Bacteria_p__Proteobacteria_c__Gammaproteobacteria_o__Pseudomonadales_f__Pseudomonadaceae_g__Pseudomonas_E_s__Pseudomonas_E fluorescens_BR],RS_GCF_001874645.1_protein.faa_NZ_CP017886.1_4026@PF00015_full_PFAM.512.702:0.00368514[&&NHX:Type=GTDB:gtdb_class=c__Gammaproteobacteria:gtdb_domain=d__Bacteria:gtdb_family=f__Pseudomonadaceae:gtdb_genus=g__Pseudomonas_E:gtdb_order=o__Pseudomonadales:gtdb_phylum=p__Proteobacteria:gtdb_species=s__Pseudomonas_E frederiksbergensis_B:heptad=MCP-40H:species=d__Bacteria_p__Proteobacteria_c__Gammaproteobacteria_o__Pseudomonadales_f__Pseudomonadaceae_g__Pseudomonas_E_s__Pseudomonas_E frederiksbergensis_B])0.775:0.00605867[&&NHX:Sample_counter=:Type_counter=GTDB--2:capture_class_counter=:capture_domain_counter=:capture_family_counter=:capture_genus_counter=:capture_order_counter=:capture_phylum_counter=:capture_species_counter=:evoltype=D:gtdb_class_counter=c__Gammaproteobacteria--2:gtdb_domain_counter=d__Bacteria--2:gtdb_family_counter=f__Pseudomonadaceae--2:gtdb_genus_counter=g__Pseudomonas_E--2:gtdb_order_counter=o__Pseudomonadales--2:gtdb_phylum_counter=p__Proteobacteria--2:gtdb_species_counter=s__Pseudomonas_E fluorescens_BR--1||s__Pseudomonas_E frederiksbergensis_B--1:heptad_counter=MCP-40H--2:lbd_counter=:lca=d__Bacteria:lca_tree=g__Pseudomonas_E:name=N244884:ref_name_counter=],(RS_GCF_014236655.1_protein.faa_NZ_JACMYG010000034.1_36@PF00015_full_PFAM.512.702:5e-09[&&NHX:Type=GTDB:gtdb_class=c__Gammaproteobacteria:gtdb_domain=d__Bacteria:gtdb_family=f__Pseudomonadaceae:gtdb_genus=g__Pseudomonas_E:gtdb_order=o__Pseudomonadales:gtdb_phylum=p__Proteobacteria:gtdb_species=s__Pseudomonas_E kielensis:heptad=MCP-40H:species=d__Bacteria_p__Proteobacteria_c__Gammaproteobacteria_o__Pseudomonadales_f__Pseudomonadaceae_g__Pseudomonas_E_s__Pseudomonas_E kielensis],(((RS_GCF_900187505.1_protein.faa_NZ_FYDL01000004.1_265@PF00015_full_PFAM.511.703:0.00368578[&&NHX:Type=GTDB:gtdb_class=c__Gammaproteobacteria:gtdb_domain=d__Bacteria:gtdb_family=f__Pseudomonadaceae:gtdb_genus=g__Pseudomonas_E:gtdb_order=o__Pseudomonadales:gtdb_phylum=p__Proteobacteria:gtdb_species=s__Pseudomonas_E sp900187505:heptad=MCP-40H:species=d__Bacteria_p__Proteobacteria_c__Gammaproteobacteria_o__Pseudomonadales_f__Pseudomonadaceae_g__Pseudomonas_E_s__Pseudomonas_E sp900187505],RS_GCF_019212185.1_protein.faa_NZ_CP078138.1_4546@PF00015_full_PFAM.514.703:0.00376741[&&NHX:Type=GTDB:gtdb_class=c__Gammaproteobacteria:gtdb_domain=d__Bacteria:gtdb_family=f__Pseudomonadaceae:gtdb_genus=g__Pseudomonas_E:gtdb_order=o__Pseudomonadales:gtdb_phylum=p__Proteobacteria:gtdb_species=s__Pseudomonas_E sp002980155:heptad=MCP-40H:species=d__Bacteria_p__Proteobacteria_c__Gammaproteobacteria_o__Pseudomonadales_f__Pseudomonadaceae_g__Pseudomonas_E_s__Pseudomonas_E sp002980155])0:5e-09[&&NHX:Sample_counter=:Type_counter=GTDB--2:capture_class_counter=:capture_domain_counter=:capture_family_counter=:capture_genus_counter=:capture_order_counter=:capture_phylum_counter=:capture_species_counter=:evoltype=D:gtdb_class_counter=c__Gammaproteobacteria--2:gtdb_domain_counter=d__Bacteria--2:gtdb_family_counter=f__Pseudomonadaceae--2:gtdb_genus_counter=g__Pseudomonas_E--2:gtdb_order_counter=o__Pseudomonadales--2:gtdb_phylum_counter=p__Proteobacteria--2:gtdb_species_counter=s__Pseudomonas_E sp002980155--1||s__Pseudomonas_E sp900187505--1:heptad_counter=MCP-40H--2:lbd_counter=:lca=d__Bacteria:lca_tree=g__Pseudomonas_E:name=N244888:ref_name_counter=],((1767945c-7b55-4112-8a4f-c0d1fbe99bfd_1@MCPsignal.595.752:5e-09[&&NHX:Sample=rhiztom3:Type=capture:besthit=100.0:bitscore=267.0:capture_class=c__Alphaproteobacteria:capture_domain=d__Bacteria:capture_family=f__Sphingomonadaceae:capture_genus=g__Sphingomonas:capture_order=o__Sphingomonadales:capture_phylum=p__Proteobacteria:capture_species=s__Sphingomonas sp016107325:evalue=2.16e-92:gapopen=0.0:heptad=MCP-40H:length=157.0:mismatch=0.0:qcovhsp=100.0:qend=157.0:qstart=1.0:ref_name=RS_GCF_019212185.1_protein.faa_NZ_CP078138.1_4546@PF00015_full_PFAM.514.703:scovhsp=83.1:send=165.0:sstart=9.0],((319501d3-01d4-4182-8e81-118ddc2eae1f_3@MCPsignal.122.281:0.00803233[&&NHX:Sample=rhiztom3:Type=capture:besthit=99.4:bitscore=266.0:capture_class=c__Alphaproteobacteria:capture_domain=d__Bacteria:capture_family=f__Sphingomonadaceae:capture_genus=g__Sphingomonas:capture_order=o__Sphingomonadales:capture_phylum=p__Proteobacteria:capture_species=s__Sphingomonas sp016107325:evalue=4.72e-92:gapopen=0.0:heptad=MCP-40H:length=157.0:mismatch=1.0:qcovhsp=98.7:qend=159.0:qstart=3.0:ref_name=RS_GCF_019212185.1_protein.faa_NZ_CP078138.1_4546@PF00015_full_PFAM.514.703:scovhsp=83.1:send=165.0:sstart=9.0],(f915ad89-2f42-43cc-8f3b-6908fa6c8e87_1@MCPsignal.22.150:5e-09[&&NHX:Sample=rhiztom1:Type=capture:besthit=99.2:bitscore=220.0:capture_class=c__Alphaproteobacteria:capture_domain=d__Bacteria:capture_family=f__Azospirillaceae:capture_genus=g__Azospirillum:capture_order=o__Azospirillales:capture_phylum=p__Proteobacteria:capture_species=s__Azospirillum sp003119115:evalue=2.53e-74:gapopen=0.0:heptad=MCP-40H:length=127.0:mismatch=1.0:qcovhsp=99.2:qend=128.0:qstart=2.0:ref_name=RS_GCF_019212185.1_protein.faa_NZ_CP078138.1_4546@PF00015_full_PFAM.514.703:scovhsp=67.2:send=165.0:sstart=39.0],df38daf4-8cca-476b-a393-c523ec36fc67_3@MCPsignal.20.147:0.0130492[&&NHX:Sample=rhiztom1:Type=capture:besthit=96.9:bitscore=209.0:capture_class=c__Gammaproteobacteria:capture_domain=d__Bacteria:capture_family=f__Pseudomonadaceae:capture_genus=g__Pseudomonas_E:capture_order=o__Pseudomonadales:capture_phylum=p__Proteobacteria:capture_species=s__Pseudomonas_E protegens_B:evalue=4.43e-70:gapopen=1.0:heptad=MCP-40H:length=127.0:mismatch=3.0:qcovhsp=99.2:qend=127.0:qstart=2.0:ref_name=RS_GCF_019212185.1_protein.faa_NZ_CP078138.1_4546@PF00015_full_PFAM.514.703:scovhsp=67.2:send=165.0:sstart=39.0])0.929:0.0130094[&&NHX:Sample_counter=rhiztom1--2:Type_counter=capture--2:besthit_avg=98.05000000000001:besthit_max=99.2:besthit_min=96.9:besthit_std=1.6263455967290572:besthit_sum=196.10000000000002:bitscore_avg=214.5:bitscore_max=220.0:bitscore_min=209.0:bitscore_std=7.7781745930520225:bitscore_sum=429.0:capture_class_counter=c__Alphaproteobacteria--1||c__Gammaproteobacteria--1:capture_domain_counter=d__Bacteria--2:capture_family_counter=f__Azospirillaceae--1||f__Pseudomonadaceae--1:capture_genus_counter=g__Azospirillum--1||g__Pseudomonas_E--1:capture_order_counter=o__Azospirillales--1||o__Pseudomonadales--1:capture_phylum_counter=p__Proteobacteria--2:capture_species_counter=s__Azospirillum sp003119115--1||s__Pseudomonas_E protegens_B--1:evalue_avg=2.2151265e-70:evalue_max=4.43e-70:evalue_min=2.53e-74:evalue_std=3.132304142640765e-70:evalue_sum=4.430253e-70:gapopen_avg=0.5:gapopen_max=1.0:gapopen_min=0.0:gapopen_std=0.7071067811865476:gapopen_sum=1.0:gtdb_class_counter=:gtdb_domain_counter=:gtdb_family_counter=:gtdb_genus_counter=:gtdb_order_counter=:gtdb_phylum_counter=:gtdb_species_counter=:heptad_counter=MCP-40H--2:lbd_counter=:length_avg=127.0:length_max=127.0:length_min=127.0:length_std=0.0:length_sum=254.0:mismatch_avg=2.0:mismatch_max=3.0:mismatch_min=1.0:mismatch_std=1.4142135623730951:mismatch_sum=4.0:name=N244893:qcovhsp_avg=99.2:qcovhsp_max=99.2:qcovhsp_min=99.2:qcovhsp_std=0.0:qcovhsp_sum=198.4:qend_avg=127.5:qend_max=128.0:qend_min=127.0:qend_std=0.7071067811865476:qend_sum=255.0:qstart_avg=2.0:qstart_max=2.0:qstart_min=2.0:qstart_std=0.0:qstart_sum=4.0:ref_name_counter=RS_GCF_019212185.1_protein.faa_NZ_CP078138.1_4546@PF00015_full_PFAM.514.703--2:scovhsp_avg=67.2:scovhsp_max=67.2:scovhsp_min=67.2:scovhsp_std=0.0:scovhsp_sum=134.4:send_avg=165.0:send_max=165.0:send_min=165.0:send_std=0.0:send_sum=330.0:sstart_avg=39.0:sstart_max=39.0:sstart_min=39.0:sstart_std=0.0:sstart_sum=78.0])0:1.8e-08[&&NHX:Sample_counter=rhiztom1--2||rhiztom3--1:Type_counter=capture--3:besthit_avg=98.5:besthit_max=99.4:besthit_min=96.9:besthit_std=1.3892443989449796:besthit_sum=295.5:bitscore_avg=231.66666666666666:bitscore_max=266.0:bitscore_min=209.0:bitscore_std=30.23794525647094:bitscore_sum=695.0:capture_class_counter=c__Alphaproteobacteria--2||c__Gammaproteobacteria--1:capture_domain_counter=d__Bacteria--3:capture_family_counter=f__Azospirillaceae--1||f__Pseudomonadaceae--1||f__Sphingomonadaceae--1:capture_genus_counter=g__Azospirillum--1||g__Pseudomonas_E--1||g__Sphingomonas--1:capture_order_counter=o__Azospirillales--1||o__Pseudomonadales--1||o__Sphingomonadales--1:capture_phylum_counter=p__Proteobacteria--3:capture_species_counter=s__Azospirillum sp003119115--1||s__Pseudomonas_E protegens_B--1||s__Sphingomonas sp016107325--1:evalue_avg=1.476751e-70:evalue_max=4.43e-70:evalue_min=4.72e-92:evalue_std=2.5575886608293758e-70:evalue_sum=4.430253e-70:gapopen_avg=0.3333333333333333:gapopen_max=1.0:gapopen_min=0.0:gapopen_std=0.5773502691896258:gapopen_sum=1.0:gtdb_class_counter=:gtdb_domain_counter=:gtdb_family_counter=:gtdb_genus_counter=:gtdb_order_counter=:gtdb_phylum_counter=:gtdb_species_counter=:heptad_counter=MCP-40H--3:lbd_counter=:length_avg=137.0:length_max=157.0:length_min=127.0:length_std=17.320508075688775:length_sum=411.0:mismatch_avg=1.6666666666666667:mismatch_max=3.0:mismatch_min=1.0:mismatch_std=1.1547005383792517:mismatch_sum=5.0:name=N244894:qcovhsp_avg=99.03333333333335:qcovhsp_max=99.2:qcovhsp_min=98.7:qcovhsp_std=0.2886751345948129:qcovhsp_sum=297.1:qend_avg=138.0:qend_max=159.0:qend_min=127.0:qend_std=18.193405398660254:qend_sum=414.0:qstart_avg=2.3333333333333335:qstart_max=3.0:qstart_min=2.0:qstart_std=0.5773502691896258:qstart_sum=7.0:ref_name_counter=RS_GCF_019212185.1_protein.faa_NZ_CP078138.1_4546@PF00015_full_PFAM.514.703--3:scovhsp_avg=72.5:scovhsp_max=83.1:scovhsp_min=67.2:scovhsp_std=9.179869280115044:scovhsp_sum=217.5:send_avg=165.0:send_max=165.0:send_min=165.0:send_std=0.0:send_sum=495.0:sstart_avg=29.0:sstart_max=39.0:sstart_min=9.0:sstart_std=17.320508075688775:sstart_sum=87.0],e5b88abd-eb23-414d-8657-980a24e8c20a_1@MCPsignal.19.164:0.0170158[&&NHX:Sample=rhiztom2:Type=capture:besthit=97.9:bitscore=246.0:capture_class=c__Alphaproteobacteria:capture_domain=d__Bacteria:capture_family=f__Sphingomonadaceae:capture_genus=g__Sphingomonas:capture_order=o__Sphingomonadales:capture_phylum=p__Proteobacteria:capture_species=s__Sphingomonas sp016107325:evalue=3.17e-84:gapopen=0.0:heptad=MCP-40H:length=145.0:mismatch=3.0:qcovhsp=100.0:qend=145.0:qstart=1.0:ref_name=RS_GCF_019212185.1_protein.faa_NZ_CP078138.1_4546@PF00015_full_PFAM.514.703:scovhsp=76.7:send=165.0:sstart=21.0])0.337:0.00187529[&&NHX:Sample_counter=rhiztom1--2||rhiztom2--1||rhiztom3--1:Type_counter=capture--4:besthit_avg=98.35:besthit_max=99.4:besthit_min=96.9:besthit_std=1.1733143937865353:besthit_sum=393.4:bitscore_avg=235.25:bitscore_max=266.0:bitscore_min=209.0:bitscore_std=25.708299567779015:bitscore_sum=941.0:capture_class_counter=c__Alphaproteobacteria--3||c__Gammaproteobacteria--1:capture_domain_counter=d__Bacteria--4:capture_family_counter=f__Azospirillaceae--1||f__Pseudomonadaceae--1||f__Sphingomonadaceae--2:capture_genus_counter=g__Azospirillum--1||g__Pseudomonas_E--1||g__Sphingomonas--2:capture_order_counter=o__Azospirillales--1||o__Pseudomonadales--1||o__Sphingomonadales--2:capture_phylum_counter=p__Proteobacteria--4:capture_species_counter=s__Azospirillum sp003119115--1||s__Pseudomonas_E protegens_B--1||s__Sphingomonas sp016107325--2:evalue_avg=1.107563250000008e-70:evalue_max=4.43e-70:evalue_min=4.72e-92:evalue_std=2.2149578365442748e-70:evalue_sum=4.430253000000032e-70:gapopen_avg=0.25:gapopen_max=1.0:gapopen_min=0.0:gapopen_std=0.5:gapopen_sum=1.0:gtdb_class_counter=:gtdb_domain_counter=:gtdb_family_counter=:gtdb_genus_counter=:gtdb_order_counter=:gtdb_phylum_counter=:gtdb_species_counter=:heptad_counter=MCP-40H--4:lbd_counter=:length_avg=139.0:length_max=157.0:length_min=127.0:length_std=14.696938456699069:length_sum=556.0:mismatch_avg=2.0:mismatch_max=3.0:mismatch_min=1.0:mismatch_std=1.1547005383792515:mismatch_sum=8.0:name=N244896:qcovhsp_avg=99.27499999999999:qcovhsp_max=100.0:qcovhsp_min=98.7:qcovhsp_std=0.5377421934967214:qcovhsp_sum=397.09999999999997:qend_avg=139.75:qend_max=159.0:qend_min=127.0:qend_std=15.261607604268518:qend_sum=559.0:qstart_avg=2.0:qstart_max=3.0:qstart_min=1.0:qstart_std=0.816496580927726:qstart_sum=8.0:ref_name_counter=RS_GCF_019212185.1_protein.faa_NZ_CP078138.1_4546@PF00015_full_PFAM.514.703--4:scovhsp_avg=73.55:scovhsp_max=83.1:scovhsp_min=67.2:scovhsp_std=7.783957862167545:scovhsp_sum=294.2:send_avg=165.0:send_max=165.0:send_min=165.0:send_std=0.0:send_sum=660.0:sstart_avg=27.0:sstart_max=39.0:sstart_min=9.0:sstart_std=14.696938456699069:sstart_sum=108.0])0:1e-08[&&NHX:Sample_counter=rhiztom1--2||rhiztom2--1||rhiztom3--2:Type_counter=capture--5:besthit_avg=98.67999999999999:besthit_max=100.0:besthit_min=96.9:besthit_std=1.2557866060760465:besthit_sum=493.4:bitscore_avg=241.6:bitscore_max=267.0:bitscore_min=209.0:bitscore_std=26.406438608793877:bitscore_sum=1208.0:capture_class_counter=c__Alphaproteobacteria--4||c__Gammaproteobacteria--1:capture_domain_counter=d__Bacteria--5:capture_family_counter=f__Azospirillaceae--1||f__Pseudomonadaceae--1||f__Sphingomonadaceae--3:capture_genus_counter=g__Azospirillum--1||g__Pseudomonas_E--1||g__Sphingomonas--3:capture_order_counter=o__Azospirillales--1||o__Pseudomonadales--1||o__Sphingomonadales--3:capture_phylum_counter=p__Proteobacteria--5:capture_species_counter=s__Azospirillum sp003119115--1||s__Pseudomonas_E protegens_B--1||s__Sphingomonas sp016107325--3:evalue_avg=8.860506000000062e-71:evalue_max=4.43e-70:evalue_min=2.16e-92:evalue_std=1.9811279448338982e-70:evalue_sum=4.4302530000000313e-70:gapopen_avg=0.2:gapopen_max=1.0:gapopen_min=0.0:gapopen_std=0.447213595499958:gapopen_sum=1.0:gtdb_class_counter=:gtdb_domain_counter=:gtdb_family_counter=:gtdb_genus_counter=:gtdb_order_counter=:gtdb_phylum_counter=:gtdb_species_counter=:heptad_counter=MCP-40H--5:lbd_counter=:length_avg=142.6:length_max=157.0:length_min=127.0:length_std=15.05988047761336:length_sum=713.0:mismatch_avg=1.6:mismatch_max=3.0:mismatch_min=0.0:mismatch_std=1.3416407864998738:mismatch_sum=8.0:name=N244897:qcovhsp_avg=99.41999999999999:qcovhsp_max=100.0:qcovhsp_min=98.7:qcovhsp_std=0.5674504383644429:qcovhsp_sum=497.09999999999997:qend_avg=143.2:qend_max=159.0:qend_min=127.0:qend_std=15.303594349041012:qend_sum=716.0:qstart_avg=1.8:qstart_max=3.0:qstart_min=1.0:qstart_std=0.8366600265340756:qstart_sum=9.0:ref_name_counter=RS_GCF_019212185.1_protein.faa_NZ_CP078138.1_4546@PF00015_full_PFAM.514.703--5:scovhsp_avg=75.46:scovhsp_max=83.1:scovhsp_min=67.2:scovhsp_std=7.980162905605369:scovhsp_sum=377.29999999999995:send_avg=165.0:send_max=165.0:send_min=165.0:send_std=0.0:send_sum=825.0:sstart_avg=23.4:sstart_max=39.0:sstart_min=9.0:sstart_std=15.05988047761336:sstart_sum=117.0],((((((((RS_GCF_002236105.1_protein.faa_NZ_NIWU01000002.1_558@PF00015_full_PFAM.511.702:5e-09[&&NHX:Type=GTDB:gtdb_class=c__Gammaproteobacteria:gtdb_domain=d__Bacteria:gtdb_family=f__Pseudomonadaceae:gtdb_genus=g__Pseudomonas_E:gtdb_order=o__Pseudomonadales:gtdb_phylum=p__Proteobacteria:gtdb_species=s__Pseudomonas_E umsongensis:heptad=MCP-40H:species=d__Bacteria_p__Proteobacteria_c__Gammaproteobacteria_o__Pseudomonadales_f__Pseudomonadaceae_g__Pseudomonas_E_s__Pseudomonas_E umsongensis],RS_GCF_001269805.1_protein.faa_NZ_LHVM01000007.1_263@PF00015_full_PFAM.508.702:5e-09[&&NHX:Type=GTDB:gtdb_class=c__Gammaproteobacteria:gtdb_domain=d__Bacteria:gtdb_family=f__Pseudomonadaceae:gtdb_genus=g__Pseudomonas_E:gtdb_order=o__Pseudomonadales:gtdb_phylum=p__Proteobacteria:gtdb_species=s__Pseudomonas_E sp001269805:heptad=MCP-40H:species=d__Bacteria_p__Proteobacteria_c__Gammaproteobacteria_o__Pseudomonadales_f__Pseudomonadaceae_g__Pseudomonas_E_s__Pseudomonas_E sp001269805])0.93:5e-09[&&NHX:Sample_counter=:Type_counter=GTDB--2:capture_class_counter=:capture_domain_counter=:capture_family_counter=:capture_genus_counter=:capture_order_counter=:capture_phylum_counter=:capture_species_counter=:evoltype=D:gtdb_class_counter=c__Gammaproteobacteria--2:gtdb_domain_counter=d__Bacteria--2:gtdb_family_counter=f__Pseudomonadaceae--2:gtdb_genus_counter=g__Pseudomonas_E--2:gtdb_order_counter=o__Pseudomonadales--2:gtdb_phylum_counter=p__Proteobacteria--2:gtdb_species_counter=s__Pseudomonas_E sp001269805--1||s__Pseudomonas_E umsongensis--1:heptad_counter=MCP-40H--2:lbd_counter=:lca=d__Bacteria:lca_tree=g__Pseudomonas_E:name=N244900:ref_name_counter=],((RS_GCF_006438915.1_protein.faa_NZ_RCZE01000004.1_332@PF00015_full_PFAM.510.703:0.00368399[&&NHX:Type=GTDB:gtdb_class=c__Gammaproteobacteria:gtdb_domain=d__Bacteria:gtdb_family=f__Pseudomonadaceae:gtdb_genus=g__Pseudomonas_E:gtdb_order=o__Pseudomonadales:gtdb_phylum=p__Proteobacteria:gtdb_species=s__Pseudomonas_E arsenicoxydans_A:heptad=MCP-40H:species=d__Bacteria_p__Proteobacteria_c__Gammaproteobacteria_o__Pseudomonadales_f__Pseudomonadaceae_g__Pseudomonas_E_s__Pseudomonas_E arsenicoxydans_A],(RS_GCF_002000165.1_protein.faa_NZ_MPAK01000001.1_3653@PF00015_full_PFAM.509.701:0.00367822[&&NHX:Type=GTDB:gtdb_class=c__Gammaproteobacteria:gtdb_domain=d__Bacteria:gtdb_family=f__Pseudomonadaceae:gtdb_genus=g__Pseudomonas_E:gtdb_order=o__Pseudomonadales:gtdb_phylum=p__Proteobacteria:gtdb_species=s__Pseudomonas_E sp002000165:heptad=MCP-40H:species=d__Bacteria_p__Proteobacteria_c__Gammaproteobacteria_o__Pseudomonadales_f__Pseudomonadaceae_g__Pseudomonas_E_s__Pseudomonas_E sp002000165],(RS_GCF_015461845.1_protein.faa_NZ_JACOPW010000004.1_13@PF00015_full_PFAM.510.703:0[&&NHX:Type=GTDB:gtdb_class=c__Gammaproteobacteria:gtdb_domain=d__Bacteria:gtdb_family=f__Pseudomonadaceae:gtdb_genus=g__Pseudomonas_E:gtdb_order=o__Pseudomonadales:gtdb_phylum=p__Proteobacteria:gtdb_species=s__Pseudomonas_E mucoides:heptad=MCP-40H:species=d__Bacteria_p__Proteobacteria_c__Gammaproteobacteria_o__Pseudomonadales_f__Pseudomonadaceae_g__Pseudomonas_E_s__Pseudomonas_E mucoides],RS_GCF_003732265.1_protein.faa_NZ_MOBK01000002.1_460@PF00015_full_PFAM.510.703:0[&&NHX:Type=GTDB:gtdb_class=c__Gammaproteobacteria:gtdb_domain=d__Bacteria:gtdb_family=f__Pseudomonadaceae:gtdb_genus=g__Pseudomonas_E:gtdb_order=o__Pseudomonadales:gtdb_phylum=p__Proteobacteria:gtdb_species=s__Pseudomonas_E brassicacearum_D:heptad=MCP-40H:species=d__Bacteria_p__Proteobacteria_c__Gammaproteobacteria_o__Pseudomonadales_f__Pseudomonadaceae_g__Pseudomonas_E_s__Pseudomonas_E brassicacearum_D]):5e-09[&&NHX:Sample_counter=:Type_counter=GTDB--2:capture_class_counter=:capture_domain_counter=:capture_family_counter=:capture_genus_counter=:capture_order_counter=:capture_phylum_counter=:capture_species_counter=:evoltype=D:gtdb_class_counter=c__Gammaproteobacteria--2:gtdb_domain_counter=d__Bacteria--2:gtdb_family_counter=f__Pseudomonadaceae--2:gtdb_genus_counter=g__Pseudomonas_E--2:gtdb_order_counter=o__Pseudomonadales--2:gtdb_phylum_counter=p__Proteobacteria--2:gtdb_species_counter=s__Pseudomonas_E brassicacearum_D--1||s__Pseudomonas_E mucoides--1:heptad_counter=MCP-40H--2:lbd_counter=:lca=d__Bacteria:lca_tree=g__Pseudomonas_E:name=N244905:ref_name_counter=])0.778:0.00366344[&&NHX:Sample_counter=:Type_counter=GTDB--3:capture_class_counter=:capture_domain_counter=:capture_family_counter=:capture_genus_counter=:capture_order_counter=:capture_phylum_counter=:capture_species_counter=:evoltype=D:gtdb_class_counter=c__Gammaproteobacteria--3:gtdb_domain_counter=d__Bacteria--3:gtdb_family_counter=f__Pseudomonadaceae--3:gtdb_genus_counter=g__Pseudomonas_E--3:gtdb_order_counter=o__Pseudomonadales--3:gtdb_phylum_counter=p__Proteobacteria--3:gtdb_species_counter=s__Pseudomonas_E brassicacearum_D--1||s__Pseudomonas_E mucoides--1||s__Pseudomonas_E sp002000165--1:heptad_counter=MCP-40H--3:lbd_counter=:lca=d__Bacteria:lca_tree=g__Pseudomonas_E:name=N244906:ref_name_counter=])0.886:0.00735279[&&NHX:Sample_counter=:Type_counter=GTDB--4:capture_class_counter=:capture_domain_counter=:capture_family_counter=:capture_genus_counter=:capture_order_counter=:capture_phylum_counter=:capture_species_counter=:evoltype=D:gtdb_class_counter=c__Gammaproteobacteria--4:gtdb_domain_counter=d__Bacteria--4:gtdb_family_counter=f__Pseudomonadaceae--4:gtdb_genus_counter=g__Pseudomonas_E--4:gtdb_order_counter=o__Pseudomonadales--4:gtdb_phylum_counter=p__Proteobacteria--4:gtdb_species_counter=s__Pseudomonas_E arsenicoxydans_A--1||s__Pseudomonas_E brassicacearum_D--1||s__Pseudomonas_E mucoides--1||s__Pseudomonas_E sp002000165--1:heptad_counter=MCP-40H--4:lbd_counter=:lca=d__Bacteria:lca_tree=g__Pseudomonas_E:name=N244907:ref_name_counter=],RS_GCF_009764265.1_protein.faa_NZ_RWIR01000062.1_23@PF00015_full_PFAM.505.701:5e-09[&&NHX:Type=GTDB:gtdb_class=c__Gammaproteobacteria:gtdb_domain=d__Bacteria:gtdb_family=f__Pseudomonadaceae:gtdb_genus=g__Pseudomonas_E:gtdb_order=o__Pseudomonadales:gtdb_phylum=p__Proteobacteria:gtdb_species=s__Pseudomonas_E sp009764265:heptad=MCP-40H:species=d__Bacteria_p__Proteobacteria_c__Gammaproteobacteria_o__Pseudomonadales_f__Pseudomonadaceae_g__Pseudomonas_E_s__Pseudomonas_E sp009764265])0:5e-09[&&NHX:Sample_counter=:Type_counter=GTDB--5:capture_class_counter=:capture_domain_counter=:capture_family_counter=:capture_genus_counter=:capture_order_counter=:capture_phylum_counter=:capture_species_counter=:evoltype=D:gtdb_class_counter=c__Gammaproteobacteria--5:gtdb_domain_counter=d__Bacteria--5:gtdb_family_counter=f__Pseudomonadaceae--5:gtdb_genus_counter=g__Pseudomonas_E--5:gtdb_order_counter=o__Pseudomonadales--5:gtdb_phylum_counter=p__Proteobacteria--5:gtdb_species_counter=s__Pseudomonas_E arsenicoxydans_A--1||s__Pseudomonas_E brassicacearum_D--1||s__Pseudomonas_E mucoides--1||s__Pseudomonas_E sp002000165--1||s__Pseudomonas_E sp009764265--1:heptad_counter=MCP-40H--5:lbd_counter=:lca=d__Bacteria:lca_tree=g__Pseudomonas_E:name=N244909:ref_name_counter=])0.995:5e-09[&&NHX:Sample_counter=:Type_counter=GTDB--7:capture_class_counter=:capture_domain_counter=:capture_family_counter=:capture_genus_counter=:capture_order_counter=:capture_phylum_counter=:capture_species_counter=:evoltype=D:gtdb_class_counter=c__Gammaproteobacteria--7:gtdb_domain_counter=d__Bacteria--7:gtdb_family_counter=f__Pseudomonadaceae--7:gtdb_genus_counter=g__Pseudomonas_E--7:gtdb_order_counter=o__Pseudomonadales--7:gtdb_phylum_counter=p__Proteobacteria--7:gtdb_species_counter=s__Pseudomonas_E arsenicoxydans_A--1||s__Pseudomonas_E brassicacearum_D--1||s__Pseudomonas_E mucoides--1||s__Pseudomonas_E sp001269805--1||s__Pseudomonas_E sp002000165--1||s__Pseudomonas_E sp009764265--1||s__Pseudomonas_E umsongensis--1:heptad_counter=MCP-40H--7:lbd_counter=:lca=d__Bacteria:lca_tree=g__Pseudomonas_E:name=N244910:ref_name_counter=],((RS_GCF_014851765.1_protein.faa_NZ_JACVAI010000003.1_396@PF00015_full_PFAM.505.700:0.0110033[&&NHX:Type=GTDB:gtdb_class=c__Gammaproteobacteria:gtdb_domain=d__Bacteria:gtdb_family=f__Pseudomonadaceae:gtdb_genus=g__Pseudomonas_E:gtdb_order=o__Pseudomonadales:gtdb_phylum=p__Proteobacteria:gtdb_species=s__Pseudomonas_E sp014851765:heptad=MCP-40H:species=d__Bacteria_p__Proteobacteria_c__Gammaproteobacteria_o__Pseudomonadales_f__Pseudomonadaceae_g__Pseudomonas_E_s__Pseudomonas_E sp014851765],((RS_GCF_900105155.1_protein.faa_NZ_LT629762.1_3981@PF00015_full_PFAM.500.702:0.0103997[&&NHX:Type=GTDB:gtdb_class=c__Gammaproteobacteria:gtdb_domain=d__Bacteria:gtdb_family=f__Pseudomonadaceae:gtdb_genus=g__Pseudomonas_E:gtdb_order=o__Pseudomonadales:gtdb_phylum=p__Proteobacteria:gtdb_species=s__Pseudomonas_E prosekii:heptad=MCP-40H:species=d__Bacteria_p__Proteobacteria_c__Gammaproteobacteria_o__Pseudomonadales_f__Pseudomonadaceae_g__Pseudomonas_E_s__Pseudomonas_E prosekii],((RS_GCF_003732705.1_protein.faa_NZ_MOBR01000013.1_6@PF00015_full_PFAM.505.702:5e-09[&&NHX:Type=GTDB:gtdb_class=c__Gammaproteobacteria:gtdb_domain=d__Bacteria:gtdb_family=f__Pseudomonadaceae:gtdb_genus=g__Pseudomonas_E:gtdb_order=o__Pseudomonadales:gtdb_phylum=p__Proteobacteria:gtdb_species=s__Pseudomonas_E frederiksbergensis_F:heptad=MCP-40H:species=d__Bacteria_p__Proteobacteria_c__Gammaproteobacteria_o__Pseudomonadales_f__Pseudomonadaceae_g__Pseudomonas_E_s__Pseudomonas_E frederiksbergensis_F],(RS_GCF_001308855.1_protein.faa_NZ_LIRD01000001.1_457@PF00015_full_PFAM.505.702:0.00353986[&&NHX:Type=GTDB:gtdb_class=c__Gammaproteobacteria:gtdb_domain=d__Bacteria:gtdb_family=f__Pseudomonadaceae:gtdb_genus=g__Pseudomonas_E:gtdb_order=o__Pseudomonadales:gtdb_phylum=p__Proteobacteria:gtdb_species=s__Pseudomonas_E sp001308855:heptad=MCP-40H:species=d__Bacteria_p__Proteobacteria_c__Gammaproteobacteria_o__Pseudomonadales_f__Pseudomonadaceae_g__Pseudomonas_E_s__Pseudomonas_E sp001308855],(RS_GCF_016651105.1_protein.faa_NZ_JAEKEL010000002.1_481@PF00015_full_PFAM.505.704:0.00706255[&&NHX:Type=GTDB:gtdb_class=c__Gammaproteobacteria:gtdb_domain=d__Bacteria:gtdb_family=f__Pseudomonadaceae:gtdb_genus=g__Pseudomonas_E:gtdb_order=o__Pseudomonadales:gtdb_phylum=p__Proteobacteria:gtdb_species=s__Pseudomonas_E sp016651105:heptad=MCP-40H:species=d__Bacteria_p__Proteobacteria_c__Gammaproteobacteria_o__Pseudomonadales_f__Pseudomonadaceae_g__Pseudomonas_E_s__Pseudomonas_E sp016651105],(RS_GCF_012935755.1_protein.faa_NZ_CP052862.1_5525@PF00015_full_PFAM.505.702:0.00354468[&&NHX:Type=GTDB:gtdb_class=c__Gammaproteobacteria:gtdb_domain=d__Bacteria:gtdb_family=f__Pseudomonadaceae:gtdb_genus=g__Pseudomonas_E:gtdb_order=o__Pseudomonadales:gtdb_phylum=p__Proteobacteria:gtdb_species=s__Pseudomonas_E sp012935755:heptad=MCP-40H:species=d__Bacteria_p__Proteobacteria_c__Gammaproteobacteria_o__Pseudomonadales_f__Pseudomonadaceae_g__Pseudomonas_E_s__Pseudomonas_E sp012935755],(RS_GCF_018449725.1_protein.faa_NZ_JAAVVC010000020.1_130@PF00015_full_PFAM.505.702:5e-09[&&NHX:Type=GTDB:gtdb_class=c__Gammaproteobacteria:gtdb_domain=d__Bacteria:gtdb_family=f__Pseudomonadaceae:gtdb_genus=g__Pseudomonas_E:gtdb_order=o__Pseudomonadales:gtdb_phylum=p__Proteobacteria:gtdb_species=s__Pseudomonas_E sp018449725:heptad=MCP-40H:species=d__Bacteria_p__Proteobacteria_c__Gammaproteobacteria_o__Pseudomonadales_f__Pseudomonadaceae_g__Pseudomonas_E_s__Pseudomonas_E sp018449725],RS_GCF_016650815.1_protein.faa_NZ_JAEKEZ010000023.1_127@PF00015_full_PFAM.497.702:0.00340136[&&NHX:Type=GTDB:gtdb_class=c__Gammaproteobacteria:gtdb_domain=d__Bacteria:gtdb_family=f__Pseudomonadaceae:gtdb_genus=g__Pseudomonas_E:gtdb_order=o__Pseudomonadales:gtdb_phylum=p__Proteobacteria:gtdb_species=s__Pseudomonas_E sp016650815:heptad=MCP-40H:species=d__Bacteria_p__Proteobacteria_c__Gammaproteobacteria_o__Pseudomonadales_f__Pseudomonadaceae_g__Pseudomonas_E_s__Pseudomonas_E sp016650815])0:5e-09[&&NHX:Sample_counter=:Type_counter=GTDB--2:capture_class_counter=:capture_domain_counter=:capture_family_counter=:capture_genus_counter=:capture_order_counter=:capture_phylum_counter=:capture_species_counter=:evoltype=D:gtdb_class_counter=c__Gammaproteobacteria--2:gtdb_domain_counter=d__Bacteria--2:gtdb_family_counter=f__Pseudomonadaceae--2:gtdb_genus_counter=g__Pseudomonas_E--2:gtdb_order_counter=o__Pseudomonadales--2:gtdb_phylum_counter=p__Proteobacteria--2:gtdb_species_counter=s__Pseudomonas_E sp016650815--1||s__Pseudomonas_E sp018449725--1:heptad_counter=MCP-40H--2:lbd_counter=:lca=d__Bacteria:lca_tree=g__Pseudomonas_E:name=N244919:ref_name_counter=])0:6e-09[&&NHX:Sample_counter=:Type_counter=GTDB--3:capture_class_counter=:capture_domain_counter=:capture_family_counter=:capture_genus_counter=:capture_order_counter=:capture_phylum_counter=:capture_species_counter=:evoltype=D:gtdb_class_counter=c__Gammaproteobacteria--3:gtdb_domain_counter=d__Bacteria--3:gtdb_family_counter=f__Pseudomonadaceae--3:gtdb_genus_counter=g__Pseudomonas_E--3:gtdb_order_counter=o__Pseudomonadales--3:gtdb_phylum_counter=p__Proteobacteria--3:gtdb_species_counter=s__Pseudomonas_E sp012935755--1||s__Pseudomonas_E sp016650815--1||s__Pseudomonas_E sp018449725--1:heptad_counter=MCP-40H--3:lbd_counter=:lca=d__Bacteria:lca_tree=g__Pseudomonas_E:name=N244920:ref_name_counter=])0:6e-09[&&NHX:Sample_counter=:Type_counter=GTDB--4:capture_class_counter=:capture_domain_counter=:capture_family_counter=:capture_genus_counter=:capture_order_counter=:capture_phylum_counter=:capture_species_counter=:evoltype=D:gtdb_class_counter=c__Gammaproteobacteria--4:gtdb_domain_counter=d__Bacteria--4:gtdb_family_counter=f__Pseudomonadaceae--4:gtdb_genus_counter=g__Pseudomonas_E--4:gtdb_order_counter=o__Pseudomonadales--4:gtdb_phylum_counter=p__Proteobacteria--4:gtdb_species_counter=s__Pseudomonas_E sp012935755--1||s__Pseudomonas_E sp016650815--1||s__Pseudomonas_E sp016651105--1||s__Pseudomonas_E sp018449725--1:heptad_counter=MCP-40H--4:lbd_counter=:lca=d__Bacteria:lca_tree=g__Pseudomonas_E:name=N244921:ref_name_counter=])0.85:0.00334221[&&NHX:Sample_counter=:Type_counter=GTDB--5:capture_class_counter=:capture_domain_counter=:capture_family_counter=:capture_genus_counter=:capture_order_counter=:capture_phylum_counter=:capture_species_counter=:evoltype=D:gtdb_class_counter=c__Gammaproteobacteria--5:gtdb_domain_counter=d__Bacteria--5:gtdb_family_counter=f__Pseudomonadaceae--5:gtdb_genus_counter=g__Pseudomonas_E--5:gtdb_order_counter=o__Pseudomonadales--5:gtdb_phylum_counter=p__Proteobacteria--5:gtdb_species_counter=s__Pseudomonas_E sp001308855--1||s__Pseudomonas_E sp012935755--1||s__Pseudomonas_E sp016650815--1||s__Pseudomonas_E sp016651105--1||s__Pseudomonas_E sp018449725--1:heptad_counter=MCP-40H--5:lbd_counter=:lca=d__Bacteria:lca_tree=g__Pseudomonas_E:name=N244922:ref_name_counter=])0.758:0.003359[&&NHX:Sample_counter=:Type_counter=GTDB--6:capture_class_counter=:capture_domain_counter=:capture_family_counter=:capture_genus_counter=:capture_order_counter=:capture_phylum_counter=:capture_species_counter=:evoltype=D:gtdb_class_counter=c__Gammaproteobacteria--6:gtdb_domain_counter=d__Bacteria--6:gtdb_family_counter=f__Pseudomonadaceae--6:gtdb_genus_counter=g__Pseudomonas_E--6:gtdb_order_counter=o__Pseudomonadales--6:gtdb_phylum_counter=p__Proteobacteria--6:gtdb_species_counter=s__Pseudomonas_E frederiksbergensis_F--1||s__Pseudomonas_E sp001308855--1||s__Pseudomonas_E sp012935755--1||s__Pseudomonas_E sp016650815--1||s__Pseudomonas_E sp016651105--1||s__Pseudomonas_E sp018449725--1:heptad_counter=MCP-40H--6:lbd_counter=:lca=d__Bacteria:lca_tree=g__Pseudomonas_E:name=N244923:ref_name_counter=],((RS_GCF_004364415.1_protein.faa_NZ_SOCV01000007.1_127@PF00015_full_PFAM.505.702:0[&&NHX:Type=GTDB:gtdb_class=c__Gammaproteobacteria:gtdb_domain=d__Bacteria:gtdb_family=f__Pseudomonadaceae:gtdb_genus=g__Pseudomonas_E:gtdb_order=o__Pseudomonadales:gtdb_phylum=p__Proteobacteria:gtdb_species=s__Pseudomonas_E mandelii_D:heptad=MCP-40H:species=d__Bacteria_p__Proteobacteria_c__Gammaproteobacteria_o__Pseudomonadales_f__Pseudomonadaceae_g__Pseudomonas_E_s__Pseudomonas_E mandelii_D],RS_GCF_008370045.1_protein.faa_NZ_VOBN01000002.1_134@PF00015_full_PFAM.505.702:0[&&NHX:Type=GTDB:gtdb_class=c__Gammaproteobacteria:gtdb_domain=d__Bacteria:gtdb_family=f__Pseudomonadaceae:gtdb_genus=g__Pseudomonas_E:gtdb_order=o__Pseudomonadales:gtdb_phylum=p__Proteobacteria:gtdb_species=s__Pseudomonas_E sp008370045:heptad=MCP-40H:species=d__Bacteria_p__Proteobacteria_c__Gammaproteobacteria_o__Pseudomonadales_f__Pseudomonadaceae_g__Pseudomonas_E_s__Pseudomonas_E sp008370045])0:0[&&NHX:Sample_counter=:Type_counter=GTDB--2:capture_class_counter=:capture_domain_counter=:capture_family_counter=:capture_genus_counter=:capture_order_counter=:capture_phylum_counter=:capture_species_counter=:evoltype=D:gtdb_class_counter=c__Gammaproteobacteria--2:gtdb_domain_counter=d__Bacteria--2:gtdb_family_counter=f__Pseudomonadaceae--2:gtdb_genus_counter=g__Pseudomonas_E--2:gtdb_order_counter=o__Pseudomonadales--2:gtdb_phylum_counter=p__Proteobacteria--2:gtdb_species_counter=s__Pseudomonas_E mandelii_D--1||s__Pseudomonas_E sp008370045--1:heptad_counter=MCP-40H--2:lbd_counter=:lca=d__Bacteria:lca_tree=g__Pseudomonas_E:name=N244926:ref_name_counter=],RS_GCF_003732665.1_protein.faa_NZ_MOBP01000016.1_19@PF00015_full_PFAM.505.702:0[&&NHX:Type=GTDB:gtdb_class=c__Gammaproteobacteria:gtdb_domain=d__Bacteria:gtdb_family=f__Pseudomonadaceae:gtdb_genus=g__Pseudomonas_E:gtdb_order=o__Pseudomonadales:gtdb_phylum=p__Proteobacteria:gtdb_species=s__Pseudomonas_E frederiksbergensis_G:heptad=MCP-40H:species=d__Bacteria_p__Proteobacteria_c__Gammaproteobacteria_o__Pseudomonadales_f__Pseudomonadaceae_g__Pseudomonas_E_s__Pseudomonas_E frederiksbergensis_G]):5e-09[&&NHX:Sample_counter=:Type_counter=GTDB--3:capture_class_counter=:capture_domain_counter=:capture_family_counter=:capture_genus_counter=:capture_order_counter=:capture_phylum_counter=:capture_species_counter=:evoltype=D:gtdb_class_counter=c__Gammaproteobacteria--3:gtdb_domain_counter=d__Bacteria--3:gtdb_family_counter=f__Pseudomonadaceae--3:gtdb_genus_counter=g__Pseudomonas_E--3:gtdb_order_counter=o__Pseudomonadales--3:gtdb_phylum_counter=p__Proteobacteria--3:gtdb_species_counter=s__Pseudomonas_E frederiksbergensis_G--1||s__Pseudomonas_E mandelii_D--1||s__Pseudomonas_E sp008370045--1:heptad_counter=MCP-40H--3:lbd_counter=:lca=d__Bacteria:lca_tree=g__Pseudomonas_E:name=N244928:ref_name_counter=])0.756:0.0033785[&&NHX:Sample_counter=:Type_counter=GTDB--9:capture_class_counter=:capture_domain_counter=:capture_family_counter=:capture_genus_counter=:capture_order_counter=:capture_phylum_counter=:capture_species_counter=:evoltype=D:gtdb_class_counter=c__Gammaproteobacteria--9:gtdb_domain_counter=d__Bacteria--9:gtdb_family_counter=f__Pseudomonadaceae--9:gtdb_genus_counter=g__Pseudomonas_E--9:gtdb_order_counter=o__Pseudomonadales--9:gtdb_phylum_counter=p__Proteobacteria--9:gtdb_species_counter=s__Pseudomonas_E frederiksbergensis_F--1||s__Pseudomonas_E frederiksbergensis_G--1||s__Pseudomonas_E mandelii_D--1||s__Pseudomonas_E sp001308855--1||s__Pseudomonas_E sp008370045--1||s__Pseudomonas_E sp012935755--1||s__Pseudomonas_E sp016650815--1||s__Pseudomonas_E sp016651105--1||s__Pseudomonas_E sp018449725--1:heptad_counter=MCP-40H--9:lbd_counter=:lca=d__Bacteria:lca_tree=g__Pseudomonas_E:name=N244929:ref_name_counter=])0.889:0.00673252[&&NHX:Sample_counter=:Type_counter=GTDB--10:capture_class_counter=:capture_domain_counter=:capture_family_counter=:capture_genus_counter=:capture_order_counter=:capture_phylum_counter=:capture_species_counter=:evoltype=D:gtdb_class_counter=c__Gammaproteobacteria--10:gtdb_domain_counter=d__Bacteria--10:gtdb_family_counter=f__Pseudomonadaceae--10:gtdb_genus_counter=g__Pseudomonas_E--10:gtdb_order_counter=o__Pseudomonadales--10:gtdb_phylum_counter=p__Proteobacteria--10:gtdb_species_counter=s__Pseudomonas_E frederiksbergensis_F--1||s__Pseudomonas_E frederiksbergensis_G--1||s__Pseudomonas_E mandelii_D--1||s__Pseudomonas_E prosekii--1||s__Pseudomonas_E sp001308855--1||s__Pseudomonas_E sp008370045--1||s__Pseudomonas_E sp012935755--1||s__Pseudomonas_E sp016650815--1||s__Pseudomonas_E sp016651105--1||s__Pseudomonas_E sp018449725--1:heptad_counter=MCP-40H--10:lbd_counter=:lca=d__Bacteria:lca_tree=g__Pseudomonas_E:name=N244930:ref_name_counter=],RS_GCF_001976065.1_protein.faa_NZ_MNAH01000003.1_627@PF00015_full_PFAM.505.702:5e-09[&&NHX:Type=GTDB:gtdb_class=c__Gammaproteobacteria:gtdb_domain=d__Bacteria:gtdb_family=f__Pseudomonadaceae:gtdb_genus=g__Pseudomonas_E:gtdb_order=o__Pseudomonadales:gtdb_phylum=p__Proteobacteria:gtdb_species=s__Pseudomonas_E putida_G:heptad=MCP-40H:species=d__Bacteria_p__Proteobacteria_c__Gammaproteobacteria_o__Pseudomonadales_f__Pseudomonadaceae_g__Pseudomonas_E_s__Pseudomonas_E putida_G])0:5e-09[&&NHX:Sample_counter=:Type_counter=GTDB--11:capture_class_counter=:capture_domain_counter=:capture_family_counter=:capture_genus_counter=:capture_order_counter=:capture_phylum_counter=:capture_species_counter=:evoltype=D:gtdb_class_counter=c__Gammaproteobacteria--11:gtdb_domain_counter=d__Bacteria--11:gtdb_family_counter=f__Pseudomonadaceae--11:gtdb_genus_counter=g__Pseudomonas_E--11:gtdb_order_counter=o__Pseudomonadales--11:gtdb_phylum_counter=p__Proteobacteria--11:gtdb_species_counter=s__Pseudomonas_E frederiksbergensis_F--1||s__Pseudomonas_E frederiksbergensis_G--1||s__Pseudomonas_E mandelii_D--1||s__Pseudomonas_E prosekii--1||s__Pseudomonas_E putida_G--1||s__Pseudomonas_E sp001308855--1||s__Pseudomonas_E sp008370045--1||s__Pseudomonas_E sp012935755--1||s__Pseudomonas_E sp016650815--1||s__Pseudomonas_E sp016651105--1||s__Pseudomonas_E sp018449725--1:heptad_counter=MCP-40H--11:lbd_counter=:lca=d__Bacteria:lca_tree=g__Pseudomonas_E:name=N244932:ref_name_counter=])0.849:0.00336285[&&NHX:Sample_counter=:Type_counter=GTDB--12:capture_class_counter=:capture_domain_counter=:capture_family_counter=:capture_genus_counter=:capture_order_counter=:capture_phylum_counter=:capture_species_counter=:evoltype=D:gtdb_class_counter=c__Gammaproteobacteria--12:gtdb_domain_counter=d__Bacteria--12:gtdb_family_counter=f__Pseudomonadaceae--12:gtdb_genus_counter=g__Pseudomonas_E--12:gtdb_order_counter=o__Pseudomonadales--12:gtdb_phylum_counter=p__Proteobacteria--12:gtdb_species_counter=s__Pseudomonas_E frederiksbergensis_F--1||s__Pseudomonas_E frederiksbergensis_G--1||s__Pseudomonas_E mandelii_D--1||s__Pseudomonas_E prosekii--1||s__Pseudomonas_E putida_G--1||s__Pseudomonas_E sp001308855--1||s__Pseudomonas_E sp008370045--1||s__Pseudomonas_E sp012935755--1||s__Pseudomonas_E sp014851765--1||s__Pseudomonas_E sp016650815--1||s__Pseudomonas_E sp016651105--1||s__Pseudomonas_E sp018449725--1:heptad_counter=MCP-40H--12:lbd_counter=:lca=d__Bacteria:lca_tree=g__Pseudomonas_E:name=N244933:ref_name_counter=],((RS_GCF_001421885.1_protein.faa_NZ_LMLH01000001.1_310@PF00015_full_PFAM.511.699:0.0115576[&&NHX:Type=GTDB:gtdb_class=c__Gammaproteobacteria:gtdb_domain=d__Bacteria:gtdb_family=f__Pseudomonadaceae:gtdb_genus=g__Pseudomonas_E:gtdb_order=o__Pseudomonadales:gtdb_phylum=p__Proteobacteria:gtdb_species=s__Pseudomonas_E sp001421885:heptad=MCP-40H:species=d__Bacteria_p__Proteobacteria_c__Gammaproteobacteria_o__Pseudomonadales_f__Pseudomonadaceae_g__Pseudomonas_E_s__Pseudomonas_E sp001421885],RS_GCF_002277815.1_protein.faa_NZ_NKJI01000003.1_237@PF00015_full_PFAM.510.696:0.0118184[&&NHX:Type=GTDB:gtdb_class=c__Gammaproteobacteria:gtdb_domain=d__Bacteria:gtdb_family=f__Pseudomonadaceae:gtdb_genus=g__Pseudomonas_E:gtdb_order=o__Pseudomonadales:gtdb_phylum=p__Proteobacteria:gtdb_species=s__Pseudomonas_E sp002277815:heptad=MCP-40H:species=d__Bacteria_p__Proteobacteria_c__Gammaproteobacteria_o__Pseudomonadales_f__Pseudomonadaceae_g__Pseudomonas_E_s__Pseudomonas_E sp002277815])0.748:0.00380865[&&NHX:Sample_counter=:Type_counter=GTDB--2:capture_class_counter=:capture_domain_counter=:capture_family_counter=:capture_genus_counter=:capture_order_counter=:capture_phylum_counter=:capture_species_counter=:evoltype=D:gtdb_class_counter=c__Gammaproteobacteria--2:gtdb_domain_counter=d__Bacteria--2:gtdb_family_counter=f__Pseudomonadaceae--2:gtdb_genus_counter=g__Pseudomonas_E--2:gtdb_order_counter=o__Pseudomonadales--2:gtdb_phylum_counter=p__Proteobacteria--2:gtdb_species_counter=s__Pseudomonas_E sp001421885--1||s__Pseudomonas_E sp002277815--1:heptad_counter=MCP-40H--2:lbd_counter=:lca=d__Bacteria:lca_tree=g__Pseudomonas_E:name=N244936:ref_name_counter=],RS_GCF_000282475.1_protein.faa_NZ_AKJF01000061.1_9@PF00015_full_PFAM.505.702:5e-09[&&NHX:Type=GTDB:gtdb_class=c__Gammaproteobacteria:gtdb_domain=d__Bacteria:gtdb_family=f__Pseudomonadaceae:gtdb_genus=g__Pseudomonas_E:gtdb_order=o__Pseudomonadales:gtdb_phylum=p__Proteobacteria:gtdb_species=s__Pseudomonas_E sp000282475:heptad=MCP-40H:species=d__Bacteria_p__Proteobacteria_c__Gammaproteobacteria_o__Pseudomonadales_f__Pseudomonadaceae_g__Pseudomonas_E_s__Pseudomonas_E sp000282475])0:5e-09[&&NHX:Sample_counter=:Type_counter=GTDB--3:capture_class_counter=:capture_domain_counter=:capture_family_counter=:capture_genus_counter=:capture_order_counter=:capture_phylum_counter=:capture_species_counter=:evoltype=D:gtdb_class_counter=c__Gammaproteobacteria--3:gtdb_domain_counter=d__Bacteria--3:gtdb_family_counter=f__Pseudomonadaceae--3:gtdb_genus_counter=g__Pseudomonas_E--3:gtdb_order_counter=o__Pseudomonadales--3:gtdb_phylum_counter=p__Proteobacteria--3:gtdb_species_counter=s__Pseudomonas_E sp000282475--1||s__Pseudomonas_E sp001421885--1||s__Pseudomonas_E sp002277815--1:heptad_counter=MCP-40H--3:lbd_counter=:lca=d__Bacteria:lca_tree=g__Pseudomonas_E:name=N244938:ref_name_counter=])0:5e-09[&&NHX:Sample_counter=:Type_counter=GTDB--15:capture_class_counter=:capture_domain_counter=:capture_family_counter=:capture_genus_counter=:capture_order_counter=:capture_phylum_counter=:capture_species_counter=:evoltype=D:gtdb_class_counter=c__Gammaproteobacteria--15:gtdb_domain_counter=d__Bacteria--15:gtdb_family_counter=f__Pseudomonadaceae--15:gtdb_genus_counter=g__Pseudomonas_E--15:gtdb_order_counter=o__Pseudomonadales--15:gtdb_phylum_counter=p__Proteobacteria--15:gtdb_species_counter=s__Pseudomonas_E frederiksbergensis_F--1||s__Pseudomonas_E frederiksbergensis_G--1||s__Pseudomonas_E mandelii_D--1||s__Pseudomonas_E prosekii--1||s__Pseudomonas_E putida_G--1||s__Pseudomonas_E sp000282475--1||s__Pseudomonas_E sp001308855--1||s__Pseudomonas_E sp001421885--1||s__Pseudomonas_E sp002277815--1||s__Pseudomonas_E sp008370045--1||s__Pseudomonas_E sp012935755--1||s__Pseudomonas_E sp014851765--1||s__Pseudomonas_E sp016650815--1||s__Pseudomonas_E sp016651105--1||s__Pseudomonas_E sp018449725--1:heptad_counter=MCP-40H--15:lbd_counter=:lca=d__Bacteria:lca_tree=g__Pseudomonas_E:name=N244939:ref_name_counter=])0:5e-09[&&NHX:Sample_counter=:Type_counter=GTDB--22:capture_class_counter=:capture_domain_counter=:capture_family_counter=:capture_genus_counter=:capture_order_counter=:capture_phylum_counter=:capture_species_counter=:evoltype=D:gtdb_class_counter=c__Gammaproteobacteria--22:gtdb_domain_counter=d__Bacteria--22:gtdb_family_counter=f__Pseudomonadaceae--22:gtdb_genus_counter=g__Pseudomonas_E--22:gtdb_order_counter=o__Pseudomonadales--22:gtdb_phylum_counter=p__Proteobacteria--22:gtdb_species_counter=s__Pseudomonas_E arsenicoxydans_A--1||s__Pseudomonas_E brassicacearum_D--1||s__Pseudomonas_E frederiksbergensis_F--1||s__Pseudomonas_E frederiksbergensis_G--1||s__Pseudomonas_E mandelii_D--1||s__Pseudomonas_E mucoides--1||s__Pseudomonas_E prosekii--1||s__Pseudomonas_E putida_G--1||s__Pseudomonas_E sp000282475--1||s__Pseudomonas_E sp001269805--1||s__Pseudomonas_E sp001308855--1||s__Pseudomonas_E sp001421885--1||s__Pseudomonas_E sp002000165--1||s__Pseudomonas_E sp002277815--1||s__Pseudomonas_E sp008370045--1||s__Pseudomonas_E sp009764265--1||s__Pseudomonas_E sp012935755--1||s__Pseudomonas_E sp014851765--1||s__Pseudomonas_E sp016650815--1||s__Pseudomonas_E sp016651105--1||s__Pseudomonas_E sp018449725--1||s__Pseudomonas_E umsongensis--1:heptad_counter=MCP-40H--22:lbd_counter=:lca=d__Bacteria:lca_tree=g__Pseudomonas_E:name=N244940:ref_name_counter=],(((((((((RS_GCF_003053605.1_protein.faa_NZ_QAXW01000003.1_345@PF00015_full_PFAM.514.702:0.00377666[&&NHX:Type=GTDB:gtdb_class=c__Gammaproteobacteria:gtdb_domain=d__Bacteria:gtdb_family=f__Pseudomonadaceae:gtdb_genus=g__Pseudomonas_E:gtdb_order=o__Pseudomonadales:gtdb_phylum=p__Proteobacteria:gtdb_species=s__Pseudomonas_E sp003053605:heptad=MCP-40H:species=d__Bacteria_p__Proteobacteria_c__Gammaproteobacteria_o__Pseudomonadales_f__Pseudomonadaceae_g__Pseudomonas_E_s__Pseudomonas_E sp003053605],(RS_GCF_013359595.1_protein.faa_NZ_JABFMP010000040.1_3@PF00015_full_PFAM.511.703:0.0150513[&&NHX:Type=GTDB:gtdb_class=c__Gammaproteobacteria:gtdb_domain=d__Bacteria:gtdb_family=f__Pseudomonadaceae:gtdb_genus=g__Pseudomonas_E:gtdb_order=o__Pseudomonadales:gtdb_phylum=p__Proteobacteria:gtdb_species=s__Pseudomonas_E sp013359595:heptad=MCP-40H:species=d__Bacteria_p__Proteobacteria_c__Gammaproteobacteria_o__Pseudomonadales_f__Pseudomonadaceae_g__Pseudomonas_E_s__Pseudomonas_E sp013359595],RS_GCF_902498135.1_protein.faa_NZ_CABVIE010000007.1_160@PF00015_full_PFAM.507.703:5e-09[&&NHX:Type=GTDB:gtdb_class=c__Gammaproteobacteria:gtdb_domain=d__Bacteria:gtdb_family=f__Pseudomonadaceae:gtdb_genus=g__Pseudomonas_E:gtdb_order=o__Pseudomonadales:gtdb_phylum=p__Proteobacteria:gtdb_species=s__Pseudomonas_E fluorescens_BH:heptad=MCP-40H:species=d__Bacteria_p__Proteobacteria_c__Gammaproteobacteria_o__Pseudomonadales_f__Pseudomonadaceae_g__Pseudomonas_E_s__Pseudomonas_E fluorescens_BH])0:5e-09[&&NHX:Sample_counter=:Type_counter=GTDB--2:capture_class_counter=:capture_domain_counter=:capture_family_counter=:capture_genus_counter=:capture_order_counter=:capture_phylum_counter=:capture_species_counter=:evoltype=D:gtdb_class_counter=c__Gammaproteobacteria--2:gtdb_domain_counter=d__Bacteria--2:gtdb_family_counter=f__Pseudomonadaceae--2:gtdb_genus_counter=g__Pseudomonas_E--2:gtdb_order_counter=o__Pseudomonadales--2:gtdb_phylum_counter=p__Proteobacteria--2:gtdb_species_counter=s__Pseudomonas_E fluorescens_BH--1||s__Pseudomonas_E sp013359595--1:heptad_counter=MCP-40H--2:lbd_counter=:lca=d__Bacteria:lca_tree=g__Pseudomonas_E:name=N244944:ref_name_counter=])0.845:0.00721186[&&NHX:Sample_counter=:Type_counter=GTDB--3:capture_class_counter=:capture_domain_counter=:capture_family_counter=:capture_genus_counter=:capture_order_counter=:capture_phylum_counter=:capture_species_counter=:evoltype=D:gtdb_class_counter=c__Gammaproteobacteria--3:gtdb_domain_counter=d__Bacteria--3:gtdb_family_counter=f__Pseudomonadaceae--3:gtdb_genus_counter=g__Pseudomonas_E--3:gtdb_order_counter=o__Pseudomonadales--3:gtdb_phylum_counter=p__Proteobacteria--3:gtdb_species_counter=s__Pseudomonas_E fluorescens_BH--1||s__Pseudomonas_E sp003053605--1||s__Pseudomonas_E sp013359595--1:heptad_counter=MCP-40H--3:lbd_counter=:lca=d__Bacteria:lca_tree=g__Pseudomonas_E:name=N244945:ref_name_counter=],(RS_GCF_001427125.1_protein.faa_NZ_LMGK01000002.1_106@PF00015_full_PFAM.500.703:0.00338871[&&NHX:Type=GTDB:gtdb_class=c__Gammaproteobacteria:gtdb_domain=d__Bacteria:gtdb_family=f__Pseudomonadaceae:gtdb_genus=g__Pseudomonas_E:gtdb_order=o__Pseudomonadales:gtdb_phylum=p__Proteobacteria:gtdb_species=s__Pseudomonas_E sp001427125:heptad=MCP-40H:species=d__Bacteria_p__Proteobacteria_c__Gammaproteobacteria_o__Pseudomonadales_f__Pseudomonadaceae_g__Pseudomonas_E_s__Pseudomonas_E sp001427125],RS_GCF_902497845.1_protein.faa_NZ_CABVIB010000014.1_77@PF00015_full_PFAM.505.703:5e-09[&&NHX:Type=GTDB:gtdb_class=c__Gammaproteobacteria:gtdb_domain=d__Bacteria:gtdb_family=f__Pseudomonadaceae:gtdb_genus=g__Pseudomonas_E:gtdb_order=o__Pseudomonadales:gtdb_phylum=p__Proteobacteria:gtdb_species=s__Pseudomonas_E fluorescens_BN:heptad=MCP-40H:species=d__Bacteria_p__Proteobacteria_c__Gammaproteobacteria_o__Pseudomonadales_f__Pseudomonadaceae_g__Pseudomonas_E_s__Pseudomonas_E fluorescens_BN])0:5e-09[&&NHX:Sample_counter=:Type_counter=GTDB--2:capture_class_counter=:capture_domain_counter=:capture_family_counter=:capture_genus_counter=:capture_order_counter=:capture_phylum_counter=:capture_species_counter=:evoltype=D:gtdb_class_counter=c__Gammaproteobacteria--2:gtdb_domain_counter=d__Bacteria--2:gtdb_family_counter=f__Pseudomonadaceae--2:gtdb_genus_counter=g__Pseudomonas_E--2:gtdb_order_counter=o__Pseudomonadales--2:gtdb_phylum_counter=p__Proteobacteria--2:gtdb_species_counter=s__Pseudomonas_E fluorescens_BN--1||s__Pseudomonas_E sp001427125--1:heptad_counter=MCP-40H--2:lbd_counter=:lca=d__Bacteria:lca_tree=g__Pseudomonas_E:name=N244948:ref_name_counter=])0:5e-09[&&NHX:Sample_counter=:Type_counter=GTDB--5:capture_class_counter=:capture_domain_counter=:capture_family_counter=:capture_genus_counter=:capture_order_counter=:capture_phylum_counter=:capture_species_counter=:evoltype=D:gtdb_class_counter=c__Gammaproteobacteria--5:gtdb_domain_counter=d__Bacteria--5:gtdb_family_counter=f__Pseudomonadaceae--5:gtdb_genus_counter=g__Pseudomonas_E--5:gtdb_order_counter=o__Pseudomonadales--5:gtdb_phylum_counter=p__Proteobacteria--5:gtdb_species_counter=s__Pseudomonas_E fluorescens_BH--1||s__Pseudomonas_E fluorescens_BN--1||s__Pseudomonas_E sp001427125--1||s__Pseudomonas_E sp003053605--1||s__Pseudomonas_E sp013359595--1:heptad_counter=MCP-40H--5:lbd_counter=:lca=d__Bacteria:lca_tree=g__Pseudomonas_E:name=N244949:ref_name_counter=],RS_GCF_001945365.1_protein.faa_NZ_MSTQ01000003.1_111@PF00015_full_PFAM.508.701:5e-09[&&NHX:Type=GTDB:gtdb_class=c__Gammaproteobacteria:gtdb_domain=d__Bacteria:gtdb_family=f__Pseudomonadaceae:gtdb_genus=g__Pseudomonas_E:gtdb_order=o__Pseudomonadales:gtdb_phylum=p__Proteobacteria:gtdb_species=s__Pseudomonas_E reinekei:heptad=MCP-40H:species=d__Bacteria_p__Proteobacteria_c__Gammaproteobacteria_o__Pseudomonadales_f__Pseudomonadaceae_g__Pseudomonas_E_s__Pseudomonas_E reinekei])0.451:5e-09[&&NHX:Sample_counter=:Type_counter=GTDB--6:capture_class_counter=:capture_domain_counter=:capture_family_counter=:capture_genus_counter=:capture_order_counter=:capture_phylum_counter=:capture_species_counter=:evoltype=D:gtdb_class_counter=c__Gammaproteobacteria--6:gtdb_domain_counter=d__Bacteria--6:gtdb_family_counter=f__Pseudomonadaceae--6:gtdb_genus_counter=g__Pseudomonas_E--6:gtdb_order_counter=o__Pseudomonadales--6:gtdb_phylum_counter=p__Proteobacteria--6:gtdb_species_counter=s__Pseudomonas_E fluorescens_BH--1||s__Pseudomonas_E fluorescens_BN--1||s__Pseudomonas_E reinekei--1||s__Pseudomonas_E sp001427125--1||s__Pseudomonas_E sp003053605--1||s__Pseudomonas_E sp013359595--1:heptad_counter=MCP-40H--6:lbd_counter=:lca=d__Bacteria:lca_tree=g__Pseudomonas_E:name=N244951:ref_name_counter=],(((d5a84acf-a09f-46be-9396-0c61e09595fa_4@MCPsignal.204.322:0.0131048[&&NHX:Sample=rhizpot2:Type=capture:besthit=98.3:bitscore=199.0:capture_class=c__Clostridia:capture_domain=d__Bacteria:capture_family=f__Ruminococcaceae:capture_genus=g__CAG-353:capture_order=o__Oscillospirales:capture_phylum=p__Firmicutes_A:capture_species=s__CAG-353 sp018110985:evalue=5.78e-66:gapopen=0.0:heptad=MCP-40H:length=118.0:mismatch=2.0:qcovhsp=100.0:qend=118.0:qstart=1.0:ref_name=RS_GCF_002934665.1_protein.faa_NZ_NIRS01000003.1_473@PF00015_full_PFAM.512.702:scovhsp=62.1:send=166.0:sstart=49.0],((21db7e97-55ba-42de-aea5-999d162b855f_1@MCPsignal.122.232:5e-09[&&NHX:Sample=rhiztom2:Type=capture:besthit=100.0:bitscore=193.0:capture_class=c__Gammaproteobacteria:capture_domain=d__Bacteria:capture_family=f__Cellvibrionaceae:capture_genus=g__Cellvibrio:capture_order=o__Pseudomonadales:capture_phylum=p__Proteobacteria:capture_species=s__Cellvibrio sp005801205:evalue=7.98e-64:gapopen=0.0:heptad=MCP-40H:length=110.0:mismatch=0.0:qcovhsp=100.0:qend=110.0:qstart=1.0:ref_name=RS_GCF_002934665.1_protein.faa_NZ_NIRS01000003.1_473@PF00015_full_PFAM.512.702:scovhsp=57.9:send=167.0:sstart=58.0],RS_GCF_008801475.1_protein.faa_NZ_VZPP01000021.1_5@PF00015_full_PFAM.506.702:2.4e-08[&&NHX:Type=GTDB:gtdb_class=c__Gammaproteobacteria:gtdb_domain=d__Bacteria:gtdb_family=f__Pseudomonadaceae:gtdb_genus=g__Pseudomonas_E:gtdb_order=o__Pseudomonadales:gtdb_phylum=p__Proteobacteria:gtdb_species=s__Pseudomonas_E moorei:heptad=MCP-40H:species=d__Bacteria_p__Proteobacteria_c__Gammaproteobacteria_o__Pseudomonadales_f__Pseudomonadaceae_g__Pseudomonas_E_s__Pseudomonas_E moorei])0.01:0.0035429[&&NHX:Sample_counter=rhiztom2--1:Type_counter=GTDB--1||capture--1:besthit_avg=100.0:besthit_max=100.0:besthit_min=100.0:besthit_std=0:besthit_sum=100.0:bitscore_avg=193.0:bitscore_max=193.0:bitscore_min=193.0:bitscore_std=0:bitscore_sum=193.0:capture_class_counter=c__Gammaproteobacteria--1:capture_domain_counter=d__Bacteria--1:capture_family_counter=f__Cellvibrionaceae--1:capture_genus_counter=g__Cellvibrio--1:capture_order_counter=o__Pseudomonadales--1:capture_phylum_counter=p__Proteobacteria--1:capture_species_counter=s__Cellvibrio sp005801205--1:evalue_avg=7.98e-64:evalue_max=7.98e-64:evalue_min=7.98e-64:evalue_std=0:evalue_sum=7.98e-64:gapopen_avg=0.0:gapopen_max=0.0:gapopen_min=0.0:gapopen_std=0:gapopen_sum=0.0:gtdb_class_counter=c__Gammaproteobacteria--1:gtdb_domain_counter=d__Bacteria--1:gtdb_family_counter=f__Pseudomonadaceae--1:gtdb_genus_counter=g__Pseudomonas_E--1:gtdb_order_counter=o__Pseudomonadales--1:gtdb_phylum_counter=p__Proteobacteria--1:gtdb_species_counter=s__Pseudomonas_E moorei--1:heptad_counter=MCP-40H--2:lbd_counter=:lca_tree=s__Pseudomonas_E moorei:length_avg=110.0:length_max=110.0:length_min=110.0:length_std=0:length_sum=110.0:mismatch_avg=0.0:mismatch_max=0.0:mismatch_min=0.0:mismatch_std=0:mismatch_sum=0.0:name=N244955:qcovhsp_avg=100.0:qcovhsp_max=100.0:qcovhsp_min=100.0:qcovhsp_std=0:qcovhsp_sum=100.0:qend_avg=110.0:qend_max=110.0:qend_min=110.0:qend_std=0:qend_sum=110.0:qstart_avg=1.0:qstart_max=1.0:qstart_min=1.0:qstart_std=0:qstart_sum=1.0:ref_name_counter=RS_GCF_002934665.1_protein.faa_NZ_NIRS01000003.1_473@PF00015_full_PFAM.512.702--1:scovhsp_avg=57.9:scovhsp_max=57.9:scovhsp_min=57.9:scovhsp_std=0:scovhsp_sum=57.9:send_avg=167.0:send_max=167.0:send_min=167.0:send_std=0:send_sum=167.0:sstart_avg=58.0:sstart_max=58.0:sstart_min=58.0:sstart_std=0:sstart_sum=58.0],RS_GCF_900105115.1_protein.faa_NZ_FNRV01000001.1_1963@PF00015_full_PFAM.498.702:0.00680688[&&NHX:Type=GTDB:gtdb_class=c__Gammaproteobacteria:gtdb_domain=d__Bacteria:gtdb_family=f__Pseudomonadaceae:gtdb_genus=g__Pseudomonas_E:gtdb_order=o__Pseudomonadales:gtdb_phylum=p__Proteobacteria:gtdb_species=s__Pseudomonas_E mohnii:heptad=MCP-40H:species=d__Bacteria_p__Proteobacteria_c__Gammaproteobacteria_o__Pseudomonadales_f__Pseudomonadaceae_g__Pseudomonas_E_s__Pseudomonas_E mohnii])0.378:0.00344149[&&NHX:Sample_counter=rhiztom2--1:Type_counter=GTDB--2||capture--1:besthit_avg=100.0:besthit_max=100.0:besthit_min=100.0:besthit_std=0:besthit_sum=100.0:bitscore_avg=193.0:bitscore_max=193.0:bitscore_min=193.0:bitscore_std=0:bitscore_sum=193.0:capture_class_counter=c__Gammaproteobacteria--1:capture_domain_counter=d__Bacteria--1:capture_family_counter=f__Cellvibrionaceae--1:capture_genus_counter=g__Cellvibrio--1:capture_order_counter=o__Pseudomonadales--1:capture_phylum_counter=p__Proteobacteria--1:capture_species_counter=s__Cellvibrio sp005801205--1:evalue_avg=7.98e-64:evalue_max=7.98e-64:evalue_min=7.98e-64:evalue_std=0:evalue_sum=7.98e-64:gapopen_avg=0.0:gapopen_max=0.0:gapopen_min=0.0:gapopen_std=0:gapopen_sum=0.0:gtdb_class_counter=c__Gammaproteobacteria--2:gtdb_domain_counter=d__Bacteria--2:gtdb_family_counter=f__Pseudomonadaceae--2:gtdb_genus_counter=g__Pseudomonas_E--2:gtdb_order_counter=o__Pseudomonadales--2:gtdb_phylum_counter=p__Proteobacteria--2:gtdb_species_counter=s__Pseudomonas_E mohnii--1||s__Pseudomonas_E moorei--1:heptad_counter=MCP-40H--3:lbd_counter=:lca_tree=g__Pseudomonas_E:length_avg=110.0:length_max=110.0:length_min=110.0:length_std=0:length_sum=110.0:mismatch_avg=0.0:mismatch_max=0.0:mismatch_min=0.0:mismatch_std=0:mismatch_sum=0.0:name=N244957:qcovhsp_avg=100.0:qcovhsp_max=100.0:qcovhsp_min=100.0:qcovhsp_std=0:qcovhsp_sum=100.0:qend_avg=110.0:qend_max=110.0:qend_min=110.0:qend_std=0:qend_sum=110.0:qstart_avg=1.0:qstart_max=1.0:qstart_min=1.0:qstart_std=0:qstart_sum=1.0:ref_name_counter=RS_GCF_002934665.1_protein.faa_NZ_NIRS01000003.1_473@PF00015_full_PFAM.512.702--1:scovhsp_avg=57.9:scovhsp_max=57.9:scovhsp_min=57.9:scovhsp_std=0:scovhsp_sum=57.9:send_avg=167.0:send_max=167.0:send_min=167.0:send_std=0:send_sum=167.0:sstart_avg=58.0:sstart_max=58.0:sstart_min=58.0:sstart_std=0:sstart_sum=58.0])0:1.8e-08[&&NHX:Sample_counter=rhizpot2--1||rhiztom2--1:Type_counter=GTDB--2||capture--2:besthit_avg=99.15:besthit_max=100.0:besthit_min=98.3:besthit_std=1.2020815280171329:besthit_sum=198.3:bitscore_avg=196.0:bitscore_max=199.0:bitscore_min=193.0:bitscore_std=4.242640687119285:bitscore_sum=392.0:capture_class_counter=c__Clostridia--1||c__Gammaproteobacteria--1:capture_domain_counter=d__Bacteria--2:capture_family_counter=f__Cellvibrionaceae--1||f__Ruminococcaceae--1:capture_genus_counter=g__CAG-353--1||g__Cellvibrio--1:capture_order_counter=o__Oscillospirales--1||o__Pseudomonadales--1:capture_phylum_counter=p__Firmicutes_A--1||p__Proteobacteria--1:capture_species_counter=s__CAG-353 sp018110985--1||s__Cellvibrio sp005801205--1:evalue_avg=4.0189e-64:evalue_max=7.98e-64:evalue_min=5.78e-66:evalue_std=5.601841341916067e-64:evalue_sum=8.0378e-64:gapopen_avg=0.0:gapopen_max=0.0:gapopen_min=0.0:gapopen_std=0.0:gapopen_sum=0.0:gtdb_class_counter=c__Gammaproteobacteria--2:gtdb_domain_counter=d__Bacteria--2:gtdb_family_counter=f__Pseudomonadaceae--2:gtdb_genus_counter=g__Pseudomonas_E--2:gtdb_order_counter=o__Pseudomonadales--2:gtdb_phylum_counter=p__Proteobacteria--2:gtdb_species_counter=s__Pseudomonas_E mohnii--1||s__Pseudomonas_E moorei--1:heptad_counter=MCP-40H--4:lbd_counter=:lca_tree=g__Pseudomonas_E:length_avg=114.0:length_max=118.0:length_min=110.0:length_std=5.656854249492381:length_sum=228.0:mismatch_avg=1.0:mismatch_max=2.0:mismatch_min=0.0:mismatch_std=1.4142135623730951:mismatch_sum=2.0:name=N244958:qcovhsp_avg=100.0:qcovhsp_max=100.0:qcovhsp_min=100.0:qcovhsp_std=0.0:qcovhsp_sum=200.0:qend_avg=114.0:qend_max=118.0:qend_min=110.0:qend_std=5.656854249492381:qend_sum=228.0:qstart_avg=1.0:qstart_max=1.0:qstart_min=1.0:qstart_std=0.0:qstart_sum=2.0:ref_name_counter=RS_GCF_002934665.1_protein.faa_NZ_NIRS01000003.1_473@PF00015_full_PFAM.512.702--2:scovhsp_avg=60.0:scovhsp_max=62.1:scovhsp_min=57.9:scovhsp_std=2.9698484809835017:scovhsp_sum=120.0:send_avg=166.5:send_max=167.0:send_min=166.0:send_std=0.7071067811865476:send_sum=333.0:sstart_avg=53.5:sstart_max=58.0:sstart_min=49.0:sstart_std=6.363961030678928:sstart_sum=107.0],(((RS_GCF_013359695.1_protein.faa_NZ_JABFMU010000007.1_64@PF00015_full_PFAM.510.703:5e-09[&&NHX:Type=GTDB:gtdb_class=c__Gammaproteobacteria:gtdb_domain=d__Bacteria:gtdb_family=f__Pseudomonadaceae:gtdb_genus=g__Pseudomonas_E:gtdb_order=o__Pseudomonadales:gtdb_phylum=p__Proteobacteria:gtdb_species=s__Pseudomonas_E sp013359695:heptad=MCP-40H:species=d__Bacteria_p__Proteobacteria_c__Gammaproteobacteria_o__Pseudomonadales_f__Pseudomonadaceae_g__Pseudomonas_E_s__Pseudomonas_E sp013359695],RS_GCF_902498195.1_protein.faa_NZ_CABVIY010000006.1_331@PF00015_full_PFAM.511.702:0.00368771[&&NHX:Type=GTDB:gtdb_class=c__Gammaproteobacteria:gtdb_domain=d__Bacteria:gtdb_family=f__Pseudomonadaceae:gtdb_genus=g__Pseudomonas_E:gtdb_order=o__Pseudomonadales:gtdb_phylum=p__Proteobacteria:gtdb_species=s__Pseudomonas_E fluorescens_BU:heptad=MCP-40H:species=d__Bacteria_p__Proteobacteria_c__Gammaproteobacteria_o__Pseudomonadales_f__Pseudomonadaceae_g__Pseudomonas_E_s__Pseudomonas_E fluorescens_BU])0.85:0.00556029[&&NHX:Sample_counter=:Type_counter=GTDB--2:capture_class_counter=:capture_domain_counter=:capture_family_counter=:capture_genus_counter=:capture_order_counter=:capture_phylum_counter=:capture_species_counter=:evoltype=D:gtdb_class_counter=c__Gammaproteobacteria--2:gtdb_domain_counter=d__Bacteria--2:gtdb_family_counter=f__Pseudomonadaceae--2:gtdb_genus_counter=g__Pseudomonas_E--2:gtdb_order_counter=o__Pseudomonadales--2:gtdb_phylum_counter=p__Proteobacteria--2:gtdb_species_counter=s__Pseudomonas_E fluorescens_BU--1||s__Pseudomonas_E sp013359695--1:heptad_counter=MCP-40H--2:lbd_counter=:lca=d__Bacteria:lca_tree=g__Pseudomonas_E:name=N244961:ref_name_counter=],RS_GCF_003228315.1_protein.faa_NZ_CP029693.1_2657@PF00015_full_PFAM.508.702:0.00360232[&&NHX:Type=GTDB:gtdb_class=c__Gammaproteobacteria:gtdb_domain=d__Bacteria:gtdb_family=f__Pseudomonadaceae:gtdb_genus=g__Pseudomonas_E:gtdb_order=o__Pseudomonadales:gtdb_phylum=p__Proteobacteria:gtdb_species=s__Pseudomonas_E putida_S:heptad=MCP-40H:species=d__Bacteria_p__Proteobacteria_c__Gammaproteobacteria_o__Pseudomonadales_f__Pseudomonadaceae_g__Pseudomonas_E_s__Pseudomonas_E putida_S])0:5e-09[&&NHX:Sample_counter=:Type_counter=GTDB--3:capture_class_counter=:capture_domain_counter=:capture_family_counter=:capture_genus_counter=:capture_order_counter=:capture_phylum_counter=:capture_species_counter=:evoltype=D:gtdb_class_counter=c__Gammaproteobacteria--3:gtdb_domain_counter=d__Bacteria--3:gtdb_family_counter=f__Pseudomonadaceae--3:gtdb_genus_counter=g__Pseudomonas_E--3:gtdb_order_counter=o__Pseudomonadales--3:gtdb_phylum_counter=p__Proteobacteria--3:gtdb_species_counter=s__Pseudomonas_E fluorescens_BU--1||s__Pseudomonas_E putida_S--1||s__Pseudomonas_E sp013359695--1:heptad_counter=MCP-40H--3:lbd_counter=:lca=d__Bacteria:lca_tree=g__Pseudomonas_E:name=N244963:ref_name_counter=],(RS_GCF_002356535.2_protein.faa_NZ_AP017423.2_4776@PF00015_full_PFAM.502.702:0.00345563[&&NHX:Type=GTDB:gtdb_class=c__Gammaproteobacteria:gtdb_domain=d__Bacteria:gtdb_family=f__Pseudomonadaceae:gtdb_genus=g__Pseudomonas_E:gtdb_order=o__Pseudomonadales:gtdb_phylum=p__Proteobacteria:gtdb_species=s__Pseudomonas_E sp002356535:heptad=MCP-40H:species=d__Bacteria_p__Proteobacteria_c__Gammaproteobacteria_o__Pseudomonadales_f__Pseudomonadaceae_g__Pseudomonas_E_s__Pseudomonas_E sp002356535],GB_GCA_019200975.1_protein.faa_JAHTMR010000009.1_131@PF00015_full_PFAM.502.702:5e-09[&&NHX:Type=GTDB:gtdb_class=c__Gammaproteobacteria:gtdb_domain=d__Bacteria:gtdb_family=f__Pseudomonadaceae:gtdb_genus=g__Pseudomonas_E:gtdb_order=o__Pseudomonadales:gtdb_phylum=p__Proteobacteria:gtdb_species=s__Pseudomonas_E sp019200975:heptad=MCP-40H:species=d__Bacteria_p__Proteobacteria_c__Gammaproteobacteria_o__Pseudomonadales_f__Pseudomonadaceae_g__Pseudomonas_E_s__Pseudomonas_E sp019200975])0:6e-09[&&NHX:Sample_counter=:Type_counter=GTDB--2:capture_class_counter=:capture_domain_counter=:capture_family_counter=:capture_genus_counter=:capture_order_counter=:capture_phylum_counter=:capture_species_counter=:evoltype=D:gtdb_class_counter=c__Gammaproteobacteria--2:gtdb_domain_counter=d__Bacteria--2:gtdb_family_counter=f__Pseudomonadaceae--2:gtdb_genus_counter=g__Pseudomonas_E--2:gtdb_order_counter=o__Pseudomonadales--2:gtdb_phylum_counter=p__Proteobacteria--2:gtdb_species_counter=s__Pseudomonas_E sp002356535--1||s__Pseudomonas_E sp019200975--1:heptad_counter=MCP-40H--2:lbd_counter=:lca=d__Bacteria:lca_tree=g__Pseudomonas_E:name=N244966:ref_name_counter=])0.579:5e-09[&&NHX:Sample_counter=:Type_counter=GTDB--5:capture_class_counter=:capture_domain_counter=:capture_family_counter=:capture_genus_counter=:capture_order_counter=:capture_phylum_counter=:capture_species_counter=:evoltype=D:gtdb_class_counter=c__Gammaproteobacteria--5:gtdb_domain_counter=d__Bacteria--5:gtdb_family_counter=f__Pseudomonadaceae--5:gtdb_genus_counter=g__Pseudomonas_E--5:gtdb_order_counter=o__Pseudomonadales--5:gtdb_phylum_counter=p__Proteobacteria--5:gtdb_species_counter=s__Pseudomonas_E fluorescens_BU--1||s__Pseudomonas_E putida_S--1||s__Pseudomonas_E sp002356535--1||s__Pseudomonas_E sp013359695--1||s__Pseudomonas_E sp019200975--1:heptad_counter=MCP-40H--5:lbd_counter=:lca=d__Bacteria:lca_tree=g__Pseudomonas_E:name=N244967:ref_name_counter=])0:6e-09[&&NHX:Sample_counter=rhizpot2--1||rhiztom2--1:Type_counter=GTDB--7||capture--2:besthit_avg=99.15:besthit_max=100.0:besthit_min=98.3:besthit_std=1.2020815280171329:besthit_sum=198.3:bitscore_avg=196.0:bitscore_max=199.0:bitscore_min=193.0:bitscore_std=4.242640687119285:bitscore_sum=392.0:capture_class_counter=c__Clostridia--1||c__Gammaproteobacteria--1:capture_domain_counter=d__Bacteria--2:capture_family_counter=f__Cellvibrionaceae--1||f__Ruminococcaceae--1:capture_genus_counter=g__CAG-353--1||g__Cellvibrio--1:capture_order_counter=o__Oscillospirales--1||o__Pseudomonadales--1:capture_phylum_counter=p__Firmicutes_A--1||p__Proteobacteria--1:capture_species_counter=s__CAG-353 sp018110985--1||s__Cellvibrio sp005801205--1:evalue_avg=4.0189e-64:evalue_max=7.98e-64:evalue_min=5.78e-66:evalue_std=5.601841341916067e-64:evalue_sum=8.0378e-64:gapopen_avg=0.0:gapopen_max=0.0:gapopen_min=0.0:gapopen_std=0.0:gapopen_sum=0.0:gtdb_class_counter=c__Gammaproteobacteria--7:gtdb_domain_counter=d__Bacteria--7:gtdb_family_counter=f__Pseudomonadaceae--7:gtdb_genus_counter=g__Pseudomonas_E--7:gtdb_order_counter=o__Pseudomonadales--7:gtdb_phylum_counter=p__Proteobacteria--7:gtdb_species_counter=s__Pseudomonas_E fluorescens_BU--1||s__Pseudomonas_E mohnii--1||s__Pseudomonas_E moorei--1||s__Pseudomonas_E putida_S--1||s__Pseudomonas_E sp002356535--1||s__Pseudomonas_E sp013359695--1||s__Pseudomonas_E sp019200975--1:heptad_counter=MCP-40H--9:lbd_counter=:lca_tree=g__Pseudomonas_E:length_avg=114.0:length_max=118.0:length_min=110.0:length_std=5.656854249492381:length_sum=228.0:mismatch_avg=1.0:mismatch_max=2.0:mismatch_min=0.0:mismatch_std=1.4142135623730951:mismatch_sum=2.0:name=N244968:qcovhsp_avg=100.0:qcovhsp_max=100.0:qcovhsp_min=100.0:qcovhsp_std=0.0:qcovhsp_sum=200.0:qend_avg=114.0:qend_max=118.0:qend_min=110.0:qend_std=5.656854249492381:qend_sum=228.0:qstart_avg=1.0:qstart_max=1.0:qstart_min=1.0:qstart_std=0.0:qstart_sum=2.0:ref_name_counter=RS_GCF_002934665.1_protein.faa_NZ_NIRS01000003.1_473@PF00015_full_PFAM.512.702--2:scovhsp_avg=60.0:scovhsp_max=62.1:scovhsp_min=57.9:scovhsp_std=2.9698484809835017:scovhsp_sum=120.0:send_avg=166.5:send_max=167.0:send_min=166.0:send_std=0.7071067811865476:send_sum=333.0:sstart_avg=53.5:sstart_max=58.0:sstart_min=49.0:sstart_std=6.363961030678928:sstart_sum=107.0],((RS_GCF_900187565.1_protein.faa_NZ_FYED01000003.1_333@PF00015_full_PFAM.507.702:0[&&NHX:Type=GTDB:gtdb_class=c__Gammaproteobacteria:gtdb_domain=d__Bacteria:gtdb_family=f__Pseudomonadaceae:gtdb_genus=g__Pseudomonas_E:gtdb_order=o__Pseudomonadales:gtdb_phylum=p__Proteobacteria:gtdb_species=s__Pseudomonas_E sp900187565:heptad=MCP-40H:species=d__Bacteria_p__Proteobacteria_c__Gammaproteobacteria_o__Pseudomonadales_f__Pseudomonadaceae_g__Pseudomonas_E_s__Pseudomonas_E sp900187565],RS_GCF_001984065.1_protein.faa_NZ_LYVP01000132.1_8@PF00015_full_PFAM.507.702:0[&&NHX:Type=GTDB:gtdb_class=c__Gammaproteobacteria:gtdb_domain=d__Bacteria:gtdb_family=f__Pseudomonadaceae:gtdb_genus=g__Pseudomonas_E:gtdb_order=o__Pseudomonadales:gtdb_phylum=p__Proteobacteria:gtdb_species=s__Pseudomonas_E sp001984065:heptad=MCP-40H:species=d__Bacteria_p__Proteobacteria_c__Gammaproteobacteria_o__Pseudomonadales_f__Pseudomonadaceae_g__Pseudomonas_E_s__Pseudomonas_E sp001984065])0:0[&&NHX:Sample_counter=:Type_counter=GTDB--2:capture_class_counter=:capture_domain_counter=:capture_family_counter=:capture_genus_counter=:capture_order_counter=:capture_phylum_counter=:capture_species_counter=:evoltype=D:gtdb_class_counter=c__Gammaproteobacteria--2:gtdb_domain_counter=d__Bacteria--2:gtdb_family_counter=f__Pseudomonadaceae--2:gtdb_genus_counter=g__Pseudomonas_E--2:gtdb_order_counter=o__Pseudomonadales--2:gtdb_phylum_counter=p__Proteobacteria--2:gtdb_species_counter=s__Pseudomonas_E sp001984065--1||s__Pseudomonas_E sp900187565--1:heptad_counter=MCP-40H--2:lbd_counter=:lca=d__Bacteria:lca_tree=g__Pseudomonas_E:name=N244971:ref_name_counter=],RS_GCF_000802965.1_protein.faa_NZ_JSAK01000018.1_250@PF00015_full_PFAM.507.702:0[&&NHX:Type=GTDB:gtdb_class=c__Gammaproteobacteria:gtdb_domain=d__Bacteria:gtdb_family=f__Pseudomonadaceae:gtdb_genus=g__Pseudomonas_E:gtdb_order=o__Pseudomonadales:gtdb_phylum=p__Proteobacteria:gtdb_species=s__Pseudomonas_E fluorescens_A:heptad=MCP-40H:species=d__Bacteria_p__Proteobacteria_c__Gammaproteobacteria_o__Pseudomonadales_f__Pseudomonadaceae_g__Pseudomonas_E_s__Pseudomonas_E fluorescens_A]):5e-09[&&NHX:Sample_counter=:Type_counter=GTDB--3:capture_class_counter=:capture_domain_counter=:capture_family_counter=:capture_genus_counter=:capture_order_counter=:capture_phylum_counter=:capture_species_counter=:evoltype=D:gtdb_class_counter=c__Gammaproteobacteria--3:gtdb_domain_counter=d__Bacteria--3:gtdb_family_counter=f__Pseudomonadaceae--3:gtdb_genus_counter=g__Pseudomonas_E--3:gtdb_order_counter=o__Pseudomonadales--3:gtdb_phylum_counter=p__Proteobacteria--3:gtdb_species_counter=s__Pseudomonas_E fluorescens_A--1||s__Pseudomonas_E sp001984065--1||s__Pseudomonas_E sp900187565--1:heptad_counter=MCP-40H--3:lbd_counter=:lca=d__Bacteria:lca_tree=g__Pseudomonas_E:name=N244973:ref_name_counter=])0.879:0.00493582[&&NHX:Sample_counter=rhizpot2--1||rhiztom2--1:Type_counter=GTDB--10||capture--2:besthit_avg=99.15:besthit_max=100.0:besthit_min=98.3:besthit_std=1.2020815280171329:besthit_sum=198.3:bitscore_avg=196.0:bitscore_max=199.0:bitscore_min=193.0:bitscore_std=4.242640687119285:bitscore_sum=392.0:capture_class_counter=c__Clostridia--1||c__Gammaproteobacteria--1:capture_domain_counter=d__Bacteria--2:capture_family_counter=f__Cellvibrionaceae--1||f__Ruminococcaceae--1:capture_genus_counter=g__CAG-353--1||g__Cellvibrio--1:capture_order_counter=o__Oscillospirales--1||o__Pseudomonadales--1:capture_phylum_counter=p__Firmicutes_A--1||p__Proteobacteria--1:capture_species_counter=s__CAG-353 sp018110985--1||s__Cellvibrio sp005801205--1:evalue_avg=4.0189e-64:evalue_max=7.98e-64:evalue_min=5.78e-66:evalue_std=5.601841341916067e-64:evalue_sum=8.0378e-64:gapopen_avg=0.0:gapopen_max=0.0:gapopen_min=0.0:gapopen_std=0.0:gapopen_sum=0.0:gtdb_class_counter=c__Gammaproteobacteria--10:gtdb_domain_counter=d__Bacteria--10:gtdb_family_counter=f__Pseudomonadaceae--10:gtdb_genus_counter=g__Pseudomonas_E--10:gtdb_order_counter=o__Pseudomonadales--10:gtdb_phylum_counter=p__Proteobacteria--10:gtdb_species_counter=s__Pseudomonas_E fluorescens_A--1||s__Pseudomonas_E fluorescens_BU--1||s__Pseudomonas_E mohnii--1||s__Pseudomonas_E moorei--1||s__Pseudomonas_E putida_S--1||s__Pseudomonas_E sp001984065--1||s__Pseudomonas_E sp002356535--1||s__Pseudomonas_E sp013359695--1||s__Pseudomonas_E sp019200975--1||s__Pseudomonas_E sp900187565--1:heptad_counter=MCP-40H--12:lbd_counter=:lca_tree=g__Pseudomonas_E:length_avg=114.0:length_max=118.0:length_min=110.0:length_std=5.656854249492381:length_sum=228.0:mismatch_avg=1.0:mismatch_max=2.0:mismatch_min=0.0:mismatch_std=1.4142135623730951:mismatch_sum=2.0:name=N244974:qcovhsp_avg=100.0:qcovhsp_max=100.0:qcovhsp_min=100.0:qcovhsp_std=0.0:qcovhsp_sum=200.0:qend_avg=114.0:qend_max=118.0:qend_min=110.0:qend_std=5.656854249492381:qend_sum=228.0:qstart_avg=1.0:qstart_max=1.0:qstart_min=1.0:qstart_std=0.0:qstart_sum=2.0:ref_name_counter=RS_GCF_002934665.1_protein.faa_NZ_NIRS01000003.1_473@PF00015_full_PFAM.512.702--2:scovhsp_avg=60.0:scovhsp_max=62.1:scovhsp_min=57.9:scovhsp_std=2.9698484809835017:scovhsp_sum=120.0:send_avg=166.5:send_max=167.0:send_min=166.0:send_std=0.7071067811865476:send_sum=333.0:sstart_avg=53.5:sstart_max=58.0:sstart_min=49.0:sstart_std=6.363961030678928:sstart_sum=107.0])0.84:0.00234433[&&NHX:Sample_counter=rhizpot2--1||rhiztom2--1:Type_counter=GTDB--16||capture--2:besthit_avg=99.15:besthit_max=100.0:besthit_min=98.3:besthit_std=1.2020815280171329:besthit_sum=198.3:bitscore_avg=196.0:bitscore_max=199.0:bitscore_min=193.0:bitscore_std=4.242640687119285:bitscore_sum=392.0:capture_class_counter=c__Clostridia--1||c__Gammaproteobacteria--1:capture_domain_counter=d__Bacteria--2:capture_family_counter=f__Cellvibrionaceae--1||f__Ruminococcaceae--1:capture_genus_counter=g__CAG-353--1||g__Cellvibrio--1:capture_order_counter=o__Oscillospirales--1||o__Pseudomonadales--1:capture_phylum_counter=p__Firmicutes_A--1||p__Proteobacteria--1:capture_species_counter=s__CAG-353 sp018110985--1||s__Cellvibrio sp005801205--1:evalue_avg=4.0189e-64:evalue_max=7.98e-64:evalue_min=5.78e-66:evalue_std=5.601841341916067e-64:evalue_sum=8.0378e-64:gapopen_avg=0.0:gapopen_max=0.0:gapopen_min=0.0:gapopen_std=0.0:gapopen_sum=0.0:gtdb_class_counter=c__Gammaproteobacteria--16:gtdb_domain_counter=d__Bacteria--16:gtdb_family_counter=f__Pseudomonadaceae--16:gtdb_genus_counter=g__Pseudomonas_E--16:gtdb_order_counter=o__Pseudomonadales--16:gtdb_phylum_counter=p__Proteobacteria--16:gtdb_species_counter=s__Pseudomonas_E fluorescens_A--1||s__Pseudomonas_E fluorescens_BH--1||s__Pseudomonas_E fluorescens_BN--1||s__Pseudomonas_E fluorescens_BU--1||s__Pseudomonas_E mohnii--1||s__Pseudomonas_E moorei--1||s__Pseudomonas_E putida_S--1||s__Pseudomonas_E reinekei--1||s__Pseudomonas_E sp001427125--1||s__Pseudomonas_E sp001984065--1||s__Pseudomonas_E sp002356535--1||s__Pseudomonas_E sp003053605--1||s__Pseudomonas_E sp013359595--1||s__Pseudomonas_E sp013359695--1||s__Pseudomonas_E sp019200975--1||s__Pseudomonas_E sp900187565--1:heptad_counter=MCP-40H--18:lbd_counter=:lca_tree=g__Pseudomonas_E:length_avg=114.0:length_max=118.0:length_min=110.0:length_std=5.656854249492381:length_sum=228.0:mismatch_avg=1.0:mismatch_max=2.0:mismatch_min=0.0:mismatch_std=1.4142135623730951:mismatch_sum=2.0:name=N244975:qcovhsp_avg=100.0:qcovhsp_max=100.0:qcovhsp_min=100.0:qcovhsp_std=0.0:qcovhsp_sum=200.0:qend_avg=114.0:qend_max=118.0:qend_min=110.0:qend_std=5.656854249492381:qend_sum=228.0:qstart_avg=1.0:qstart_max=1.0:qstart_min=1.0:qstart_std=0.0:qstart_sum=2.0:ref_name_counter=RS_GCF_002934665.1_protein.faa_NZ_NIRS01000003.1_473@PF00015_full_PFAM.512.702--2:scovhsp_avg=60.0:scovhsp_max=62.1:scovhsp_min=57.9:scovhsp_std=2.9698484809835017:scovhsp_sum=120.0:send_avg=166.5:send_max=167.0:send_min=166.0:send_std=0.7071067811865476:send_sum=333.0:sstart_avg=53.5:sstart_max=58.0:sstart_min=49.0:sstart_std=6.363961030678928:sstart_sum=107.0],RS_GCF_002934665.1_protein.faa_NZ_NIRS01000003.1_473@PF00015_full_PFAM.512.702:0.00221601[&&NHX:Type=GTDB:gtdb_class=c__Gammaproteobacteria:gtdb_domain=d__Bacteria:gtdb_family=f__Pseudomonadaceae:gtdb_genus=g__Pseudomonas_E:gtdb_order=o__Pseudomonadales:gtdb_phylum=p__Proteobacteria:gtdb_species=s__Pseudomonas_E laurylsulfatiphila:heptad=MCP-40H:species=d__Bacteria_p__Proteobacteria_c__Gammaproteobacteria_o__Pseudomonadales_f__Pseudomonadaceae_g__Pseudomonas_E_s__Pseudomonas_E laurylsulfatiphila])0.845:0.00235259[&&NHX:Sample_counter=rhizpot2--1||rhiztom2--1:Type_counter=GTDB--17||capture--2:besthit_avg=99.15:besthit_max=100.0:besthit_min=98.3:besthit_std=1.2020815280171329:besthit_sum=198.3:bitscore_avg=196.0:bitscore_max=199.0:bitscore_min=193.0:bitscore_std=4.242640687119285:bitscore_sum=392.0:capture_class_counter=c__Clostridia--1||c__Gammaproteobacteria--1:capture_domain_counter=d__Bacteria--2:capture_family_counter=f__Cellvibrionaceae--1||f__Ruminococcaceae--1:capture_genus_counter=g__CAG-353--1||g__Cellvibrio--1:capture_order_counter=o__Oscillospirales--1||o__Pseudomonadales--1:capture_phylum_counter=p__Firmicutes_A--1||p__Proteobacteria--1:capture_species_counter=s__CAG-353 sp018110985--1||s__Cellvibrio sp005801205--1:evalue_avg=4.0189e-64:evalue_max=7.98e-64:evalue_min=5.78e-66:evalue_std=5.601841341916067e-64:evalue_sum=8.0378e-64:gapopen_avg=0.0:gapopen_max=0.0:gapopen_min=0.0:gapopen_std=0.0:gapopen_sum=0.0:gtdb_class_counter=c__Gammaproteobacteria--17:gtdb_domain_counter=d__Bacteria--17:gtdb_family_counter=f__Pseudomonadaceae--17:gtdb_genus_counter=g__Pseudomonas_E--17:gtdb_order_counter=o__Pseudomonadales--17:gtdb_phylum_counter=p__Proteobacteria--17:gtdb_species_counter=s__Pseudomonas_E fluorescens_A--1||s__Pseudomonas_E fluorescens_BH--1||s__Pseudomonas_E fluorescens_BN--1||s__Pseudomonas_E fluorescens_BU--1||s__Pseudomonas_E laurylsulfatiphila--1||s__Pseudomonas_E mohnii--1||s__Pseudomonas_E moorei--1||s__Pseudomonas_E putida_S--1||s__Pseudomonas_E reinekei--1||s__Pseudomonas_E sp001427125--1||s__Pseudomonas_E sp001984065--1||s__Pseudomonas_E sp002356535--1||s__Pseudomonas_E sp003053605--1||s__Pseudomonas_E sp013359595--1||s__Pseudomonas_E sp013359695--1||s__Pseudomonas_E sp019200975--1||s__Pseudomonas_E sp900187565--1:heptad_counter=MCP-40H--19:lbd_counter=:lca_tree=g__Pseudomonas_E:length_avg=114.0:length_max=118.0:length_min=110.0:length_std=5.656854249492381:length_sum=228.0:mismatch_avg=1.0:mismatch_max=2.0:mismatch_min=0.0:mismatch_std=1.4142135623730951:mismatch_sum=2.0:name=N244977:qcovhsp_avg=100.0:qcovhsp_max=100.0:qcovhsp_min=100.0:qcovhsp_std=0.0:qcovhsp_sum=200.0:qend_avg=114.0:qend_max=118.0:qend_min=110.0:qend_std=5.656854249492381:qend_sum=228.0:qstart_avg=1.0:qstart_max=1.0:qstart_min=1.0:qstart_std=0.0:qstart_sum=2.0:ref_name_counter=RS_GCF_002934665.1_protein.faa_NZ_NIRS01000003.1_473@PF00015_full_PFAM.512.702--2:scovhsp_avg=60.0:scovhsp_max=62.1:scovhsp_min=57.9:scovhsp_std=2.9698484809835017:scovhsp_sum=120.0:send_avg=166.5:send_max=167.0:send_min=166.0:send_std=0.7071067811865476:send_sum=333.0:sstart_avg=53.5:sstart_max=58.0:sstart_min=49.0:sstart_std=6.363961030678928:sstart_sum=107.0],RS_GCF_002113375.1_protein.faa_NZ_NEHO01000003.1_350@PF00015_full_PFAM.508.699:0.00369382[&&NHX:Type=GTDB:gtdb_class=c__Gammaproteobacteria:gtdb_domain=d__Bacteria:gtdb_family=f__Pseudomonadaceae:gtdb_genus=g__Pseudomonas_E:gtdb_order=o__Pseudomonadales:gtdb_phylum=p__Proteobacteria:gtdb_species=s__Pseudomonas_E sp002113375:heptad=MCP-40H:species=d__Bacteria_p__Proteobacteria_c__Gammaproteobacteria_o__Pseudomonadales_f__Pseudomonadaceae_g__Pseudomonas_E_s__Pseudomonas_E sp002113375])0:5e-09[&&NHX:Sample_counter=rhizpot2--1||rhiztom2--1:Type_counter=GTDB--18||capture--2:besthit_avg=99.15:besthit_max=100.0:besthit_min=98.3:besthit_std=1.2020815280171329:besthit_sum=198.3:bitscore_avg=196.0:bitscore_max=199.0:bitscore_min=193.0:bitscore_std=4.242640687119285:bitscore_sum=392.0:capture_class_counter=c__Clostridia--1||c__Gammaproteobacteria--1:capture_domain_counter=d__Bacteria--2:capture_family_counter=f__Cellvibrionaceae--1||f__Ruminococcaceae--1:capture_genus_counter=g__CAG-353--1||g__Cellvibrio--1:capture_order_counter=o__Oscillospirales--1||o__Pseudomonadales--1:capture_phylum_counter=p__Firmicutes_A--1||p__Proteobacteria--1:capture_species_counter=s__CAG-353 sp018110985--1||s__Cellvibrio sp005801205--1:evalue_avg=4.0189e-64:evalue_max=7.98e-64:evalue_min=5.78e-66:evalue_std=5.601841341916067e-64:evalue_sum=8.0378e-64:evoltype=D:gapopen_avg=0.0:gapopen_max=0.0:gapopen_min=0.0:gapopen_std=0.0:gapopen_sum=0.0:gtdb_class_counter=c__Gammaproteobacteria--18:gtdb_domain_counter=d__Bacteria--18:gtdb_family_counter=f__Pseudomonadaceae--18:gtdb_genus_counter=g__Pseudomonas_E--18:gtdb_order_counter=o__Pseudomonadales--18:gtdb_phylum_counter=p__Proteobacteria--18:gtdb_species_counter=s__Pseudomonas_E fluorescens_A--1||s__Pseudomonas_E fluorescens_BH--1||s__Pseudomonas_E fluorescens_BN--1||s__Pseudomonas_E fluorescens_BU--1||s__Pseudomonas_E laurylsulfatiphila--1||s__Pseudomonas_E mohnii--1||s__Pseudomonas_E moorei--1||s__Pseudomonas_E putida_S--1||s__Pseudomonas_E reinekei--1||s__Pseudomonas_E sp001427125--1||s__Pseudomonas_E sp001984065--1||s__Pseudomonas_E sp002113375--1||s__Pseudomonas_E sp002356535--1||s__Pseudomonas_E sp003053605--1||s__Pseudomonas_E sp013359595--1||s__Pseudomonas_E sp013359695--1||s__Pseudomonas_E sp019200975--1||s__Pseudomonas_E sp900187565--1:heptad_counter=MCP-40H--20:lbd_counter=:lca=d__Bacteria:lca_tree=g__Pseudomonas_E:length_avg=114.0:length_max=118.0:length_min=110.0:length_std=5.656854249492381:length_sum=228.0:mismatch_avg=1.0:mismatch_max=2.0:mismatch_min=0.0:mismatch_std=1.4142135623730951:mismatch_sum=2.0:name=N244979:qcovhsp_avg=100.0:qcovhsp_max=100.0:qcovhsp_min=100.0:qcovhsp_std=0.0:qcovhsp_sum=200.0:qend_avg=114.0:qend_max=118.0:qend_min=110.0:qend_std=5.656854249492381:qend_sum=228.0:qstart_avg=1.0:qstart_max=1.0:qstart_min=1.0:qstart_std=0.0:qstart_sum=2.0:ref_name_counter=RS_GCF_002934665.1_protein.faa_NZ_NIRS01000003.1_473@PF00015_full_PFAM.512.702--2:scovhsp_avg=60.0:scovhsp_max=62.1:scovhsp_min=57.9:scovhsp_std=2.9698484809835017:scovhsp_sum=120.0:send_avg=166.5:send_max=167.0:send_min=166.0:send_std=0.7071067811865476:send_sum=333.0:sstart_avg=53.5:sstart_max=58.0:sstart_min=49.0:sstart_std=6.363961030678928:sstart_sum=107.0],(((RS_GCF_002906155.1_protein.faa_NZ_MUJK01000014.1_68@PF00015_full_PFAM.511.702:0.00367574[&&NHX:Type=GTDB:gtdb_class=c__Gammaproteobacteria:gtdb_domain=d__Bacteria:gtdb_family=f__Pseudomonadaceae:gtdb_genus=g__Pseudomonas_E:gtdb_order=o__Pseudomonadales:gtdb_phylum=p__Proteobacteria:gtdb_species=s__Pseudomonas_E laurylsulfativorans:heptad=MCP-40H:species=d__Bacteria_p__Proteobacteria_c__Gammaproteobacteria_o__Pseudomonadales_f__Pseudomonadaceae_g__Pseudomonas_E_s__Pseudomonas_E laurylsulfativorans],RS_GCF_900103875.1_protein.faa_NZ_LT629705.1_5536@PF00015_full_PFAM.513.702:0.0113285[&&NHX:Type=GTDB:gtdb_class=c__Gammaproteobacteria:gtdb_domain=d__Bacteria:gtdb_family=f__Pseudomonadaceae:gtdb_genus=g__Pseudomonas_E:gtdb_order=o__Pseudomonadales:gtdb_phylum=p__Proteobacteria:gtdb_species=s__Pseudomonas_E arsenicoxydans:heptad=MCP-40H:species=d__Bacteria_p__Proteobacteria_c__Gammaproteobacteria_o__Pseudomonadales_f__Pseudomonadaceae_g__Pseudomonas_E_s__Pseudomonas_E arsenicoxydans])0.79:0.00372333[&&NHX:Sample_counter=:Type_counter=GTDB--2:capture_class_counter=:capture_domain_counter=:capture_family_counter=:capture_genus_counter=:capture_order_counter=:capture_phylum_counter=:capture_species_counter=:evoltype=D:gtdb_class_counter=c__Gammaproteobacteria--2:gtdb_domain_counter=d__Bacteria--2:gtdb_family_counter=f__Pseudomonadaceae--2:gtdb_genus_counter=g__Pseudomonas_E--2:gtdb_order_counter=o__Pseudomonadales--2:gtdb_phylum_counter=p__Proteobacteria--2:gtdb_species_counter=s__Pseudomonas_E arsenicoxydans--1||s__Pseudomonas_E laurylsulfativorans--1:heptad_counter=MCP-40H--2:lbd_counter=:lca=d__Bacteria:lca_tree=g__Pseudomonas_E:name=N244982:ref_name_counter=],RS_GCF_002113025.1_protein.faa_NZ_NEJH01000001.1_104@PF00015_full_PFAM.509.699:0.00369511[&&NHX:Type=GTDB:gtdb_class=c__Gammaproteobacteria:gtdb_domain=d__Bacteria:gtdb_family=f__Pseudomonadaceae:gtdb_genus=g__Pseudomonas_E:gtdb_order=o__Pseudomonadales:gtdb_phylum=p__Proteobacteria:gtdb_species=s__Pseudomonas_E sp002113025:heptad=MCP-40H:species=d__Bacteria_p__Proteobacteria_c__Gammaproteobacteria_o__Pseudomonadales_f__Pseudomonadaceae_g__Pseudomonas_E_s__Pseudomonas_E sp002113025])0:5e-09[&&NHX:Sample_counter=:Type_counter=GTDB--3:capture_class_counter=:capture_domain_counter=:capture_family_counter=:capture_genus_counter=:capture_order_counter=:capture_phylum_counter=:capture_species_counter=:evoltype=D:gtdb_class_counter=c__Gammaproteobacteria--3:gtdb_domain_counter=d__Bacteria--3:gtdb_family_counter=f__Pseudomonadaceae--3:gtdb_genus_counter=g__Pseudomonas_E--3:gtdb_order_counter=o__Pseudomonadales--3:gtdb_phylum_counter=p__Proteobacteria--3:gtdb_species_counter=s__Pseudomonas_E arsenicoxydans--1||s__Pseudomonas_E laurylsulfativorans--1||s__Pseudomonas_E sp002113025--1:heptad_counter=MCP-40H--3:lbd_counter=:lca=d__Bacteria:lca_tree=g__Pseudomonas_E:name=N244984:ref_name_counter=],(RS_GCF_002091715.1_protein.faa_NZ_BDAG01000007.1_104@PF00015_full_PFAM.513.702:0.00375359[&&NHX:Type=GTDB:gtdb_class=c__Gammaproteobacteria:gtdb_domain=d__Bacteria:gtdb_family=f__Pseudomonadaceae:gtdb_genus=g__Pseudomonas_E:gtdb_order=o__Pseudomonadales:gtdb_phylum=p__Proteobacteria:gtdb_species=s__Pseudomonas_E migulae:heptad=MCP-40H:species=d__Bacteria_p__Proteobacteria_c__Gammaproteobacteria_o__Pseudomonadales_f__Pseudomonadaceae_g__Pseudomonas_E_s__Pseudomonas_E migulae],((RS_GCF_018502625.1_protein.faa_NZ_CP075566.1_3972@PF00015_full_PFAM.509.702:0[&&NHX:Type=GTDB:gtdb_class=c__Gammaproteobacteria:gtdb_domain=d__Bacteria:gtdb_family=f__Pseudomonadaceae:gtdb_genus=g__Pseudomonas_E:gtdb_order=o__Pseudomonadales:gtdb_phylum=p__Proteobacteria:gtdb_species=s__Pseudomonas_E fluorescens_BW:heptad=MCP-40H:species=d__Bacteria_p__Proteobacteria_c__Gammaproteobacteria_o__Pseudomonadales_f__Pseudomonadaceae_g__Pseudomonas_E_s__Pseudomonas_E fluorescens_BW],RS_GCF_000293885.2_protein.faa_NZ_CP010945.1_5975@PF00015_full_PFAM.545.738:0[&&NHX:Type=GTDB:gtdb_class=c__Gammaproteobacteria:gtdb_domain=d__Bacteria:gtdb_family=f__Pseudomonadaceae:gtdb_genus=g__Pseudomonas_E:gtdb_order=o__Pseudomonadales:gtdb_phylum=p__Proteobacteria:gtdb_species=s__Pseudomonas_E fluorescens_B:heptad=MCP-40H:species=d__Bacteria_p__Proteobacteria_c__Gammaproteobacteria_o__Pseudomonadales_f__Pseudomonadaceae_g__Pseudomonas_E_s__Pseudomonas_E fluorescens_B]):5e-09[&&NHX:Sample_counter=:Type_counter=GTDB--2:capture_class_counter=:capture_domain_counter=:capture_family_counter=:capture_genus_counter=:capture_order_counter=:capture_phylum_counter=:capture_species_counter=:evoltype=D:gtdb_class_counter=c__Gammaproteobacteria--2:gtdb_domain_counter=d__Bacteria--2:gtdb_family_counter=f__Pseudomonadaceae--2:gtdb_genus_counter=g__Pseudomonas_E--2:gtdb_order_counter=o__Pseudomonadales--2:gtdb_phylum_counter=p__Proteobacteria--2:gtdb_species_counter=s__Pseudomonas_E fluorescens_B--1||s__Pseudomonas_E fluorescens_BW--1:heptad_counter=MCP-40H--2:lbd_counter=:lca=d__Bacteria:lca_tree=g__Pseudomonas_E:name=N244988:ref_name_counter=],5fc79865-df3f-4451-8b6d-64c7ccd76cf7_2@MCPsignal.757.919:0.0139425[&&NHX:Sample=rhizpot1:Type=capture:besthit=98.1:bitscore=271.0:capture_class=c__Anaerolineae:capture_domain=d__Bacteria:capture_family=f__EnvOPS12:capture_genus=g__OLB14:capture_order=o__Anaerolineales:capture_phylum=p__Chloroflexota:capture_species=s__OLB14 sp016709305:evalue=5.77e-94:gapopen=0.0:heptad=MCP-40H:length=162.0:mismatch=3.0:qcovhsp=100.0:qend=162.0:qstart=1.0:ref_name=RS_GCF_002934665.1_protein.faa_NZ_NIRS01000003.1_473@PF00015_full_PFAM.512.702:scovhsp=85.3:send=167.0:sstart=6.0])0:5e-09[&&NHX:Sample_counter=rhizpot1--1:Type_counter=GTDB--2||capture--1:besthit_avg=98.1:besthit_max=98.1:besthit_min=98.1:besthit_std=0:besthit_sum=98.1:bitscore_avg=271.0:bitscore_max=271.0:bitscore_min=271.0:bitscore_std=0:bitscore_sum=271.0:capture_class_counter=c__Anaerolineae--1:capture_domain_counter=d__Bacteria--1:capture_family_counter=f__EnvOPS12--1:capture_genus_counter=g__OLB14--1:capture_order_counter=o__Anaerolineales--1:capture_phylum_counter=p__Chloroflexota--1:capture_species_counter=s__OLB14 sp016709305--1:evalue_avg=5.77e-94:evalue_max=5.77e-94:evalue_min=5.77e-94:evalue_std=0:evalue_sum=5.77e-94:gapopen_avg=0.0:gapopen_max=0.0:gapopen_min=0.0:gapopen_std=0:gapopen_sum=0.0:gtdb_class_counter=c__Gammaproteobacteria--2:gtdb_domain_counter=d__Bacteria--2:gtdb_family_counter=f__Pseudomonadaceae--2:gtdb_genus_counter=g__Pseudomonas_E--2:gtdb_order_counter=o__Pseudomonadales--2:gtdb_phylum_counter=p__Proteobacteria--2:gtdb_species_counter=s__Pseudomonas_E fluorescens_B--1||s__Pseudomonas_E fluorescens_BW--1:heptad_counter=MCP-40H--3:lbd_counter=:lca_tree=g__Pseudomonas_E:length_avg=162.0:length_max=162.0:length_min=162.0:length_std=0:length_sum=162.0:mismatch_avg=3.0:mismatch_max=3.0:mismatch_min=3.0:mismatch_std=0:mismatch_sum=3.0:name=N244990:qcovhsp_avg=100.0:qcovhsp_max=100.0:qcovhsp_min=100.0:qcovhsp_std=0:qcovhsp_sum=100.0:qend_avg=162.0:qend_max=162.0:qend_min=162.0:qend_std=0:qend_sum=162.0:qstart_avg=1.0:qstart_max=1.0:qstart_min=1.0:qstart_std=0:qstart_sum=1.0:ref_name_counter=RS_GCF_002934665.1_protein.faa_NZ_NIRS01000003.1_473@PF00015_full_PFAM.512.702--1:scovhsp_avg=85.3:scovhsp_max=85.3:scovhsp_min=85.3:scovhsp_std=0:scovhsp_sum=85.3:send_avg=167.0:send_max=167.0:send_min=167.0:send_std=0:send_sum=167.0:sstart_avg=6.0:sstart_max=6.0:sstart_min=6.0:sstart_std=0:sstart_sum=6.0])0:5e-09[&&NHX:Sample_counter=rhizpot1--1:Type_counter=GTDB--3||capture--1:besthit_avg=98.1:besthit_max=98.1:besthit_min=98.1:besthit_std=0:besthit_sum=98.1:bitscore_avg=271.0:bitscore_max=271.0:bitscore_min=271.0:bitscore_std=0:bitscore_sum=271.0:capture_class_counter=c__Anaerolineae--1:capture_domain_counter=d__Bacteria--1:capture_family_counter=f__EnvOPS12--1:capture_genus_counter=g__OLB14--1:capture_order_counter=o__Anaerolineales--1:capture_phylum_counter=p__Chloroflexota--1:capture_species_counter=s__OLB14 sp016709305--1:evalue_avg=5.77e-94:evalue_max=5.77e-94:evalue_min=5.77e-94:evalue_std=0:evalue_sum=5.77e-94:gapopen_avg=0.0:gapopen_max=0.0:gapopen_min=0.0:gapopen_std=0:gapopen_sum=0.0:gtdb_class_counter=c__Gammaproteobacteria--3:gtdb_domain_counter=d__Bacteria--3:gtdb_family_counter=f__Pseudomonadaceae--3:gtdb_genus_counter=g__Pseudomonas_E--3:gtdb_order_counter=o__Pseudomonadales--3:gtdb_phylum_counter=p__Proteobacteria--3:gtdb_species_counter=s__Pseudomonas_E fluorescens_B--1||s__Pseudomonas_E fluorescens_BW--1||s__Pseudomonas_E migulae--1:heptad_counter=MCP-40H--4:lbd_counter=:lca_tree=g__Pseudomonas_E:length_avg=162.0:length_max=162.0:length_min=162.0:length_std=0:length_sum=162.0:mismatch_avg=3.0:mismatch_max=3.0:mismatch_min=3.0:mismatch_std=0:mismatch_sum=3.0:name=N244991:qcovhsp_avg=100.0:qcovhsp_max=100.0:qcovhsp_min=100.0:qcovhsp_std=0:qcovhsp_sum=100.0:qend_avg=162.0:qend_max=162.0:qend_min=162.0:qend_std=0:qend_sum=162.0:qstart_avg=1.0:qstart_max=1.0:qstart_min=1.0:qstart_std=0:qstart_sum=1.0:ref_name_counter=RS_GCF_002934665.1_protein.faa_NZ_NIRS01000003.1_473@PF00015_full_PFAM.512.702--1:scovhsp_avg=85.3:scovhsp_max=85.3:scovhsp_min=85.3:scovhsp_std=0:scovhsp_sum=85.3:send_avg=167.0:send_max=167.0:send_min=167.0:send_std=0:send_sum=167.0:sstart_avg=6.0:sstart_max=6.0:sstart_min=6.0:sstart_std=0:sstart_sum=6.0])0.957:0.00735856[&&NHX:Sample_counter=rhizpot1--1:Type_counter=GTDB--6||capture--1:besthit_avg=98.1:besthit_max=98.1:besthit_min=98.1:besthit_std=0:besthit_sum=98.1:bitscore_avg=271.0:bitscore_max=271.0:bitscore_min=271.0:bitscore_std=0:bitscore_sum=271.0:capture_class_counter=c__Anaerolineae--1:capture_domain_counter=d__Bacteria--1:capture_family_counter=f__EnvOPS12--1:capture_genus_counter=g__OLB14--1:capture_order_counter=o__Anaerolineales--1:capture_phylum_counter=p__Chloroflexota--1:capture_species_counter=s__OLB14 sp016709305--1:evalue_avg=5.77e-94:evalue_max=5.77e-94:evalue_min=5.77e-94:evalue_std=0:evalue_sum=5.77e-94:gapopen_avg=0.0:gapopen_max=0.0:gapopen_min=0.0:gapopen_std=0:gapopen_sum=0.0:gtdb_class_counter=c__Gammaproteobacteria--6:gtdb_domain_counter=d__Bacteria--6:gtdb_family_counter=f__Pseudomonadaceae--6:gtdb_genus_counter=g__Pseudomonas_E--6:gtdb_order_counter=o__Pseudomonadales--6:gtdb_phylum_counter=p__Proteobacteria--6:gtdb_species_counter=s__Pseudomonas_E arsenicoxydans--1||s__Pseudomonas_E fluorescens_B--1||s__Pseudomonas_E fluorescens_BW--1||s__Pseudomonas_E laurylsulfativorans--1||s__Pseudomonas_E migulae--1||s__Pseudomonas_E sp002113025--1:heptad_counter=MCP-40H--7:lbd_counter=:lca_tree=g__Pseudomonas_E:length_avg=162.0:length_max=162.0:length_min=162.0:length_std=0:length_sum=162.0:mismatch_avg=3.0:mismatch_max=3.0:mismatch_min=3.0:mismatch_std=0:mismatch_sum=3.0:name=N244992:qcovhsp_avg=100.0:qcovhsp_max=100.0:qcovhsp_min=100.0:qcovhsp_std=0:qcovhsp_sum=100.0:qend_avg=162.0:qend_max=162.0:qend_min=162.0:qend_std=0:qend_sum=162.0:qstart_avg=1.0:qstart_max=1.0:qstart_min=1.0:qstart_std=0:qstart_sum=1.0:ref_name_counter=RS_GCF_002934665.1_protein.faa_NZ_NIRS01000003.1_473@PF00015_full_PFAM.512.702--1:scovhsp_avg=85.3:scovhsp_max=85.3:scovhsp_min=85.3:scovhsp_std=0:scovhsp_sum=85.3:send_avg=167.0:send_max=167.0:send_min=167.0:send_std=0:send_sum=167.0:sstart_avg=6.0:sstart_max=6.0:sstart_min=6.0:sstart_std=0:sstart_sum=6.0])0:5e-09[&&NHX:Sample_counter=rhizpot1--1||rhizpot2--1||rhiztom2--1:Type_counter=GTDB--24||capture--3:besthit_avg=98.8:besthit_max=100.0:besthit_min=98.1:besthit_std=1.0440306508910575:besthit_sum=296.4:bitscore_avg=221.0:bitscore_max=271.0:bitscore_min=193.0:bitscore_std=43.40506882842141:bitscore_sum=663.0:capture_class_counter=c__Anaerolineae--1||c__Clostridia--1||c__Gammaproteobacteria--1:capture_domain_counter=d__Bacteria--3:capture_family_counter=f__Cellvibrionaceae--1||f__EnvOPS12--1||f__Ruminococcaceae--1:capture_genus_counter=g__CAG-353--1||g__Cellvibrio--1||g__OLB14--1:capture_order_counter=o__Anaerolineales--1||o__Oscillospirales--1||o__Pseudomonadales--1:capture_phylum_counter=p__Chloroflexota--1||p__Firmicutes_A--1||p__Proteobacteria--1:capture_species_counter=s__CAG-353 sp018110985--1||s__Cellvibrio sp005801205--1||s__OLB14 sp016709305--1:evalue_avg=2.679266666666667e-64:evalue_max=7.98e-64:evalue_min=5.77e-94:evalue_std=4.5906606946422576e-64:evalue_sum=8.0378e-64:gapopen_avg=0.0:gapopen_max=0.0:gapopen_min=0.0:gapopen_std=0.0:gapopen_sum=0.0:gtdb_class_counter=c__Gammaproteobacteria--24:gtdb_domain_counter=d__Bacteria--24:gtdb_family_counter=f__Pseudomonadaceae--24:gtdb_genus_counter=g__Pseudomonas_E--24:gtdb_order_counter=o__Pseudomonadales--24:gtdb_phylum_counter=p__Proteobacteria--24:gtdb_species_counter=s__Pseudomonas_E arsenicoxydans--1||s__Pseudomonas_E fluorescens_A--1||s__Pseudomonas_E fluorescens_B--1||s__Pseudomonas_E fluorescens_BH--1||s__Pseudomonas_E fluorescens_BN--1||s__Pseudomonas_E fluorescens_BU--1||s__Pseudomonas_E fluorescens_BW--1||s__Pseudomonas_E laurylsulfatiphila--1||s__Pseudomonas_E laurylsulfativorans--1||s__Pseudomonas_E migulae--1||s__Pseudomonas_E mohnii--1||s__Pseudomonas_E moorei--1||s__Pseudomonas_E putida_S--1||s__Pseudomonas_E reinekei--1||s__Pseudomonas_E sp001427125--1||s__Pseudomonas_E sp001984065--1||s__Pseudomonas_E sp002113025--1||s__Pseudomonas_E sp002113375--1||s__Pseudomonas_E sp002356535--1||s__Pseudomonas_E sp003053605--1||s__Pseudomonas_E sp013359595--1||s__Pseudomonas_E sp013359695--1||s__Pseudomonas_E sp019200975--1||s__Pseudomonas_E sp900187565--1:heptad_counter=MCP-40H--27:lbd_counter=:lca_tree=g__Pseudomonas_E:length_avg=130.0:length_max=162.0:length_min=110.0:length_std=28.0:length_sum=390.0:mismatch_avg=1.6666666666666667:mismatch_max=3.0:mismatch_min=0.0:mismatch_std=1.5275252316519468:mismatch_sum=5.0:name=N244993:qcovhsp_avg=100.0:qcovhsp_max=100.0:qcovhsp_min=100.0:qcovhsp_std=0.0:qcovhsp_sum=300.0:qend_avg=130.0:qend_max=162.0:qend_min=110.0:qend_std=28.0:qend_sum=390.0:qstart_avg=1.0:qstart_max=1.0:qstart_min=1.0:qstart_std=0.0:qstart_sum=3.0:ref_name_counter=RS_GCF_002934665.1_protein.faa_NZ_NIRS01000003.1_473@PF00015_full_PFAM.512.702--3:scovhsp_avg=68.43333333333334:scovhsp_max=85.3:scovhsp_min=57.9:scovhsp_std=14.757145162033654:scovhsp_sum=205.3:send_avg=166.66666666666666:send_max=167.0:send_min=166.0:send_std=0.5773502691896258:send_sum=500.0:sstart_avg=37.666666666666664:sstart_max=58.0:sstart_min=6.0:sstart_std=27.79088579612628:sstart_sum=113.0],((((RS_GCF_000282375.1_protein.faa_NZ_AKJK01000114.1_1@PF00015_full_PFAM.502.703:0.00687879[&&NHX:Type=GTDB:gtdb_class=c__Gammaproteobacteria:gtdb_domain=d__Bacteria:gtdb_family=f__Pseudomonadaceae:gtdb_genus=g__Pseudomonas_E:gtdb_order=o__Pseudomonadales:gtdb_phylum=p__Proteobacteria:gtdb_species=s__Pseudomonas_E sp000282375:heptad=MCP-40H:species=d__Bacteria_p__Proteobacteria_c__Gammaproteobacteria_o__Pseudomonadales_f__Pseudomonadaceae_g__Pseudomonas_E_s__Pseudomonas_E sp000282375],(RS_GCF_003151075.1_protein.faa_NZ_CP029482.1_4862@PF00015_full_PFAM.512.701:0[&&NHX:Type=GTDB:gtdb_class=c__Gammaproteobacteria:gtdb_domain=d__Bacteria:gtdb_family=f__Pseudomonadaceae:gtdb_genus=g__Pseudomonas_E:gtdb_order=o__Pseudomonadales:gtdb_phylum=p__Proteobacteria:gtdb_species=s__Pseudomonas_E sp003151075:heptad=MCP-40H:species=d__Bacteria_p__Proteobacteria_c__Gammaproteobacteria_o__Pseudomonadales_f__Pseudomonadaceae_g__Pseudomonas_E_s__Pseudomonas_E sp003151075],RS_GCF_004310295.1_protein.faa_NZ_SISB01000007.1_132@PF00015_full_PFAM.512.701:0[&&NHX:Type=GTDB:gtdb_class=c__Gammaproteobacteria:gtdb_domain=d__Bacteria:gtdb_family=f__Pseudomonadaceae:gtdb_genus=g__Pseudomonas_E:gtdb_order=o__Pseudomonadales:gtdb_phylum=p__Proteobacteria:gtdb_species=s__Pseudomonas_E sp004310295:heptad=MCP-40H:species=d__Bacteria_p__Proteobacteria_c__Gammaproteobacteria_o__Pseudomonadales_f__Pseudomonadaceae_g__Pseudomonas_E_s__Pseudomonas_E sp004310295]):5e-09[&&NHX:Sample_counter=:Type_counter=GTDB--2:capture_class_counter=:capture_domain_counter=:capture_family_counter=:capture_genus_counter=:capture_order_counter=:capture_phylum_counter=:capture_species_counter=:evoltype=D:gtdb_class_counter=c__Gammaproteobacteria--2:gtdb_domain_counter=d__Bacteria--2:gtdb_family_counter=f__Pseudomonadaceae--2:gtdb_genus_counter=g__Pseudomonas_E--2:gtdb_order_counter=o__Pseudomonadales--2:gtdb_phylum_counter=p__Proteobacteria--2:gtdb_species_counter=s__Pseudomonas_E sp003151075--1||s__Pseudomonas_E sp004310295--1:heptad_counter=MCP-40H--2:lbd_counter=:lca=d__Bacteria:lca_tree=g__Pseudomonas_E:name=N244997:ref_name_counter=])0:5e-09[&&NHX:Sample_counter=:Type_counter=GTDB--3:capture_class_counter=:capture_domain_counter=:capture_family_counter=:capture_genus_counter=:capture_order_counter=:capture_phylum_counter=:capture_species_counter=:evoltype=D:gtdb_class_counter=c__Gammaproteobacteria--3:gtdb_domain_counter=d__Bacteria--3:gtdb_family_counter=f__Pseudomonadaceae--3:gtdb_genus_counter=g__Pseudomonas_E--3:gtdb_order_counter=o__Pseudomonadales--3:gtdb_phylum_counter=p__Proteobacteria--3:gtdb_species_counter=s__Pseudomonas_E sp000282375--1||s__Pseudomonas_E sp003151075--1||s__Pseudomonas_E sp004310295--1:heptad_counter=MCP-40H--3:lbd_counter=:lca=d__Bacteria:lca_tree=g__Pseudomonas_E:name=N244998:ref_name_counter=],((RS_GCF_016650695.1_protein.faa_NZ_JAEKFH010000007.1_118@PF00015_full_PFAM.513.699:0.00767304[&&NHX:Type=GTDB:gtdb_class=c__Gammaproteobacteria:gtdb_domain=d__Bacteria:gtdb_family=f__Pseudomonadaceae:gtdb_genus=g__Pseudomonas_E:gtdb_order=o__Pseudomonadales:gtdb_phylum=p__Proteobacteria:gtdb_species=s__Pseudomonas_E sp016650695:heptad=MCP-40H:species=d__Bacteria_p__Proteobacteria_c__Gammaproteobacteria_o__Pseudomonadales_f__Pseudomonadaceae_g__Pseudomonas_E_s__Pseudomonas_E sp016650695],RS_GCF_009761815.1_protein.faa_NZ_RWIN01000076.1_11@PF00015_full_PFAM.512.701:0.00374567[&&NHX:Type=GTDB:gtdb_class=c__Gammaproteobacteria:gtdb_domain=d__Bacteria:gtdb_family=f__Pseudomonadaceae:gtdb_genus=g__Pseudomonas_E:gtdb_order=o__Pseudomonadales:gtdb_phylum=p__Proteobacteria:gtdb_species=s__Pseudomonas_E sp009761815:heptad=MCP-40H:species=d__Bacteria_p__Proteobacteria_c__Gammaproteobacteria_o__Pseudomonadales_f__Pseudomonadaceae_g__Pseudomonas_E_s__Pseudomonas_E sp009761815])0:5e-09[&&NHX:Sample_counter=:Type_counter=GTDB--2:capture_class_counter=:capture_domain_counter=:capture_family_counter=:capture_genus_counter=:capture_order_counter=:capture_phylum_counter=:capture_species_counter=:evoltype=D:gtdb_class_counter=c__Gammaproteobacteria--2:gtdb_domain_counter=d__Bacteria--2:gtdb_family_counter=f__Pseudomonadaceae--2:gtdb_genus_counter=g__Pseudomonas_E--2:gtdb_order_counter=o__Pseudomonadales--2:gtdb_phylum_counter=p__Proteobacteria--2:gtdb_species_counter=s__Pseudomonas_E sp009761815--1||s__Pseudomonas_E sp016650695--1:heptad_counter=MCP-40H--2:lbd_counter=:lca=d__Bacteria:lca_tree=g__Pseudomonas_E:name=N245001:ref_name_counter=],(RS_GCF_900187425.1_protein.faa_NZ_FYDJ01000014.1_7@PF00015_full_PFAM.508.699:0.00367229[&&NHX:Type=GTDB:gtdb_class=c__Gammaproteobacteria:gtdb_domain=d__Bacteria:gtdb_family=f__Pseudomonadaceae:gtdb_genus=g__Pseudomonas_E:gtdb_order=o__Pseudomonadales:gtdb_phylum=p__Proteobacteria:gtdb_species=s__Pseudomonas_E sp900187425:heptad=MCP-40H:species=d__Bacteria_p__Proteobacteria_c__Gammaproteobacteria_o__Pseudomonadales_f__Pseudomonadaceae_g__Pseudomonas_E_s__Pseudomonas_E sp900187425],RS_GCF_900106065.1_protein.faa_NZ_LT629796.1_3458@PF00015_full_PFAM.512.701:0.00374027[&&NHX:Type=GTDB:gtdb_class=c__Gammaproteobacteria:gtdb_domain=d__Bacteria:gtdb_family=f__Pseudomonadaceae:gtdb_genus=g__Pseudomonas_E:gtdb_order=o__Pseudomonadales:gtdb_phylum=p__Proteobacteria:gtdb_species=s__Pseudomonas_E mandelii:heptad=MCP-40H:species=d__Bacteria_p__Proteobacteria_c__Gammaproteobacteria_o__Pseudomonadales_f__Pseudomonadaceae_g__Pseudomonas_E_s__Pseudomonas_E mandelii])0:5e-09[&&NHX:Sample_counter=:Type_counter=GTDB--2:capture_class_counter=:capture_domain_counter=:capture_family_counter=:capture_genus_counter=:capture_order_counter=:capture_phylum_counter=:capture_species_counter=:evoltype=D:gtdb_class_counter=c__Gammaproteobacteria--2:gtdb_domain_counter=d__Bacteria--2:gtdb_family_counter=f__Pseudomonadaceae--2:gtdb_genus_counter=g__Pseudomonas_E--2:gtdb_order_counter=o__Pseudomonadales--2:gtdb_phylum_counter=p__Proteobacteria--2:gtdb_species_counter=s__Pseudomonas_E mandelii--1||s__Pseudomonas_E sp900187425--1:heptad_counter=MCP-40H--2:lbd_counter=:lca=d__Bacteria:lca_tree=g__Pseudomonas_E:name=N245004:ref_name_counter=])0.915:0.00363298[&&NHX:Sample_counter=:Type_counter=GTDB--4:capture_class_counter=:capture_domain_counter=:capture_family_counter=:capture_genus_counter=:capture_order_counter=:capture_phylum_counter=:capture_species_counter=:evoltype=D:gtdb_class_counter=c__Gammaproteobacteria--4:gtdb_domain_counter=d__Bacteria--4:gtdb_family_counter=f__Pseudomonadaceae--4:gtdb_genus_counter=g__Pseudomonas_E--4:gtdb_order_counter=o__Pseudomonadales--4:gtdb_phylum_counter=p__Proteobacteria--4:gtdb_species_counter=s__Pseudomonas_E mandelii--1||s__Pseudomonas_E sp009761815--1||s__Pseudomonas_E sp016650695--1||s__Pseudomonas_E sp900187425--1:heptad_counter=MCP-40H--4:lbd_counter=:lca=d__Bacteria:lca_tree=g__Pseudomonas_E:name=N245005:ref_name_counter=])0:5e-09[&&NHX:Sample_counter=:Type_counter=GTDB--7:capture_class_counter=:capture_domain_counter=:capture_family_counter=:capture_genus_counter=:capture_order_counter=:capture_phylum_counter=:capture_species_counter=:evoltype=D:gtdb_class_counter=c__Gammaproteobacteria--7:gtdb_domain_counter=d__Bacteria--7:gtdb_family_counter=f__Pseudomonadaceae--7:gtdb_genus_counter=g__Pseudomonas_E--7:gtdb_order_counter=o__Pseudomonadales--7:gtdb_phylum_counter=p__Proteobacteria--7:gtdb_species_counter=s__Pseudomonas_E mandelii--1||s__Pseudomonas_E sp000282375--1||s__Pseudomonas_E sp003151075--1||s__Pseudomonas_E sp004310295--1||s__Pseudomonas_E sp009761815--1||s__Pseudomonas_E sp016650695--1||s__Pseudomonas_E sp900187425--1:heptad_counter=MCP-40H--7:lbd_counter=:lca=d__Bacteria:lca_tree=g__Pseudomonas_E:name=N245006:ref_name_counter=],(((((RS_GCF_902498065.1_protein.faa_NZ_CABVIR010000004.1_363@PF00015_full_PFAM.513.702:0.00744156[&&NHX:Type=GTDB:gtdb_class=c__Gammaproteobacteria:gtdb_domain=d__Bacteria:gtdb_family=f__Pseudomonadaceae:gtdb_genus=g__Pseudomonas_E:gtdb_order=o__Pseudomonadales:gtdb_phylum=p__Proteobacteria:gtdb_species=s__Pseudomonas_E fluorescens_BJ:heptad=MCP-40H:species=d__Bacteria_p__Proteobacteria_c__Gammaproteobacteria_o__Pseudomonadales_f__Pseudomonadaceae_g__Pseudomonas_E_s__Pseudomonas_E fluorescens_BJ],RS_GCF_004136015.1_protein.faa_NZ_CP024866.1_1073@PF00015_full_PFAM.508.702:6e-09[&&NHX:Type=GTDB:gtdb_class=c__Gammaproteobacteria:gtdb_domain=d__Bacteria:gtdb_family=f__Pseudomonadaceae:gtdb_genus=g__Pseudomonas_E:gtdb_order=o__Pseudomonadales:gtdb_phylum=p__Proteobacteria:gtdb_species=s__Pseudomonas_E sp004136015:heptad=MCP-40H:species=d__Bacteria_p__Proteobacteria_c__Gammaproteobacteria_o__Pseudomonadales_f__Pseudomonadaceae_g__Pseudomonas_E_s__Pseudomonas_E sp004136015])0:5e-09[&&NHX:Sample_counter=:Type_counter=GTDB--2:capture_class_counter=:capture_domain_counter=:capture_family_counter=:capture_genus_counter=:capture_order_counter=:capture_phylum_counter=:capture_species_counter=:evoltype=D:gtdb_class_counter=c__Gammaproteobacteria--2:gtdb_domain_counter=d__Bacteria--2:gtdb_family_counter=f__Pseudomonadaceae--2:gtdb_genus_counter=g__Pseudomonas_E--2:gtdb_order_counter=o__Pseudomonadales--2:gtdb_phylum_counter=p__Proteobacteria--2:gtdb_species_counter=s__Pseudomonas_E fluorescens_BJ--1||s__Pseudomonas_E sp004136015--1:heptad_counter=MCP-40H--2:lbd_counter=:lca=d__Bacteria:lca_tree=g__Pseudomonas_E:name=N245009:ref_name_counter=],RS_GCF_000282415.1_protein.faa_NZ_AKJI01000040.1_28@PF00015_full_PFAM.510.702:5e-09[&&NHX:Type=GTDB:gtdb_class=c__Gammaproteobacteria:gtdb_domain=d__Bacteria:gtdb_family=f__Pseudomonadaceae:gtdb_genus=g__Pseudomonas_E:gtdb_order=o__Pseudomonadales:gtdb_phylum=p__Proteobacteria:gtdb_species=s__Pseudomonas_E sp000282415:heptad=MCP-40H:species=d__Bacteria_p__Proteobacteria_c__Gammaproteobacteria_o__Pseudomonadales_f__Pseudomonadaceae_g__Pseudomonas_E_s__Pseudomonas_E sp000282415])0.852:0.00357362[&&NHX:Sample_counter=:Type_counter=GTDB--3:capture_class_counter=:capture_domain_counter=:capture_family_counter=:capture_genus_counter=:capture_order_counter=:capture_phylum_counter=:capture_species_counter=:evoltype=D:gtdb_class_counter=c__Gammaproteobacteria--3:gtdb_domain_counter=d__Bacteria--3:gtdb_family_counter=f__Pseudomonadaceae--3:gtdb_genus_counter=g__Pseudomonas_E--3:gtdb_order_counter=o__Pseudomonadales--3:gtdb_phylum_counter=p__Proteobacteria--3:gtdb_species_counter=s__Pseudomonas_E fluorescens_BJ--1||s__Pseudomonas_E sp000282415--1||s__Pseudomonas_E sp004136015--1:heptad_counter=MCP-40H--3:lbd_counter=:lca=d__Bacteria:lca_tree=g__Pseudomonas_E:name=N245011:ref_name_counter=],((((RS_GCF_006438925.1_protein.faa_NZ_RCZA01000002.1_294@PF00015_full_PFAM.508.701:0.00725365[&&NHX:Type=GTDB:gtdb_class=c__Gammaproteobacteria:gtdb_domain=d__Bacteria:gtdb_family=f__Pseudomonadaceae:gtdb_genus=g__Pseudomonas_E:gtdb_order=o__Pseudomonadales:gtdb_phylum=p__Proteobacteria:gtdb_species=s__Pseudomonas_E mandelii_C:heptad=MCP-40H:species=d__Bacteria_p__Proteobacteria_c__Gammaproteobacteria_o__Pseudomonadales_f__Pseudomonadaceae_g__Pseudomonas_E_s__Pseudomonas_E mandelii_C],(RS_GCF_000690905.1_protein.faa_NZ_JMCL01000044.1_47@PF00015_full_PFAM.510.702:5e-09[&&NHX:Type=GTDB:gtdb_class=c__Gammaproteobacteria:gtdb_domain=d__Bacteria:gtdb_family=f__Pseudomonadaceae:gtdb_genus=g__Pseudomonas_E:gtdb_order=o__Pseudomonadales:gtdb_phylum=p__Proteobacteria:gtdb_species=s__Pseudomonas_E sp000690905:heptad=MCP-40H:species=d__Bacteria_p__Proteobacteria_c__Gammaproteobacteria_o__Pseudomonadales_f__Pseudomonadaceae_g__Pseudomonas_E_s__Pseudomonas_E sp000690905],RS_GCF_902497625.1_protein.faa_NZ_CABVGX010000018.1_35@PF00015_full_PFAM.513.702:5e-09[&&NHX:Type=GTDB:gtdb_class=c__Gammaproteobacteria:gtdb_domain=d__Bacteria:gtdb_family=f__Pseudomonadaceae:gtdb_genus=g__Pseudomonas_E:gtdb_order=o__Pseudomonadales:gtdb_phylum=p__Proteobacteria:gtdb_species=s__Pseudomonas_E fluorescens_BQ:heptad=MCP-40H:species=d__Bacteria_p__Proteobacteria_c__Gammaproteobacteria_o__Pseudomonadales_f__Pseudomonadaceae_g__Pseudomonas_E_s__Pseudomonas_E fluorescens_BQ])0.921:0.0114767[&&NHX:Sample_counter=:Type_counter=GTDB--2:capture_class_counter=:capture_domain_counter=:capture_family_counter=:capture_genus_counter=:capture_order_counter=:capture_phylum_counter=:capture_species_counter=:evoltype=D:gtdb_class_counter=c__Gammaproteobacteria--2:gtdb_domain_counter=d__Bacteria--2:gtdb_family_counter=f__Pseudomonadaceae--2:gtdb_genus_counter=g__Pseudomonas_E--2:gtdb_order_counter=o__Pseudomonadales--2:gtdb_phylum_counter=p__Proteobacteria--2:gtdb_species_counter=s__Pseudomonas_E fluorescens_BQ--1||s__Pseudomonas_E sp000690905--1:heptad_counter=MCP-40H--2:lbd_counter=:lca=d__Bacteria:lca_tree=g__Pseudomonas_E:name=N245015:ref_name_counter=])0:5e-09[&&NHX:Sample_counter=:Type_counter=GTDB--3:capture_class_counter=:capture_domain_counter=:capture_family_counter=:capture_genus_counter=:capture_order_counter=:capture_phylum_counter=:capture_species_counter=:evoltype=D:gtdb_class_counter=c__Gammaproteobacteria--3:gtdb_domain_counter=d__Bacteria--3:gtdb_family_counter=f__Pseudomonadaceae--3:gtdb_genus_counter=g__Pseudomonas_E--3:gtdb_order_counter=o__Pseudomonadales--3:gtdb_phylum_counter=p__Proteobacteria--3:gtdb_species_counter=s__Pseudomonas_E fluorescens_BQ--1||s__Pseudomonas_E mandelii_C--1||s__Pseudomonas_E sp000690905--1:heptad_counter=MCP-40H--3:lbd_counter=:lca=d__Bacteria:lca_tree=g__Pseudomonas_E:name=N245016:ref_name_counter=],(((RS_GCF_017114825.1_protein.faa_NZ_JADEVO010000013.1_128@PF00015_full_PFAM.508.699:5e-09[&&NHX:Type=GTDB:gtdb_class=c__Gammaproteobacteria:gtdb_domain=d__Bacteria:gtdb_family=f__Pseudomonadaceae:gtdb_genus=g__Pseudomonas_E:gtdb_order=o__Pseudomonadales:gtdb_phylum=p__Proteobacteria:gtdb_species=s__Pseudomonas_E gregormendelii:heptad=MCP-40H:species=d__Bacteria_p__Proteobacteria_c__Gammaproteobacteria_o__Pseudomonadales_f__Pseudomonadaceae_g__Pseudomonas_E_s__Pseudomonas_E gregormendelii],RS_GCF_010095445.1_protein.faa_NZ_WFGV01000062.1_5@PF00015_full_PFAM.513.699:6e-09[&&NHX:Type=GTDB:gtdb_class=c__Gammaproteobacteria:gtdb_domain=d__Bacteria:gtdb_family=f__Pseudomonadaceae:gtdb_genus=g__Pseudomonas_E:gtdb_order=o__Pseudomonadales:gtdb_phylum=p__Proteobacteria:gtdb_species=s__Pseudomonas_E sp010095445:heptad=MCP-40H:species=d__Bacteria_p__Proteobacteria_c__Gammaproteobacteria_o__Pseudomonadales_f__Pseudomonadaceae_g__Pseudomonas_E_s__Pseudomonas_E sp010095445])0.811:5e-09[&&NHX:Sample_counter=:Type_counter=GTDB--2:capture_class_counter=:capture_domain_counter=:capture_family_counter=:capture_genus_counter=:capture_order_counter=:capture_phylum_counter=:capture_species_counter=:evoltype=D:gtdb_class_counter=c__Gammaproteobacteria--2:gtdb_domain_counter=d__Bacteria--2:gtdb_family_counter=f__Pseudomonadaceae--2:gtdb_genus_counter=g__Pseudomonas_E--2:gtdb_order_counter=o__Pseudomonadales--2:gtdb_phylum_counter=p__Proteobacteria--2:gtdb_species_counter=s__Pseudomonas_E gregormendelii--1||s__Pseudomonas_E sp010095445--1:heptad_counter=MCP-40H--2:lbd_counter=:lca=d__Bacteria:lca_tree=g__Pseudomonas_E:name=N245019:ref_name_counter=],(RS_GCF_001661075.1_protein.faa_NZ_CP014870.1_4643@PF00015_full_PFAM.536.723:0.00510628[&&NHX:Type=GTDB:gtdb_class=c__Gammaproteobacteria:gtdb_domain=d__Bacteria:gtdb_family=f__Pseudomonadaceae:gtdb_genus=g__Pseudomonas_E:gtdb_order=o__Pseudomonadales:gtdb_phylum=p__Proteobacteria:gtdb_species=s__Pseudomonas_E silesiensis:heptad=MCP-40H:species=d__Bacteria_p__Proteobacteria_c__Gammaproteobacteria_o__Pseudomonadales_f__Pseudomonadaceae_g__Pseudomonas_E_s__Pseudomonas_E silesiensis],RS_GCF_006094435.1_protein.faa_NZ_CP034783.1_4923@PF00015_full_PFAM.513.698:0.00385936[&&NHX:Type=GTDB:gtdb_class=c__Gammaproteobacteria:gtdb_domain=d__Bacteria:gtdb_family=f__Pseudomonadaceae:gtdb_genus=g__Pseudomonas_E:gtdb_order=o__Pseudomonadales:gtdb_phylum=p__Proteobacteria:gtdb_species=s__Pseudomonas_E sp002029345:heptad=MCP-40H:species=d__Bacteria_p__Proteobacteria_c__Gammaproteobacteria_o__Pseudomonadales_f__Pseudomonadaceae_g__Pseudomonas_E_s__Pseudomonas_E sp002029345])0.914:0.0103563[&&NHX:Sample_counter=:Type_counter=GTDB--2:capture_class_counter=:capture_domain_counter=:capture_family_counter=:capture_genus_counter=:capture_order_counter=:capture_phylum_counter=:capture_species_counter=:evoltype=D:gtdb_class_counter=c__Gammaproteobacteria--2:gtdb_domain_counter=d__Bacteria--2:gtdb_family_counter=f__Pseudomonadaceae--2:gtdb_genus_counter=g__Pseudomonas_E--2:gtdb_order_counter=o__Pseudomonadales--2:gtdb_phylum_counter=p__Proteobacteria--2:gtdb_species_counter=s__Pseudomonas_E silesiensis--1||s__Pseudomonas_E sp002029345--1:heptad_counter=MCP-40H--2:lbd_counter=:lca=d__Bacteria:lca_tree=g__Pseudomonas_E:name=N245022:ref_name_counter=])0.761:0.00201811[&&NHX:Sample_counter=:Type_counter=GTDB--4:capture_class_counter=:capture_domain_counter=:capture_family_counter=:capture_genus_counter=:capture_order_counter=:capture_phylum_counter=:capture_species_counter=:evoltype=D:gtdb_class_counter=c__Gammaproteobacteria--4:gtdb_domain_counter=d__Bacteria--4:gtdb_family_counter=f__Pseudomonadaceae--4:gtdb_genus_counter=g__Pseudomonas_E--4:gtdb_order_counter=o__Pseudomonadales--4:gtdb_phylum_counter=p__Proteobacteria--4:gtdb_species_counter=s__Pseudomonas_E gregormendelii--1||s__Pseudomonas_E silesiensis--1||s__Pseudomonas_E sp002029345--1||s__Pseudomonas_E sp010095445--1:heptad_counter=MCP-40H--4:lbd_counter=:lca=d__Bacteria:lca_tree=g__Pseudomonas_E:name=N245023:ref_name_counter=],RS_GCF_902497785.1_protein.faa_NZ_CABVHK010000002.1_196@PF00015_full_PFAM.513.702:0.0134754[&&NHX:Type=GTDB:gtdb_class=c__Gammaproteobacteria:gtdb_domain=d__Bacteria:gtdb_family=f__Pseudomonadaceae:gtdb_genus=g__Pseudomonas_E:gtdb_order=o__Pseudomonadales:gtdb_phylum=p__Proteobacteria:gtdb_species=s__Pseudomonas_E fluorescens_BO:heptad=MCP-40H:species=d__Bacteria_p__Proteobacteria_c__Gammaproteobacteria_o__Pseudomonadales_f__Pseudomonadaceae_g__Pseudomonas_E_s__Pseudomonas_E fluorescens_BO])0.751:0.00306833[&&NHX:Sample_counter=:Type_counter=GTDB--5:capture_class_counter=:capture_domain_counter=:capture_family_counter=:capture_genus_counter=:capture_order_counter=:capture_phylum_counter=:capture_species_counter=:evoltype=D:gtdb_class_counter=c__Gammaproteobacteria--5:gtdb_domain_counter=d__Bacteria--5:gtdb_family_counter=f__Pseudomonadaceae--5:gtdb_genus_counter=g__Pseudomonas_E--5:gtdb_order_counter=o__Pseudomonadales--5:gtdb_phylum_counter=p__Proteobacteria--5:gtdb_species_counter=s__Pseudomonas_E fluorescens_BO--1||s__Pseudomonas_E gregormendelii--1||s__Pseudomonas_E silesiensis--1||s__Pseudomonas_E sp002029345--1||s__Pseudomonas_E sp010095445--1:heptad_counter=MCP-40H--5:lbd_counter=:lca=d__Bacteria:lca_tree=g__Pseudomonas_E:name=N245025:ref_name_counter=])0:5e-09[&&NHX:Sample_counter=:Type_counter=GTDB--8:capture_class_counter=:capture_domain_counter=:capture_family_counter=:capture_genus_counter=:capture_order_counter=:capture_phylum_counter=:capture_species_counter=:evoltype=D:gtdb_class_counter=c__Gammaproteobacteria--8:gtdb_domain_counter=d__Bacteria--8:gtdb_family_counter=f__Pseudomonadaceae--8:gtdb_genus_counter=g__Pseudomonas_E--8:gtdb_order_counter=o__Pseudomonadales--8:gtdb_phylum_counter=p__Proteobacteria--8:gtdb_species_counter=s__Pseudomonas_E fluorescens_BO--1||s__Pseudomonas_E fluorescens_BQ--1||s__Pseudomonas_E gregormendelii--1||s__Pseudomonas_E mandelii_C--1||s__Pseudomonas_E silesiensis--1||s__Pseudomonas_E sp000690905--1||s__Pseudomonas_E sp002029345--1||s__Pseudomonas_E sp010095445--1:heptad_counter=MCP-40H--8:lbd_counter=:lca=d__Bacteria:lca_tree=g__Pseudomonas_E:name=N245026:ref_name_counter=],(RS_GCF_900105495.1_protein.faa_NZ_FNTF01000002.1_5267@PF00015_full_PFAM.508.699:5e-09[&&NHX:Type=GTDB:gtdb_class=c__Gammaproteobacteria:gtdb_domain=d__Bacteria:gtdb_family=f__Pseudomonadaceae:gtdb_genus=g__Pseudomonas_E:gtdb_order=o__Pseudomonadales:gtdb_phylum=p__Proteobacteria:gtdb_species=s__Pseudomonas_E frederiksbergensis:heptad=MCP-40H:species=d__Bacteria_p__Proteobacteria_c__Gammaproteobacteria_o__Pseudomonadales_f__Pseudomonadaceae_g__Pseudomonas_E_s__Pseudomonas_E frederiksbergensis],RS_GCF_000282315.2_protein.faa_NZ_AKJN02000012.1_138@PF00015_full_PFAM.507.699:0.0036371[&&NHX:Type=GTDB:gtdb_class=c__Gammaproteobacteria:gtdb_domain=d__Bacteria:gtdb_family=f__Pseudomonadaceae:gtdb_genus=g__Pseudomonas_E:gtdb_order=o__Pseudomonadales:gtdb_phylum=p__Proteobacteria:gtdb_species=s__Pseudomonas_E sp000282315:heptad=MCP-40H:species=d__Bacteria_p__Proteobacteria_c__Gammaproteobacteria_o__Pseudomonadales_f__Pseudomonadaceae_g__Pseudomonas_E_s__Pseudomonas_E sp000282315])0:6e-09[&&NHX:Sample_counter=:Type_counter=GTDB--2:capture_class_counter=:capture_domain_counter=:capture_family_counter=:capture_genus_counter=:capture_order_counter=:capture_phylum_counter=:capture_species_counter=
```
