## Supplementary material for "Unveiling the hidden biodiversity of microbial chemoreceptor genes in the rare biosphere": MCPsignal_captured_gtdbr207.nw (part 352 of 1806)

```
:evoltype=D:gtdb_class_counter=c__Gammaproteobacteria--2:gtdb_domain_counter=d__Bacteria--2:gtdb_family_counter=f__Pseudomonadaceae--2:gtdb_genus_counter=g__Pseudomonas_E--2:gtdb_order_counter=o__Pseudomonadales--2:gtdb_phylum_counter=p__Proteobacteria--2:gtdb_species_counter=s__Pseudomonas_E frederiksbergensis--1||s__Pseudomonas_E sp000282315--1:heptad_counter=MCP-40H--2:lbd_counter=:lca=d__Bacteria:lca_tree=g__Pseudomonas_E:name=N245029:ref_name_counter=])0:5e-09[&&NHX:Sample_counter=:Type_counter=GTDB--10:capture_class_counter=:capture_domain_counter=:capture_family_counter=:capture_genus_counter=:capture_order_counter=:capture_phylum_counter=:capture_species_counter=:evoltype=D:gtdb_class_counter=c__Gammaproteobacteria--10:gtdb_domain_counter=d__Bacteria--10:gtdb_family_counter=f__Pseudomonadaceae--10:gtdb_genus_counter=g__Pseudomonas_E--10:gtdb_order_counter=o__Pseudomonadales--10:gtdb_phylum_counter=p__Proteobacteria--10:gtdb_species_counter=s__Pseudomonas_E fluorescens_BO--1||s__Pseudomonas_E fluorescens_BQ--1||s__Pseudomonas_E frederiksbergensis--1||s__Pseudomonas_E gregormendelii--1||s__Pseudomonas_E mandelii_C--1||s__Pseudomonas_E silesiensis--1||s__Pseudomonas_E sp000282315--1||s__Pseudomonas_E sp000690905--1||s__Pseudomonas_E sp002029345--1||s__Pseudomonas_E sp010095445--1:heptad_counter=MCP-40H--10:lbd_counter=:lca=d__Bacteria:lca_tree=g__Pseudomonas_E:name=N245030:ref_name_counter=],RS_GCF_000968015.1_protein.faa_NZ_LACH01000061.1_6@PF00015_full_PFAM.508.701:5e-09[&&NHX:Type=GTDB:gtdb_class=c__Gammaproteobacteria:gtdb_domain=d__Bacteria:gtdb_family=f__Pseudomonadaceae:gtdb_genus=g__Pseudomonas_E:gtdb_order=o__Pseudomonadales:gtdb_phylum=p__Proteobacteria:gtdb_species=s__Pseudomonas_E fluorescens_W:heptad=MCP-40H:species=d__Bacteria_p__Proteobacteria_c__Gammaproteobacteria_o__Pseudomonadales_f__Pseudomonadaceae_g__Pseudomonas_E_s__Pseudomonas_E fluorescens_W])0.913:0.00715688[&&NHX:Sample_counter=:Type_counter=GTDB--11:capture_class_counter=:capture_domain_counter=:capture_family_counter=:capture_genus_counter=:capture_order_counter=:capture_phylum_counter=:capture_species_counter=:evoltype=D:gtdb_class_counter=c__Gammaproteobacteria--11:gtdb_domain_counter=d__Bacteria--11:gtdb_family_counter=f__Pseudomonadaceae--11:gtdb_genus_counter=g__Pseudomonas_E--11:gtdb_order_counter=o__Pseudomonadales--11:gtdb_phylum_counter=p__Proteobacteria--11:gtdb_species_counter=s__Pseudomonas_E fluorescens_BO--1||s__Pseudomonas_E fluorescens_BQ--1||s__Pseudomonas_E fluorescens_W--1||s__Pseudomonas_E frederiksbergensis--1||s__Pseudomonas_E gregormendelii--1||s__Pseudomonas_E mandelii_C--1||s__Pseudomonas_E silesiensis--1||s__Pseudomonas_E sp000282315--1||s__Pseudomonas_E sp000690905--1||s__Pseudomonas_E sp002029345--1||s__Pseudomonas_E sp010095445--1:heptad_counter=MCP-40H--11:lbd_counter=:lca=d__Bacteria:lca_tree=g__Pseudomonas_E:name=N245032:ref_name_counter=])0:5e-09[&&NHX:Sample_counter=:Type_counter=GTDB--14:capture_class_counter=:capture_domain_counter=:capture_family_counter=:capture_genus_counter=:capture_order_counter=:capture_phylum_counter=:capture_species_counter=:evoltype=D:gtdb_class_counter=c__Gammaproteobacteria--14:gtdb_domain_counter=d__Bacteria--14:gtdb_family_counter=f__Pseudomonadaceae--14:gtdb_genus_counter=g__Pseudomonas_E--14:gtdb_order_counter=o__Pseudomonadales--14:gtdb_phylum_counter=p__Proteobacteria--14:gtdb_species_counter=s__Pseudomonas_E fluorescens_BJ--1||s__Pseudomonas_E fluorescens_BO--1||s__Pseudomonas_E fluorescens_BQ--1||s__Pseudomonas_E fluorescens_W--1||s__Pseudomonas_E frederiksbergensis--1||s__Pseudomonas_E gregormendelii--1||s__Pseudomonas_E mandelii_C--1||s__Pseudomonas_E silesiensis--1||s__Pseudomonas_E sp000282315--1||s__Pseudomonas_E sp000282415--1||s__Pseudomonas_E sp000690905--1||s__Pseudomonas_E sp002029345--1||s__Pseudomonas_E sp004136015--1||s__Pseudomonas_E sp010095445--1:heptad_counter=MCP-40H--14:lbd_counter=:lca=d__Bacteria:lca_tree=g__Pseudomonas_E:name=N245033:ref_name_counter=],RS_GCF_002251635.1_protein.faa_NZ_NMOJ01000201.1_4@PF00015_full_PFAM.513.701:0.0160299[&&NHX:Type=GTDB:gtdb_class=c__Gammaproteobacteria:gtdb_domain=d__Bacteria:gtdb_family=f__Pseudomonadaceae:gtdb_genus=g__Pseudomonas_E:gtdb_order=o__Pseudomonadales:gtdb_phylum=p__Proteobacteria:gtdb_species=s__Pseudomonas_E mandelii_B:heptad=MCP-40H:species=d__Bacteria_p__Proteobacteria_c__Gammaproteobacteria_o__Pseudomonadales_f__Pseudomonadaceae_g__Pseudomonas_E_s__Pseudomonas_E mandelii_B])0:6e-09[&&NHX:Sample_counter=:Type_counter=GTDB--15:capture_class_counter=:capture_domain_counter=:capture_family_counter=:capture_genus_counter=:capture_order_counter=:capture_phylum_counter=:capture_species_counter=:evoltype=D:gtdb_class_counter=c__Gammaproteobacteria--15:gtdb_domain_counter=d__Bacteria--15:gtdb_family_counter=f__Pseudomonadaceae--15:gtdb_genus_counter=g__Pseudomonas_E--15:gtdb_order_counter=o__Pseudomonadales--15:gtdb_phylum_counter=p__Proteobacteria--15:gtdb_species_counter=s__Pseudomonas_E fluorescens_BJ--1||s__Pseudomonas_E fluorescens_BO--1||s__Pseudomonas_E fluorescens_BQ--1||s__Pseudomonas_E fluorescens_W--1||s__Pseudomonas_E frederiksbergensis--1||s__Pseudomonas_E gregormendelii--1||s__Pseudomonas_E mandelii_B--1||s__Pseudomonas_E mandelii_C--1||s__Pseudomonas_E silesiensis--1||s__Pseudomonas_E sp000282315--1||s__Pseudomonas_E sp000282415--1||s__Pseudomonas_E sp000690905--1||s__Pseudomonas_E sp002029345--1||s__Pseudomonas_E sp004136015--1||s__Pseudomonas_E sp010095445--1:heptad_counter=MCP-40H--15:lbd_counter=:lca=d__Bacteria:lca_tree=g__Pseudomonas_E:name=N245035:ref_name_counter=],RS_GCF_001297125.1_protein.faa_NZ_LHPC01000018.1_76@PF00015_full_PFAM.514.692:5e-09[&&NHX:Type=GTDB:gtdb_class=c__Gammaproteobacteria:gtdb_domain=d__Bacteria:gtdb_family=f__Pseudomonadaceae:gtdb_genus=g__Pseudomonas_E:gtdb_order=o__Pseudomonadales:gtdb_phylum=p__Proteobacteria:gtdb_species=s__Pseudomonas_E sp001297125:heptad=MCP-40H:species=d__Bacteria_p__Proteobacteria_c__Gammaproteobacteria_o__Pseudomonadales_f__Pseudomonadaceae_g__Pseudomonas_E_s__Pseudomonas_E sp001297125])0:5e-09[&&NHX:Sample_counter=:Type_counter=GTDB--16:capture_class_counter=:capture_domain_counter=:capture_family_counter=:capture_genus_counter=:capture_order_counter=:capture_phylum_counter=:capture_species_counter=:evoltype=D:gtdb_class_counter=c__Gammaproteobacteria--16:gtdb_domain_counter=d__Bacteria--16:gtdb_family_counter=f__Pseudomonadaceae--16:gtdb_genus_counter=g__Pseudomonas_E--16:gtdb_order_counter=o__Pseudomonadales--16:gtdb_phylum_counter=p__Proteobacteria--16:gtdb_species_counter=s__Pseudomonas_E fluorescens_BJ--1||s__Pseudomonas_E fluorescens_BO--1||s__Pseudomonas_E fluorescens_BQ--1||s__Pseudomonas_E fluorescens_W--1||s__Pseudomonas_E frederiksbergensis--1||s__Pseudomonas_E gregormendelii--1||s__Pseudomonas_E mandelii_B--1||s__Pseudomonas_E mandelii_C--1||s__Pseudomonas_E silesiensis--1||s__Pseudomonas_E sp000282315--1||s__Pseudomonas_E sp000282415--1||s__Pseudomonas_E sp000690905--1||s__Pseudomonas_E sp001297125--1||s__Pseudomonas_E sp002029345--1||s__Pseudomonas_E sp004136015--1||s__Pseudomonas_E sp010095445--1:heptad_counter=MCP-40H--16:lbd_counter=:lca=d__Bacteria:lca_tree=g__Pseudomonas_E:name=N245037:ref_name_counter=])0.931:0.00340542[&&NHX:Sample_counter=:Type_counter=GTDB--23:capture_class_counter=:capture_domain_counter=:capture_family_counter=:capture_genus_counter=:capture_order_counter=:capture_phylum_counter=:capture_species_counter=:evoltype=D:gtdb_class_counter=c__Gammaproteobacteria--23:gtdb_domain_counter=d__Bacteria--23:gtdb_family_counter=f__Pseudomonadaceae--23:gtdb_genus_counter=g__Pseudomonas_E--23:gtdb_order_counter=o__Pseudomonadales--23:gtdb_phylum_counter=p__Proteobacteria--23:gtdb_species_counter=s__Pseudomonas_E fluorescens_BJ--1||s__Pseudomonas_E fluorescens_BO--1||s__Pseudomonas_E fluorescens_BQ--1||s__Pseudomonas_E fluorescens_W--1||s__Pseudomonas_E frederiksbergensis--1||s__Pseudomonas_E gregormendelii--1||s__Pseudomonas_E mandelii--1||s__Pseudomonas_E mandelii_B--1||s__Pseudomonas_E mandelii_C--1||s__Pseudomonas_E silesiensis--1||s__Pseudomonas_E sp000282315--1||s__Pseudomonas_E sp000282375--1||s__Pseudomonas_E sp000282415--1||s__Pseudomonas_E sp000690905--1||s__Pseudomonas_E sp001297125--1||s__Pseudomonas_E sp002029345--1||s__Pseudomonas_E sp003151075--1||s__Pseudomonas_E sp004136015--1||s__Pseudomonas_E sp004310295--1||s__Pseudomonas_E sp009761815--1||s__Pseudomonas_E sp010095445--1||s__Pseudomonas_E sp016650695--1||s__Pseudomonas_E sp900187425--1:heptad_counter=MCP-40H--23:lbd_counter=:lca=d__Bacteria:lca_tree=g__Pseudomonas_E:name=N245038:ref_name_counter=],RS_GCF_008369325.1_protein.faa_NZ_VOBI01000005.1_80@PF00015_full_PFAM.512.702:5e-09[&&NHX:Type=GTDB:gtdb_class=c__Gammaproteobacteria:gtdb_domain=d__Bacteria:gtdb_family=f__Pseudomonadaceae:gtdb_genus=g__Pseudomonas_E:gtdb_order=o__Pseudomonadales:gtdb_phylum=p__Proteobacteria:gtdb_species=s__Pseudomonas_E sp008369325:heptad=MCP-40H:species=d__Bacteria_p__Proteobacteria_c__Gammaproteobacteria_o__Pseudomonadales_f__Pseudomonadaceae_g__Pseudomonas_E_s__Pseudomonas_E sp008369325])0.949:0.00687518[&&NHX:Sample_counter=:Type_counter=GTDB--24:capture_class_counter=:capture_domain_counter=:capture_family_counter=:capture_genus_counter=:capture_order_counter=:capture_phylum_counter=:capture_species_counter=:evoltype=D:gtdb_class_counter=c__Gammaproteobacteria--24:gtdb_domain_counter=d__Bacteria--24:gtdb_family_counter=f__Pseudomonadaceae--24:gtdb_genus_counter=g__Pseudomonas_E--24:gtdb_order_counter=o__Pseudomonadales--24:gtdb_phylum_counter=p__Proteobacteria--24:gtdb_species_counter=s__Pseudomonas_E fluorescens_BJ--1||s__Pseudomonas_E fluorescens_BO--1||s__Pseudomonas_E fluorescens_BQ--1||s__Pseudomonas_E fluorescens_W--1||s__Pseudomonas_E frederiksbergensis--1||s__Pseudomonas_E gregormendelii--1||s__Pseudomonas_E mandelii--1||s__Pseudomonas_E mandelii_B--1||s__Pseudomonas_E mandelii_C--1||s__Pseudomonas_E silesiensis--1||s__Pseudomonas_E sp000282315--1||s__Pseudomonas_E sp000282375--1||s__Pseudomonas_E sp000282415--1||s__Pseudomonas_E sp000690905--1||s__Pseudomonas_E sp001297125--1||s__Pseudomonas_E sp002029345--1||s__Pseudomonas_E sp003151075--1||s__Pseudomonas_E sp004136015--1||s__Pseudomonas_E sp004310295--1||s__Pseudomonas_E sp008369325--1||s__Pseudomonas_E sp009761815--1||s__Pseudomonas_E sp010095445--1||s__Pseudomonas_E sp016650695--1||s__Pseudomonas_E sp900187425--1:heptad_counter=MCP-40H--24:lbd_counter=:lca=d__Bacteria:lca_tree=g__Pseudomonas_E:name=N245040:ref_name_counter=])0:5e-09[&&NHX:Sample_counter=rhizpot1--1||rhizpot2--1||rhiztom2--1:Type_counter=GTDB--48||capture--3:besthit_avg=98.8:besthit_max=100.0:besthit_min=98.1:besthit_std=1.0440306508910575:besthit_sum=296.4:bitscore_avg=221.0:bitscore_max=271.0:bitscore_min=193.0:bitscore_std=43.40506882842141:bitscore_sum=663.0:capture_class_counter=c__Anaerolineae--1||c__Clostridia--1||c__Gammaproteobacteria--1:capture_domain_counter=d__Bacteria--3:capture_family_counter=f__Cellvibrionaceae--1||f__EnvOPS12--1||f__Ruminococcaceae--1:capture_genus_counter=g__CAG-353--1||g__Cellvibrio--1||g__OLB14--1:capture_order_counter=o__Anaerolineales--1||o__Oscillospirales--1||o__Pseudomonadales--1:capture_phylum_counter=p__Chloroflexota--1||p__Firmicutes_A--1||p__Proteobacteria--1:capture_species_counter=s__CAG-353 sp018110985--1||s__Cellvibrio sp005801205--1||s__OLB14 sp016709305--1:evalue_avg=2.679266666666667e-64:evalue_max=7.98e-64:evalue_min=5.77e-94:evalue_std=4.5906606946422576e-64:evalue_sum=8.0378e-64:evoltype=D:gapopen_avg=0.0:gapopen_max=0.0:gapopen_min=0.0:gapopen_std=0.0:gapopen_sum=0.0:gtdb_class_counter=c__Gammaproteobacteria--48:gtdb_domain_counter=d__Bacteria--48:gtdb_family_counter=f__Pseudomonadaceae--48:gtdb_genus_counter=g__Pseudomonas_E--48:gtdb_order_counter=o__Pseudomonadales--48:gtdb_phylum_counter=p__Proteobacteria--48:gtdb_species_counter=s__Pseudomonas_E arsenicoxydans--1||s__Pseudomonas_E fluorescens_A--1||s__Pseudomonas_E fluorescens_B--1||s__Pseudomonas_E fluorescens_BH--1||s__Pseudomonas_E fluorescens_BJ--1||s__Pseudomonas_E fluorescens_BN--1||s__Pseudomonas_E fluorescens_BO--1||s__Pseudomonas_E fluorescens_BQ--1||s__Pseudomonas_E fluorescens_BU--1||s__Pseudomonas_E fluorescens_BW--1||s__Pseudomonas_E fluorescens_W--1||s__Pseudomonas_E frederiksbergensis--1||s__Pseudomonas_E gregormendelii--1||s__Pseudomonas_E laurylsulfatiphila--1||s__Pseudomonas_E laurylsulfativorans--1||s__Pseudomonas_E mandelii--1||s__Pseudomonas_E mandelii_B--1||s__Pseudomonas_E mandelii_C--1||s__Pseudomonas_E migulae--1||s__Pseudomonas_E mohnii--1||s__Pseudomonas_E moorei--1||s__Pseudomonas_E putida_S--1||s__Pseudomonas_E reinekei--1||s__Pseudomonas_E silesiensis--1||s__Pseudomonas_E sp000282315--1||s__Pseudomonas_E sp000282375--1||s__Pseudomonas_E sp000282415--1||s__Pseudomonas_E sp000690905--1||s__Pseudomonas_E sp001297125--1||s__Pseudomonas_E sp001427125--1||s__Pseudomonas_E sp001984065--1||s__Pseudomonas_E sp002029345--1||s__Pseudomonas_E sp002113025--1||s__Pseudomonas_E sp002113375--1||s__Pseudomonas_E sp002356535--1||s__Pseudomonas_E sp003053605--1||s__Pseudomonas_E sp003151075--1||s__Pseudomonas_E sp004136015--1||s__Pseudomonas_E sp004310295--1||s__Pseudomonas_E sp008369325--1||s__Pseudomonas_E sp009761815--1||s__Pseudomonas_E sp010095445--1||s__Pseudomonas_E sp013359595--1||s__Pseudomonas_E sp013359695--1||s__Pseudomonas_E sp016650695--1||s__Pseudomonas_E sp019200975--1||s__Pseudomonas_E sp900187425--1||s__Pseudomonas_E sp900187565--1:heptad_counter=MCP-40H--51:lbd_counter=:lca=d__Bacteria:lca_tree=g__Pseudomonas_E:length_avg=130.0:length_max=162.0:length_min=110.0:length_std=28.0:length_sum=390.0:mismatch_avg=1.6666666666666667:mismatch_max=3.0:mismatch_min=0.0:mismatch_std=1.5275252316519468:mismatch_sum=5.0:name=N245041:qcovhsp_avg=100.0:qcovhsp_max=100.0:qcovhsp_min=100.0:qcovhsp_std=0.0:qcovhsp_sum=300.0:qend_avg=130.0:qend_max=162.0:qend_min=110.0:qend_std=28.0:qend_sum=390.0:qstart_avg=1.0:qstart_max=1.0:qstart_min=1.0:qstart_std=0.0:qstart_sum=3.0:ref_name_counter=RS_GCF_002934665.1_protein.faa_NZ_NIRS01000003.1_473@PF00015_full_PFAM.512.702--3:scovhsp_avg=68.43333333333334:scovhsp_max=85.3:scovhsp_min=57.9:scovhsp_std=14.757145162033654:scovhsp_sum=205.3:send_avg=166.66666666666666:send_max=167.0:send_min=166.0:send_std=0.5773502691896258:send_sum=500.0:sstart_avg=37.666666666666664:sstart_max=58.0:sstart_min=6.0:sstart_std=27.79088579612628:sstart_sum=113.0],RS_GCF_003050925.1_protein.faa_NZ_QAOV01000001.1_340@PF00015_full_PFAM.511.703:0.00731405[&&NHX:Type=GTDB:gtdb_class=c__Gammaproteobacteria:gtdb_domain=d__Bacteria:gtdb_family=f__Pseudomonadaceae:gtdb_genus=g__Pseudomonas_E:gtdb_order=o__Pseudomonadales:gtdb_phylum=p__Proteobacteria:gtdb_species=s__Pseudomonas_E sp003050925:heptad=MCP-40H:species=d__Bacteria_p__Proteobacteria_c__Gammaproteobacteria_o__Pseudomonadales_f__Pseudomonadaceae_g__Pseudomonas_E_s__Pseudomonas_E sp003050925])0.844:0.00336903[&&NHX:Sample_counter=rhizpot1--1||rhizpot2--1||rhiztom2--1:Type_counter=GTDB--49||capture--3:besthit_avg=98.8:besthit_max=100.0:besthit_min=98.1:besthit_std=1.0440306508910575:besthit_sum=296.4:bitscore_avg=221.0:bitscore_max=271.0:bitscore_min=193.0:bitscore_std=43.40506882842141:bitscore_sum=663.0:capture_class_counter=c__Anaerolineae--1||c__Clostridia--1||c__Gammaproteobacteria--1:capture_domain_counter=d__Bacteria--3:capture_family_counter=f__Cellvibrionaceae--1||f__EnvOPS12--1||f__Ruminococcaceae--1:capture_genus_counter=g__CAG-353--1||g__Cellvibrio--1||g__OLB14--1:capture_order_counter=o__Anaerolineales--1||o__Oscillospirales--1||o__Pseudomonadales--1:capture_phylum_counter=p__Chloroflexota--1||p__Firmicutes_A--1||p__Proteobacteria--1:capture_species_counter=s__CAG-353 sp018110985--1||s__Cellvibrio sp005801205--1||s__OLB14 sp016709305--1:evalue_avg=2.679266666666667e-64:evalue_max=7.98e-64:evalue_min=5.77e-94:evalue_std=4.5906606946422576e-64:evalue_sum=8.0378e-64:evoltype=D:gapopen_avg=0.0:gapopen_max=0.0:gapopen_min=0.0:gapopen_std=0.0:gapopen_sum=0.0:gtdb_class_counter=c__Gammaproteobacteria--49:gtdb_domain_counter=d__Bacteria--49:gtdb_family_counter=f__Pseudomonadaceae--49:gtdb_genus_counter=g__Pseudomonas_E--49:gtdb_order_counter=o__Pseudomonadales--49:gtdb_phylum_counter=p__Proteobacteria--49:gtdb_species_counter=s__Pseudomonas_E arsenicoxydans--1||s__Pseudomonas_E fluorescens_A--1||s__Pseudomonas_E fluorescens_B--1||s__Pseudomonas_E fluorescens_BH--1||s__Pseudomonas_E fluorescens_BJ--1||s__Pseudomonas_E fluorescens_BN--1||s__Pseudomonas_E fluorescens_BO--1||s__Pseudomonas_E fluorescens_BQ--1||s__Pseudomonas_E fluorescens_BU--1||s__Pseudomonas_E fluorescens_BW--1||s__Pseudomonas_E fluorescens_W--1||s__Pseudomonas_E frederiksbergensis--1||s__Pseudomonas_E gregormendelii--1||s__Pseudomonas_E laurylsulfatiphila--1||s__Pseudomonas_E laurylsulfativorans--1||s__Pseudomonas_E mandelii--1||s__Pseudomonas_E mandelii_B--1||s__Pseudomonas_E mandelii_C--1||s__Pseudomonas_E migulae--1||s__Pseudomonas_E mohnii--1||s__Pseudomonas_E moorei--1||s__Pseudomonas_E putida_S--1||s__Pseudomonas_E reinekei--1||s__Pseudomonas_E silesiensis--1||s__Pseudomonas_E sp000282315--1||s__Pseudomonas_E sp000282375--1||s__Pseudomonas_E sp000282415--1||s__Pseudomonas_E sp000690905--1||s__Pseudomonas_E sp001297125--1||s__Pseudomonas_E sp001427125--1||s__Pseudomonas_E sp001984065--1||s__Pseudomonas_E sp002029345--1||s__Pseudomonas_E sp002113025--1||s__Pseudomonas_E sp002113375--1||s__Pseudomonas_E sp002356535--1||s__Pseudomonas_E sp003050925--1||s__Pseudomonas_E sp003053605--1||s__Pseudomonas_E sp003151075--1||s__Pseudomonas_E sp004136015--1||s__Pseudomonas_E sp004310295--1||s__Pseudomonas_E sp008369325--1||s__Pseudomonas_E sp009761815--1||s__Pseudomonas_E sp010095445--1||s__Pseudomonas_E sp013359595--1||s__Pseudomonas_E sp013359695--1||s__Pseudomonas_E sp016650695--1||s__Pseudomonas_E sp019200975--1||s__Pseudomonas_E sp900187425--1||s__Pseudomonas_E sp900187565--1:heptad_counter=MCP-40H--52:lbd_counter=:lca=d__Bacteria:lca_tree=g__Pseudomonas_E:length_avg=130.0:length_max=162.0:length_min=110.0:length_std=28.0:length_sum=390.0:mismatch_avg=1.6666666666666667:mismatch_max=3.0:mismatch_min=0.0:mismatch_std=1.5275252316519468:mismatch_sum=5.0:name=N245043:qcovhsp_avg=100.0:qcovhsp_max=100.0:qcovhsp_min=100.0:qcovhsp_std=0.0:qcovhsp_sum=300.0:qend_avg=130.0:qend_max=162.0:qend_min=110.0:qend_std=28.0:qend_sum=390.0:qstart_avg=1.0:qstart_max=1.0:qstart_min=1.0:qstart_std=0.0:qstart_sum=3.0:ref_name_counter=RS_GCF_002934665.1_protein.faa_NZ_NIRS01000003.1_473@PF00015_full_PFAM.512.702--3:scovhsp_avg=68.43333333333334:scovhsp_max=85.3:scovhsp_min=57.9:scovhsp_std=14.757145162033654:scovhsp_sum=205.3:send_avg=166.66666666666666:send_max=167.0:send_min=166.0:send_std=0.5773502691896258:send_sum=500.0:sstart_avg=37.666666666666664:sstart_max=58.0:sstart_min=6.0:sstart_std=27.79088579612628:sstart_sum=113.0])0.858:0.0033608[&&NHX:Sample_counter=rhizpot1--1||rhizpot2--1||rhiztom2--1:Type_counter=GTDB--71||capture--3:besthit_avg=98.8:besthit_max=100.0:besthit_min=98.1:besthit_std=1.0440306508910575:besthit_sum=296.4:bitscore_avg=221.0:bitscore_max=271.0:bitscore_min=193.0:bitscore_std=43.40506882842141:bitscore_sum=663.0:capture_class_counter=c__Anaerolineae--1||c__Clostridia--1||c__Gammaproteobacteria--1:capture_domain_counter=d__Bacteria--3:capture_family_counter=f__Cellvibrionaceae--1||f__EnvOPS12--1||f__Ruminococcaceae--1:capture_genus_counter=g__CAG-353--1||g__Cellvibrio--1||g__OLB14--1:capture_order_counter=o__Anaerolineales--1||o__Oscillospirales--1||o__Pseudomonadales--1:capture_phylum_counter=p__Chloroflexota--1||p__Firmicutes_A--1||p__Proteobacteria--1:capture_species_counter=s__CAG-353 sp018110985--1||s__Cellvibrio sp005801205--1||s__OLB14 sp016709305--1:evalue_avg=2.679266666666667e-64:evalue_max=7.98e-64:evalue_min=5.77e-94:evalue_std=4.5906606946422576e-64:evalue_sum=8.0378e-64:evoltype=D:gapopen_avg=0.0:gapopen_max=0.0:gapopen_min=0.0:gapopen_std=0.0:gapopen_sum=0.0:gtdb_class_counter=c__Gammaproteobacteria--71:gtdb_domain_counter=d__Bacteria--71:gtdb_family_counter=f__Pseudomonadaceae--71:gtdb_genus_counter=g__Pseudomonas_E--71:gtdb_order_counter=o__Pseudomonadales--71:gtdb_phylum_counter=p__Proteobacteria--71:gtdb_species_counter=s__Pseudomonas_E arsenicoxydans--1||s__Pseudomonas_E arsenicoxydans_A--1||s__Pseudomonas_E brassicacearum_D--1||s__Pseudomonas_E fluorescens_A--1||s__Pseudomonas_E fluorescens_B--1||s__Pseudomonas_E fluorescens_BH--1||s__Pseudomonas_E fluorescens_BJ--1||s__Pseudomonas_E fluorescens_BN--1||s__Pseudomonas_E fluorescens_BO--1||s__Pseudomonas_E fluorescens_BQ--1||s__Pseudomonas_E fluorescens_BU--1||s__Pseudomonas_E fluorescens_BW--1||s__Pseudomonas_E fluorescens_W--1||s__Pseudomonas_E frederiksbergensis--1||s__Pseudomonas_E frederiksbergensis_F--1||s__Pseudomonas_E frederiksbergensis_G--1||s__Pseudomonas_E gregormendelii--1||s__Pseudomonas_E laurylsulfatiphila--1||s__Pseudomonas_E laurylsulfativorans--1||s__Pseudomonas_E mandelii--1||s__Pseudomonas_E mandelii_B--1||s__Pseudomonas_E mandelii_C--1||s__Pseudomonas_E mandelii_D--1||s__Pseudomonas_E migulae--1||s__Pseudomonas_E mohnii--1||s__Pseudomonas_E moorei--1||s__Pseudomonas_E mucoides--1||s__Pseudomonas_E prosekii--1||s__Pseudomonas_E putida_G--1||s__Pseudomonas_E putida_S--1||s__Pseudomonas_E reinekei--1||s__Pseudomonas_E silesiensis--1||s__Pseudomonas_E sp000282315--1||s__Pseudomonas_E sp000282375--1||s__Pseudomonas_E sp000282415--1||s__Pseudomonas_E sp000282475--1||s__Pseudomonas_E sp000690905--1||s__Pseudomonas_E sp001269805--1||s__Pseudomonas_E sp001297125--1||s__Pseudomonas_E sp001308855--1||s__Pseudomonas_E sp001421885--1||s__Pseudomonas_E sp001427125--1||s__Pseudomonas_E sp001984065--1||s__Pseudomonas_E sp002000165--1||s__Pseudomonas_E sp002029345--1||s__Pseudomonas_E sp002113025--1||s__Pseudomonas_E sp002113375--1||s__Pseudomonas_E sp002277815--1||s__Pseudomonas_E sp002356535--1||s__Pseudomonas_E sp003050925--1||s__Pseudomonas_E sp003053605--1||s__Pseudomonas_E sp003151075--1||s__Pseudomonas_E sp004136015--1||s__Pseudomonas_E sp004310295--1||s__Pseudomonas_E sp008369325--1||s__Pseudomonas_E sp008370045--1||s__Pseudomonas_E sp009761815--1||s__Pseudomonas_E sp009764265--1||s__Pseudomonas_E sp010095445--1||s__Pseudomonas_E sp012935755--1||s__Pseudomonas_E sp013359595--1||s__Pseudomonas_E sp013359695--1||s__Pseudomonas_E sp014851765--1||s__Pseudomonas_E sp016650695--1||s__Pseudomonas_E sp016650815--1||s__Pseudomonas_E sp016651105--1||s__Pseudomonas_E sp018449725--1||s__Pseudomonas_E sp019200975--1||s__Pseudomonas_E sp900187425--1||s__Pseudomonas_E sp900187565--1||s__Pseudomonas_E umsongensis--1:heptad_counter=MCP-40H--74:lbd_counter=:lca=d__Bacteria:lca_tree=g__Pseudomonas_E:length_avg=130.0:length_max=162.0:length_min=110.0:length_std=28.0:length_sum=390.0:mismatch_avg=1.6666666666666667:mismatch_max=3.0:mismatch_min=0.0:mismatch_std=1.5275252316519468:mismatch_sum=5.0:name=N245044:qcovhsp_avg=100.0:qcovhsp_max=100.0:qcovhsp_min=100.0:qcovhsp_std=0.0:qcovhsp_sum=300.0:qend_avg=130.0:qend_max=162.0:qend_min=110.0:qend_std=28.0:qend_sum=390.0:qstart_avg=1.0:qstart_max=1.0:qstart_min=1.0:qstart_std=0.0:qstart_sum=3.0:ref_name_counter=RS_GCF_002934665.1_protein.faa_NZ_NIRS01000003.1_473@PF00015_full_PFAM.512.702--3:scovhsp_avg=68.43333333333334:scovhsp_max=85.3:scovhsp_min=57.9:scovhsp_std=14.757145162033654:scovhsp_sum=205.3:send_avg=166.66666666666666:send_max=167.0:send_min=166.0:send_std=0.5773502691896258:send_sum=500.0:sstart_avg=37.666666666666664:sstart_max=58.0:sstart_min=6.0:sstart_std=27.79088579612628:sstart_sum=113.0],RS_GCF_001429045.1_protein.faa_NZ_LMHY01000025.1_91@PF00015_full_PFAM.512.701:5e-09[&&NHX:Type=GTDB:gtdb_class=c__Gammaproteobacteria:gtdb_domain=d__Bacteria:gtdb_family=f__Pseudomonadaceae:gtdb_genus=g__Pseudomonas_E:gtdb_order=o__Pseudomonadales:gtdb_phylum=p__Proteobacteria:gtdb_species=s__Pseudomonas_E sp001429045:heptad=MCP-40H:species=d__Bacteria_p__Proteobacteria_c__Gammaproteobacteria_o__Pseudomonadales_f__Pseudomonadaceae_g__Pseudomonas_E_s__Pseudomonas_E sp001429045])0.87:0.00336711[&&NHX:Sample_counter=rhizpot1--1||rhizpot2--1||rhiztom2--1:Type_counter=GTDB--72||capture--3:besthit_avg=98.8:besthit_max=100.0:besthit_min=98.1:besthit_std=1.0440306508910575:besthit_sum=296.4:bitscore_avg=221.0:bitscore_max=271.0:bitscore_min=193.0:bitscore_std=43.40506882842141:bitscore_sum=663.0:capture_class_counter=c__Anaerolineae--1||c__Clostridia--1||c__Gammaproteobacteria--1:capture_domain_counter=d__Bacteria--3:capture_family_counter=f__Cellvibrionaceae--1||f__EnvOPS12--1||f__Ruminococcaceae--1:capture_genus_counter=g__CAG-353--1||g__Cellvibrio--1||g__OLB14--1:capture_order_counter=o__Anaerolineales--1||o__Oscillospirales--1||o__Pseudomonadales--1:capture_phylum_counter=p__Chloroflexota--1||p__Firmicutes_A--1||p__Proteobacteria--1:capture_species_counter=s__CAG-353 sp018110985--1||s__Cellvibrio sp005801205--1||s__OLB14 sp016709305--1:evalue_avg=2.679266666666667e-64:evalue_max=7.98e-64:evalue_min=5.77e-94:evalue_std=4.5906606946422576e-64:evalue_sum=8.0378e-64:evoltype=D:gapopen_avg=0.0:gapopen_max=0.0:gapopen_min=0.0:gapopen_std=0.0:gapopen_sum=0.0:gtdb_class_counter=c__Gammaproteobacteria--72:gtdb_domain_counter=d__Bacteria--72:gtdb_family_counter=f__Pseudomonadaceae--72:gtdb_genus_counter=g__Pseudomonas_E--72:gtdb_order_counter=o__Pseudomonadales--72:gtdb_phylum_counter=p__Proteobacteria--72:gtdb_species_counter=s__Pseudomonas_E arsenicoxydans--1||s__Pseudomonas_E arsenicoxydans_A--1||s__Pseudomonas_E brassicacearum_D--1||s__Pseudomonas_E fluorescens_A--1||s__Pseudomonas_E fluorescens_B--1||s__Pseudomonas_E fluorescens_BH--1||s__Pseudomonas_E fluorescens_BJ--1||s__Pseudomonas_E fluorescens_BN--1||s__Pseudomonas_E fluorescens_BO--1||s__Pseudomonas_E fluorescens_BQ--1||s__Pseudomonas_E fluorescens_BU--1||s__Pseudomonas_E fluorescens_BW--1||s__Pseudomonas_E fluorescens_W--1||s__Pseudomonas_E frederiksbergensis--1||s__Pseudomonas_E frederiksbergensis_F--1||s__Pseudomonas_E frederiksbergensis_G--1||s__Pseudomonas_E gregormendelii--1||s__Pseudomonas_E laurylsulfatiphila--1||s__Pseudomonas_E laurylsulfativorans--1||s__Pseudomonas_E mandelii--1||s__Pseudomonas_E mandelii_B--1||s__Pseudomonas_E mandelii_C--1||s__Pseudomonas_E mandelii_D--1||s__Pseudomonas_E migulae--1||s__Pseudomonas_E mohnii--1||s__Pseudomonas_E moorei--1||s__Pseudomonas_E mucoides--1||s__Pseudomonas_E prosekii--1||s__Pseudomonas_E putida_G--1||s__Pseudomonas_E putida_S--1||s__Pseudomonas_E reinekei--1||s__Pseudomonas_E silesiensis--1||s__Pseudomonas_E sp000282315--1||s__Pseudomonas_E sp000282375--1||s__Pseudomonas_E sp000282415--1||s__Pseudomonas_E sp000282475--1||s__Pseudomonas_E sp000690905--1||s__Pseudomonas_E sp001269805--1||s__Pseudomonas_E sp001297125--1||s__Pseudomonas_E sp001308855--1||s__Pseudomonas_E sp001421885--1||s__Pseudomonas_E sp001427125--1||s__Pseudomonas_E sp001429045--1||s__Pseudomonas_E sp001984065--1||s__Pseudomonas_E sp002000165--1||s__Pseudomonas_E sp002029345--1||s__Pseudomonas_E sp002113025--1||s__Pseudomonas_E sp002113375--1||s__Pseudomonas_E sp002277815--1||s__Pseudomonas_E sp002356535--1||s__Pseudomonas_E sp003050925--1||s__Pseudomonas_E sp003053605--1||s__Pseudomonas_E sp003151075--1||s__Pseudomonas_E sp004136015--1||s__Pseudomonas_E sp004310295--1||s__Pseudomonas_E sp008369325--1||s__Pseudomonas_E sp008370045--1||s__Pseudomonas_E sp009761815--1||s__Pseudomonas_E sp009764265--1||s__Pseudomonas_E sp010095445--1||s__Pseudomonas_E sp012935755--1||s__Pseudomonas_E sp013359595--1||s__Pseudomonas_E sp013359695--1||s__Pseudomonas_E sp014851765--1||s__Pseudomonas_E sp016650695--1||s__Pseudomonas_E sp016650815--1||s__Pseudomonas_E sp016651105--1||s__Pseudomonas_E sp018449725--1||s__Pseudomonas_E sp019200975--1||s__Pseudomonas_E sp900187425--1||s__Pseudomonas_E sp900187565--1||s__Pseudomonas_E umsongensis--1:heptad_counter=MCP-40H--75:lbd_counter=:lca=d__Bacteria:lca_tree=g__Pseudomonas_E:length_avg=130.0:length_max=162.0:length_min=110.0:length_std=28.0:length_sum=390.0:mismatch_avg=1.6666666666666667:mismatch_max=3.0:mismatch_min=0.0:mismatch_std=1.5275252316519468:mismatch_sum=5.0:name=N245046:qcovhsp_avg=100.0:qcovhsp_max=100.0:qcovhsp_min=100.0:qcovhsp_std=0.0:qcovhsp_sum=300.0:qend_avg=130.0:qend_max=162.0:qend_min=110.0:qend_std=28.0:qend_sum=390.0:qstart_avg=1.0:qstart_max=1.0:qstart_min=1.0:qstart_std=0.0:qstart_sum=3.0:ref_name_counter=RS_GCF_002934665.1_protein.faa_NZ_NIRS01000003.1_473@PF00015_full_PFAM.512.702--3:scovhsp_avg=68.43333333333334:scovhsp_max=85.3:scovhsp_min=57.9:scovhsp_std=14.757145162033654:scovhsp_sum=205.3:send_avg=166.66666666666666:send_max=167.0:send_min=166.0:send_std=0.5773502691896258:send_sum=500.0:sstart_avg=37.666666666666664:sstart_max=58.0:sstart_min=6.0:sstart_std=27.79088579612628:sstart_sum=113.0],RS_GCF_002236115.1_protein.faa_NZ_NIWT01000003.1_448@PF00015_full_PFAM.502.701:0.00350672[&&NHX:Type=GTDB:gtdb_class=c__Gammaproteobacteria:gtdb_domain=d__Bacteria:gtdb_family=f__Pseudomonadaceae:gtdb_genus=g__Pseudomonas_E:gtdb_order=o__Pseudomonadales:gtdb_phylum=p__Proteobacteria:gtdb_species=s__Pseudomonas_E jessenii:heptad=MCP-40H:species=d__Bacteria_p__Proteobacteria_c__Gammaproteobacteria_o__Pseudomonadales_f__Pseudomonadaceae_g__Pseudomonas_E_s__Pseudomonas_E jessenii])0:5e-09[&&NHX:Sample_counter=rhizpot1--1||rhizpot2--1||rhiztom2--1:Type_counter=GTDB--73||capture--3:besthit_avg=98.8:besthit_max=100.0:besthit_min=98.1:besthit_std=1.0440306508910575:besthit_sum=296.4:bitscore_avg=221.0:bitscore_max=271.0:bitscore_min=193.0:bitscore_std=43.40506882842141:bitscore_sum=663.0:capture_class_counter=c__Anaerolineae--1||c__Clostridia--1||c__Gammaproteobacteria--1:capture_domain_counter=d__Bacteria--3:capture_family_counter=f__Cellvibrionaceae--1||f__EnvOPS12--1||f__Ruminococcaceae--1:capture_genus_counter=g__CAG-353--1||g__Cellvibrio--1||g__OLB14--1:capture_order_counter=o__Anaerolineales--1||o__Oscillospirales--1||o__Pseudomonadales--1:capture_phylum_counter=p__Chloroflexota--1||p__Firmicutes_A--1||p__Proteobacteria--1:capture_species_counter=s__CAG-353 sp018110985--1||s__Cellvibrio sp005801205--1||s__OLB14 sp016709305--1:evalue_avg=2.679266666666667e-64:evalue_max=7.98e-64:evalue_min=5.77e-94:evalue_std=4.5906606946422576e-64:evalue_sum=8.0378e-64:evoltype=D:gapopen_avg=0.0:gapopen_max=0.0:gapopen_min=0.0:gapopen_std=0.0:gapopen_sum=0.0:gtdb_class_counter=c__Gammaproteobacteria--73:gtdb_domain_counter=d__Bacteria--73:gtdb_family_counter=f__Pseudomonadaceae--73:gtdb_genus_counter=g__Pseudomonas_E--73:gtdb_order_counter=o__Pseudomonadales--73:gtdb_phylum_counter=p__Proteobacteria--73:gtdb_species_counter=s__Pseudomonas_E arsenicoxydans--1||s__Pseudomonas_E arsenicoxydans_A--1||s__Pseudomonas_E brassicacearum_D--1||s__Pseudomonas_E fluorescens_A--1||s__Pseudomonas_E fluorescens_B--1||s__Pseudomonas_E fluorescens_BH--1||s__Pseudomonas_E fluorescens_BJ--1||s__Pseudomonas_E fluorescens_BN--1||s__Pseudomonas_E fluorescens_BO--1||s__Pseudomonas_E fluorescens_BQ--1||s__Pseudomonas_E fluorescens_BU--1||s__Pseudomonas_E fluorescens_BW--1||s__Pseudomonas_E fluorescens_W--1||s__Pseudomonas_E frederiksbergensis--1||s__Pseudomonas_E frederiksbergensis_F--1||s__Pseudomonas_E frederiksbergensis_G--1||s__Pseudomonas_E gregormendelii--1||s__Pseudomonas_E jessenii--1||s__Pseudomonas_E laurylsulfatiphila--1||s__Pseudomonas_E laurylsulfativorans--1||s__Pseudomonas_E mandelii--1||s__Pseudomonas_E mandelii_B--1||s__Pseudomonas_E mandelii_C--1||s__Pseudomonas_E mandelii_D--1||s__Pseudomonas_E migulae--1||s__Pseudomonas_E mohnii--1||s__Pseudomonas_E moorei--1||s__Pseudomonas_E mucoides--1||s__Pseudomonas_E prosekii--1||s__Pseudomonas_E putida_G--1||s__Pseudomonas_E putida_S--1||s__Pseudomonas_E reinekei--1||s__Pseudomonas_E silesiensis--1||s__Pseudomonas_E sp000282315--1||s__Pseudomonas_E sp000282375--1||s__Pseudomonas_E sp000282415--1||s__Pseudomonas_E sp000282475--1||s__Pseudomonas_E sp000690905--1||s__Pseudomonas_E sp001269805--1||s__Pseudomonas_E sp001297125--1||s__Pseudomonas_E sp001308855--1||s__Pseudomonas_E sp001421885--1||s__Pseudomonas_E sp001427125--1||s__Pseudomonas_E sp001429045--1||s__Pseudomonas_E sp001984065--1||s__Pseudomonas_E sp002000165--1||s__Pseudomonas_E sp002029345--1||s__Pseudomonas_E sp002113025--1||s__Pseudomonas_E sp002113375--1||s__Pseudomonas_E sp002277815--1||s__Pseudomonas_E sp002356535--1||s__Pseudomonas_E sp003050925--1||s__Pseudomonas_E sp003053605--1||s__Pseudomonas_E sp003151075--1||s__Pseudomonas_E sp004136015--1||s__Pseudomonas_E sp004310295--1||s__Pseudomonas_E sp008369325--1||s__Pseudomonas_E sp008370045--1||s__Pseudomonas_E sp009761815--1||s__Pseudomonas_E sp009764265--1||s__Pseudomonas_E sp010095445--1||s__Pseudomonas_E sp012935755--1||s__Pseudomonas_E sp013359595--1||s__Pseudomonas_E sp013359695--1||s__Pseudomonas_E sp014851765--1||s__Pseudomonas_E sp016650695--1||s__Pseudomonas_E sp016650815--1||s__Pseudomonas_E sp016651105--1||s__Pseudomonas_E sp018449725--1||s__Pseudomonas_E sp019200975--1||s__Pseudomonas_E sp900187425--1||s__Pseudomonas_E sp900187565--1||s__Pseudomonas_E umsongensis--1:heptad_counter=MCP-40H--76:lbd_counter=:lca=d__Bacteria:lca_tree=g__Pseudomonas_E:length_avg=130.0:length_max=162.0:length_min=110.0:length_std=28.0:length_sum=390.0:mismatch_avg=1.6666666666666667:mismatch_max=3.0:mismatch_min=0.0:mismatch_std=1.5275252316519468:mismatch_sum=5.0:name=N245048:qcovhsp_avg=100.0:qcovhsp_max=100.0:qcovhsp_min=100.0:qcovhsp_std=0.0:qcovhsp_sum=300.0:qend_avg=130.0:qend_max=162.0:qend_min=110.0:qend_std=28.0:qend_sum=390.0:qstart_avg=1.0:qstart_max=1.0:qstart_min=1.0:qstart_std=0.0:qstart_sum=3.0:ref_name_counter=RS_GCF_002934665.1_protein.faa_NZ_NIRS01000003.1_473@PF00015_full_PFAM.512.702--3:scovhsp_avg=68.43333333333334:scovhsp_max=85.3:scovhsp_min=57.9:scovhsp_std=14.757145162033654:scovhsp_sum=205.3:send_avg=166.66666666666666:send_max=167.0:send_min=166.0:send_std=0.5773502691896258:send_sum=500.0:sstart_avg=37.666666666666664:sstart_max=58.0:sstart_min=6.0:sstart_std=27.79088579612628:sstart_sum=113.0],(RS_GCF_000282455.1_protein.faa_NZ_AKJG01000038.1_23@PF00015_full_PFAM.512.702:0.00373142[&&NHX:Type=GTDB:gtdb_class=c__Gammaproteobacteria:gtdb_domain=d__Bacteria:gtdb_family=f__Pseudomonadaceae:gtdb_genus=g__Pseudomonas_E:gtdb_order=o__Pseudomonadales:gtdb_phylum=p__Proteobacteria:gtdb_species=s__Pseudomonas_E sp000282455:heptad=MCP-40H:species=d__Bacteria_p__Proteobacteria_c__Gammaproteobacteria_o__Pseudomonadales_f__Pseudomonadaceae_g__Pseudomonas_E_s__Pseudomonas_E sp000282455],(RS_GCF_000967965.1_protein.faa_NZ_LACC01000025.1_107@PF00015_full_PFAM.512.701:0[&&NHX:Type=GTDB:gtdb_class=c__Gammaproteobacteria:gtdb_domain=d__Bacteria:gtdb_family=f__Pseudomonadaceae:gtdb_genus=g__Pseudomonas_E:gtdb_order=o__Pseudomonadales:gtdb_phylum=p__Proteobacteria:gtdb_species=s__Pseudomonas_E fluorescens_O:heptad=MCP-40H:species=d__Bacteria_p__Proteobacteria_c__Gammaproteobacteria_o__Pseudomonadales_f__Pseudomonadaceae_g__Pseudomonas_E_s__Pseudomonas_E fluorescens_O],RS_GCF_002303925.1_protein.faa_NZ_MRCS01000008.1_54@PF00015_full_PFAM.512.701:0[&&NHX:Type=GTDB:gtdb_class=c__Gammaproteobacteria:gtdb_domain=d__Bacteria:gtdb_family=f__Pseudomonadaceae:gtdb_genus=g__Pseudomonas_E:gtdb_order=o__Pseudomonadales:gtdb_phylum=p__Proteobacteria:gtdb_species=s__Pseudomonas_E sp002303925:heptad=MCP-40H:species=d__Bacteria_p__Proteobacteria_c__Gammaproteobacteria_o__Pseudomonadales_f__Pseudomonadaceae_g__Pseudomonas_E_s__Pseudomonas_E sp002303925]):5e-09[&&NHX:Sample_counter=:Type_counter=GTDB--2:capture_class_counter=:capture_domain_counter=:capture_family_counter=:capture_genus_counter=:capture_order_counter=:capture_phylum_counter=:capture_species_counter=:evoltype=D:gtdb_class_counter=c__Gammaproteobacteria--2:gtdb_domain_counter=d__Bacteria--2:gtdb_family_counter=f__Pseudomonadaceae--2:gtdb_genus_counter=g__Pseudomonas_E--2:gtdb_order_counter=o__Pseudomonadales--2:gtdb_phylum_counter=p__Proteobacteria--2:gtdb_species_counter=s__Pseudomonas_E fluorescens_O--1||s__Pseudomonas_E sp002303925--1:heptad_counter=MCP-40H--2:lbd_counter=:lca=d__Bacteria:lca_tree=g__Pseudomonas_E:name=N245052:ref_name_counter=])0:5e-09[&&NHX:Sample_counter=:Type_counter=GTDB--3:capture_class_counter=:capture_domain_counter=:capture_family_counter=:capture_genus_counter=:capture_order_counter=:capture_phylum_counter=:capture_species_counter=:evoltype=D:gtdb_class_counter=c__Gammaproteobacteria--3:gtdb_domain_counter=d__Bacteria--3:gtdb_family_counter=f__Pseudomonadaceae--3:gtdb_genus_counter=g__Pseudomonas_E--3:gtdb_order_counter=o__Pseudomonadales--3:gtdb_phylum_counter=p__Proteobacteria--3:gtdb_species_counter=s__Pseudomonas_E fluorescens_O--1||s__Pseudomonas_E sp000282455--1||s__Pseudomonas_E sp002303925--1:heptad_counter=MCP-40H--3:lbd_counter=:lca=d__Bacteria:lca_tree=g__Pseudomonas_E:name=N245053:ref_name_counter=])0:5e-09[&&NHX:Sample_counter=rhizpot1--1||rhizpot2--1||rhiztom2--1:Type_counter=GTDB--76||capture--3:besthit_avg=98.8:besthit_max=100.0:besthit_min=98.1:besthit_std=1.0440306508910575:besthit_sum=296.4:bitscore_avg=221.0:bitscore_max=271.0:bitscore_min=193.0:bitscore_std=43.40506882842141:bitscore_sum=663.0:capture_class_counter=c__Anaerolineae--1||c__Clostridia--1||c__Gammaproteobacteria--1:capture_domain_counter=d__Bacteria--3:capture_family_counter=f__Cellvibrionaceae--1||f__EnvOPS12--1||f__Ruminococcaceae--1:capture_genus_counter=g__CAG-353--1||g__Cellvibrio--1||g__OLB14--1:capture_order_counter=o__Anaerolineales--1||o__Oscillospirales--1||o__Pseudomonadales--1:capture_phylum_counter=p__Chloroflexota--1||p__Firmicutes_A--1||p__Proteobacteria--1:capture_species_counter=s__CAG-353 sp018110985--1||s__Cellvibrio sp005801205--1||s__OLB14 sp016709305--1:evalue_avg=2.679266666666667e-64:evalue_max=7.98e-64:evalue_min=5.77e-94:evalue_std=4.5906606946422576e-64:evalue_sum=8.0378e-64:evoltype=D:gapopen_avg=0.0:gapopen_max=0.0:gapopen_min=0.0:gapopen_std=0.0:gapopen_sum=0.0:gtdb_class_counter=c__Gammaproteobacteria--76:gtdb_domain_counter=d__Bacteria--76:gtdb_family_counter=f__Pseudomonadaceae--76:gtdb_genus_counter=g__Pseudomonas_E--76:gtdb_order_counter=o__Pseudomonadales--76:gtdb_phylum_counter=p__Proteobacteria--76:gtdb_species_counter=s__Pseudomonas_E arsenicoxydans--1||s__Pseudomonas_E arsenicoxydans_A--1||s__Pseudomonas_E brassicacearum_D--1||s__Pseudomonas_E fluorescens_A--1||s__Pseudomonas_E fluorescens_B--1||s__Pseudomonas_E fluorescens_BH--1||s__Pseudomonas_E fluorescens_BJ--1||s__Pseudomonas_E fluorescens_BN--1||s__Pseudomonas_E fluorescens_BO--1||s__Pseudomonas_E fluorescens_BQ--1||s__Pseudomonas_E fluorescens_BU--1||s__Pseudomonas_E fluorescens_BW--1||s__Pseudomonas_E fluorescens_O--1||s__Pseudomonas_E fluorescens_W--1||s__Pseudomonas_E frederiksbergensis--1||s__Pseudomonas_E frederiksbergensis_F--1||s__Pseudomonas_E frederiksbergensis_G--1||s__Pseudomonas_E gregormendelii--1||s__Pseudomonas_E jessenii--1||s__Pseudomonas_E laurylsulfatiphila--1||s__Pseudomonas_E laurylsulfativorans--1||s__Pseudomonas_E mandelii--1||s__Pseudomonas_E mandelii_B--1||s__Pseudomonas_E mandelii_C--1||s__Pseudomonas_E mandelii_D--1||s__Pseudomonas_E migulae--1||s__Pseudomonas_E mohnii--1||s__Pseudomonas_E moorei--1||s__Pseudomonas_E mucoides--1||s__Pseudomonas_E prosekii--1||s__Pseudomonas_E putida_G--1||s__Pseudomonas_E putida_S--1||s__Pseudomonas_E reinekei--1||s__Pseudomonas_E silesiensis--1||s__Pseudomonas_E sp000282315--1||s__Pseudomonas_E sp000282375--1||s__Pseudomonas_E sp000282415--1||s__Pseudomonas_E sp000282455--1||s__Pseudomonas_E sp000282475--1||s__Pseudomonas_E sp000690905--1||s__Pseudomonas_E sp001269805--1||s__Pseudomonas_E sp001297125--1||s__Pseudomonas_E sp001308855--1||s__Pseudomonas_E sp001421885--1||s__Pseudomonas_E sp001427125--1||s__Pseudomonas_E sp001429045--1||s__Pseudomonas_E sp001984065--1||s__Pseudomonas_E sp002000165--1||s__Pseudomonas_E sp002029345--1||s__Pseudomonas_E sp002113025--1||s__Pseudomonas_E sp002113375--1||s__Pseudomonas_E sp002277815--1||s__Pseudomonas_E sp002303925--1||s__Pseudomonas_E sp002356535--1||s__Pseudomonas_E sp003050925--1||s__Pseudomonas_E sp003053605--1||s__Pseudomonas_E sp003151075--1||s__Pseudomonas_E sp004136015--1||s__Pseudomonas_E sp004310295--1||s__Pseudomonas_E sp008369325--1||s__Pseudomonas_E sp008370045--1||s__Pseudomonas_E sp009761815--1||s__Pseudomonas_E sp009764265--1||s__Pseudomonas_E sp010095445--1||s__Pseudomonas_E sp012935755--1||s__Pseudomonas_E sp013359595--1||s__Pseudomonas_E sp013359695--1||s__Pseudomonas_E sp014851765--1||s__Pseudomonas_E sp016650695--1||s__Pseudomonas_E sp016650815--1||s__Pseudomonas_E sp016651105--1||s__Pseudomonas_E sp018449725--1||s__Pseudomonas_E sp019200975--1||s__Pseudomonas_E sp900187425--1||s__Pseudomonas_E sp900187565--1||s__Pseudomonas_E umsongensis--1:heptad_counter=MCP-40H--79:lbd_counter=:lca=d__Bacteria:lca_tree=g__Pseudomonas_E:length_avg=130.0:length_max=162.0:length_min=110.0:length_std=28.0:length_sum=390.0:mismatch_avg=1.6666666666666667:mismatch_max=3.0:mismatch_min=0.0:mismatch_std=1.5275252316519468:mismatch_sum=5.0:name=N245054:qcovhsp_avg=100.0:qcovhsp_max=100.0:qcovhsp_min=100.0:qcovhsp_std=0.0:qcovhsp_sum=300.0:qend_avg=130.0:qend_max=162.0:qend_min=110.0:qend_std=28.0:qend_sum=390.0:qstart_avg=1.0:qstart_max=1.0:qstart_min=1.0:qstart_std=0.0:qstart_sum=3.0:ref_name_counter=RS_GCF_002934665.1_protein.faa_NZ_NIRS01000003.1_473@PF00015_full_PFAM.512.702--3:scovhsp_avg=68.43333333333334:scovhsp_max=85.3:scovhsp_min=57.9:scovhsp_std=14.757145162033654:scovhsp_sum=205.3:send_avg=166.66666666666666:send_max=167.0:send_min=166.0:send_std=0.5773502691896258:send_sum=500.0:sstart_avg=37.666666666666664:sstart_max=58.0:sstart_min=6.0:sstart_std=27.79088579612628:sstart_sum=113.0],((RS_GCF_004348895.1_protein.faa_NZ_RRZK01000002.1_305@PF00015_full_PFAM.510.703:0.00365865[&&NHX:Type=GTDB:gtdb_class=c__Gammaproteobacteria:gtdb_domain=d__Bacteria:gtdb_family=f__Pseudomonadaceae:gtdb_genus=g__Pseudomonas_E:gtdb_order=o__Pseudomonadales:gtdb_phylum=p__Proteobacteria:gtdb_species=s__Pseudomonas_E vancouverensis:heptad=MCP-40H:species=d__Bacteria_p__Proteobacteria_c__Gammaproteobacteria_o__Pseudomonadales_f__Pseudomonadaceae_g__Pseudomonas_E_s__Pseudomonas_E vancouverensis],RS_GCF_016909445.1_protein.faa_NZ_JAFBFR010000013.1_63@PF00015_full_PFAM.513.702:5e-09[&&NHX:Type=GTDB:gtdb_class=c__Gammaproteobacteria:gtdb_domain=d__Bacteria:gtdb_family=f__Pseudomonadaceae:gtdb_genus=g__Pseudomonas_E:gtdb_order=o__Pseudomonadales:gtdb_phylum=p__Proteobacteria:gtdb_species=s__Pseudomonas_E stutzeri_A:heptad=MCP-40H:species=d__Bacteria_p__Proteobacteria_c__Gammaproteobacteria_o__Pseudomonadales_f__Pseudomonadaceae_g__Pseudomonas_E_s__Pseudomonas_E stutzeri_A])0.876:0.00366169[&&NHX:Sample_counter=:Type_counter=GTDB--2:capture_class_counter=:capture_domain_counter=:capture_family_counter=:capture_genus_counter=:capture_order_counter=:capture_phylum_counter=:capture_species_counter=:evoltype=D:gtdb_class_counter=c__Gammaproteobacteria--2:gtdb_domain_counter=d__Bacteria--2:gtdb_family_counter=f__Pseudomonadaceae--2:gtdb_genus_counter=g__Pseudomonas_E--2:gtdb_order_counter=o__Pseudomonadales--2:gtdb_phylum_counter=p__Proteobacteria--2:gtdb_species_counter=s__Pseudomonas_E stutzeri_A--1||s__Pseudomonas_E vancouverensis--1:heptad_counter=MCP-40H--2:lbd_counter=:lca=d__Bacteria:lca_tree=g__Pseudomonas_E:name=N245057:ref_name_counter=],RS_GCF_900187615.1_protein.faa_NZ_FYDO01000017.1_144@PF00015_full_PFAM.502.701:0.00351649[&&NHX:Type=GTDB:gtdb_class=c__Gammaproteobacteria:gtdb_domain=d__Bacteria:gtdb_family=f__Pseudomonadaceae:gtdb_genus=g__Pseudomonas_E:gtdb_order=o__Pseudomonadales:gtdb_phylum=p__Proteobacteria:gtdb_species=s__Pseudomonas_E sp900187615:heptad=MCP-40H:species=d__Bacteria_p__Proteobacteria_c__Gammaproteobacteria_o__Pseudomonadales_f__Pseudomonadaceae_g__Pseudomonas_E_s__Pseudomonas_E sp900187615])0:5e-09[&&NHX:Sample_counter=:Type_counter=GTDB--3:capture_class_counter=:capture_domain_counter=:capture_family_counter=:capture_genus_counter=:capture_order_counter=:capture_phylum_counter=:capture_species_counter=:evoltype=D:gtdb_class_counter=c__Gammaproteobacteria--3:gtdb_domain_counter=d__Bacteria--3:gtdb_family_counter=f__Pseudomonadaceae--3:gtdb_genus_counter=g__Pseudomonas_E--3:gtdb_order_counter=o__Pseudomonadales--3:gtdb_phylum_counter=p__Proteobacteria--3:gtdb_species_counter=s__Pseudomonas_E sp900187615--1||s__Pseudomonas_E stutzeri_A--1||s__Pseudomonas_E vancouverensis--1:heptad_counter=MCP-40H--3:lbd_counter=:lca=d__Bacteria:lca_tree=g__Pseudomonas_E:name=N245059:ref_name_counter=])0.987:0.0135696[&&NHX:Sample_counter=rhizpot1--1||rhizpot2--1||rhiztom2--1:Type_counter=GTDB--79||capture--3:besthit_avg=98.8:besthit_max=100.0:besthit_min=98.1:besthit_std=1.0440306508910575:besthit_sum=296.4:bitscore_avg=221.0:bitscore_max=271.0:bitscore_min=193.0:bitscore_std=43.40506882842141:bitscore_sum=663.0:capture_class_counter=c__Anaerolineae--1||c__Clostridia--1||c__Gammaproteobacteria--1:capture_domain_counter=d__Bacteria--3:capture_family_counter=f__Cellvibrionaceae--1||f__EnvOPS12--1||f__Ruminococcaceae--1:capture_genus_counter=g__CAG-353--1||g__Cellvibrio--1||g__OLB14--1:capture_order_counter=o__Anaerolineales--1||o__Oscillospirales--1||o__Pseudomonadales--1:capture_phylum_counter=p__Chloroflexota--1||p__Firmicutes_A--1||p__Proteobacteria--1:capture_species_counter=s__CAG-353 sp018110985--1||s__Cellvibrio sp005801205--1||s__OLB14 sp016709305--1:evalue_avg=2.679266666666667e-64:evalue_max=7.98e-64:evalue_min=5.77e-94:evalue_std=4.5906606946422576e-64:evalue_sum=8.0378e-64:evoltype=D:gapopen_avg=0.0:gapopen_max=0.0:gapopen_min=0.0:gapopen_std=0.0:gapopen_sum=0.0:gtdb_class_counter=c__Gammaproteobacteria--79:gtdb_domain_counter=d__Bacteria--79:gtdb_family_counter=f__Pseudomonadaceae--79:gtdb_genus_counter=g__Pseudomonas_E--79:gtdb_order_counter=o__Pseudomonadales--79:gtdb_phylum_counter=p__Proteobacteria--79:gtdb_species_counter=s__Pseudomonas_E arsenicoxydans--1||s__Pseudomonas_E arsenicoxydans_A--1||s__Pseudomonas_E brassicacearum_D--1||s__Pseudomonas_E fluorescens_A--1||s__Pseudomonas_E fluorescens_B--1||s__Pseudomonas_E fluorescens_BH--1||s__Pseudomonas_E fluorescens_BJ--1||s__Pseudomonas_E fluorescens_BN--1||s__Pseudomonas_E fluorescens_BO--1||s__Pseudomonas_E fluorescens_BQ--1||s__Pseudomonas_E fluorescens_BU--1||s__Pseudomonas_E fluorescens_BW--1||s__Pseudomonas_E fluorescens_O--1||s__Pseudomonas_E fluorescens_W--1||s__Pseudomonas_E frederiksbergensis--1||s__Pseudomonas_E frederiksbergensis_F--1||s__Pseudomonas_E frederiksbergensis_G--1||s__Pseudomonas_E gregormendelii--1||s__Pseudomonas_E jessenii--1||s__Pseudomonas_E laurylsulfatiphila--1||s__Pseudomonas_E laurylsulfativorans--1||s__Pseudomonas_E mandelii--1||s__Pseudomonas_E mandelii_B--1||s__Pseudomonas_E mandelii_C--1||s__Pseudomonas_E mandelii_D--1||s__Pseudomonas_E migulae--1||s__Pseudomonas_E mohnii--1||s__Pseudomonas_E moorei--1||s__Pseudomonas_E mucoides--1||s__Pseudomonas_E prosekii--1||s__Pseudomonas_E putida_G--1||s__Pseudomonas_E putida_S--1||s__Pseudomonas_E reinekei--1||s__Pseudomonas_E silesiensis--1||s__Pseudomonas_E sp000282315--1||s__Pseudomonas_E sp000282375--1||s__Pseudomonas_E sp000282415--1||s__Pseudomonas_E sp000282455--1||s__Pseudomonas_E sp000282475--1||s__Pseudomonas_E sp000690905--1||s__Pseudomonas_E sp001269805--1||s__Pseudomonas_E sp001297125--1||s__Pseudomonas_E sp001308855--1||s__Pseudomonas_E sp001421885--1||s__Pseudomonas_E sp001427125--1||s__Pseudomonas_E sp001429045--1||s__Pseudomonas_E sp001984065--1||s__Pseudomonas_E sp002000165--1||s__Pseudomonas_E sp002029345--1||s__Pseudomonas_E sp002113025--1||s__Pseudomonas_E sp002113375--1||s__Pseudomonas_E sp002277815--1||s__Pseudomonas_E sp002303925--1||s__Pseudomonas_E sp002356535--1||s__Pseudomonas_E sp003050925--1||s__Pseudomonas_E sp003053605--1||s__Pseudomonas_E sp003151075--1||s__Pseudomonas_E sp004136015--1||s__Pseudomonas_E sp004310295--1||s__Pseudomonas_E sp008369325--1||s__Pseudomonas_E sp008370045--1||s__Pseudomonas_E sp009761815--1||s__Pseudomonas_E sp009764265--1||s__Pseudomonas_E sp010095445--1||s__Pseudomonas_E sp012935755--1||s__Pseudomonas_E sp013359595--1||s__Pseudomonas_E sp013359695--1||s__Pseudomonas_E sp014851765--1||s__Pseudomonas_E sp016650695--1||s__Pseudomonas_E sp016650815--1||s__Pseudomonas_E sp016651105--1||s__Pseudomonas_E sp018449725--1||s__Pseudomonas_E sp019200975--1||s__Pseudomonas_E sp900187425--1||s__Pseudomonas_E sp900187565--1||s__Pseudomonas_E sp900187615--1||s__Pseudomonas_E stutzeri_A--1||s__Pseudomonas_E umsongensis--1||s__Pseudomonas_E vancouverensis--1:heptad_counter=MCP-40H--82:lbd_counter=:lca=d__Bacteria:lca_tree=g__Pseudomonas_E:length_avg=130.0:length_max=162.0:length_min=110.0:length_std=28.0:length_sum=390.0:mismatch_avg=1.6666666666666667:mismatch_max=3.0:mismatch_min=0.0:mismatch_std=1.5275252316519468:mismatch_sum=5.0:name=N245060:qcovhsp_avg=100.0:qcovhsp_max=100.0:qcovhsp_min=100.0:qcovhsp_std=0.0:qcovhsp_sum=300.0:qend_avg=130.0:qend_max=162.0:qend_min=110.0:qend_std=28.0:qend_sum=390.0:qstart_avg=1.0:qstart_max=1.0:qstart_min=1.0:qstart_std=0.0:qstart_sum=3.0:ref_name_counter=RS_GCF_002934665.1_protein.faa_NZ_NIRS01000003.1_473@PF00015_full_PFAM.512.702--3:scovhsp_avg=68.43333333333334:scovhsp_max=85.3:scovhsp_min=57.9:scovhsp_std=14.757145162033654:scovhsp_sum=205.3:send_avg=166.66666666666666:send_max=167.0:send_min=166.0:send_std=0.5773502691896258:send_sum=500.0:sstart_avg=37.666666666666664:sstart_max=58.0:sstart_min=6.0:sstart_std=27.79088579612628:sstart_sum=113.0])0:5e-09[&&NHX:Sample_counter=rhizpot1--1||rhizpot2--1||rhiztom1--2||rhiztom2--2||rhiztom3--2:Type_counter=GTDB--79||capture--8:besthit_avg=98.725:besthit_max=100.0:besthit_min=96.9:besthit_std=1.1029182070437364:besthit_sum=789.8:bitscore_avg=233.875:bitscore_max=271.0:bitscore_min=193.0:bitscore_std=32.41004033144227:bitscore_sum=1871.0:capture_class_counter=c__Alphaproteobacteria--4||c__Anaerolineae--1||c__Clostridia--1||c__Gammaproteobacteria--2:capture_domain_counter=d__Bacteria--8:capture_family_counter=f__Azospirillaceae--1||f__Cellvibrionaceae--1||f__EnvOPS12--1||f__Pseudomonadaceae--1||f__Ruminococcaceae--1||f__Sphingomonadaceae--3:capture_genus_counter=g__Azospirillum--1||g__CAG-353--1||g__Cellvibrio--1||g__OLB14--1||g__Pseudomonas_E--1||g__Sphingomonas--3:capture_order_counter=o__Anaerolineales--1||o__Azospirillales--1||o__Oscillospirales--1||o__Pseudomonadales--2||o__Sphingomonadales--3:capture_phylum_counter=p__Chloroflexota--1||p__Firmicutes_A--1||p__Proteobacteria--6:capture_species_counter=s__Azospirillum sp003119115--1||s__CAG-353 sp018110985--1||s__Cellvibrio sp005801205--1||s__OLB14 sp016709305--1||s__Pseudomonas_E protegens_B--1||s__Sphingomonas sp016107325--3:evalue_avg=1.0047255537816251e-64:evalue_max=7.98e-64:evalue_min=5.77e-94:evalue_std=2.8185090621168915e-64:evalue_sum=8.037804430253001e-64:gapopen_avg=0.125:gapopen_max=1.0:gapopen_min=0.0:gapopen_std=0.3535533905932738:gapopen_sum=1.0:gtdb_class_counter=c__Gammaproteobacteria--79:gtdb_domain_counter=d__Bacteria--79:gtdb_family_counter=f__Pseudomonadaceae--79:gtdb_genus_counter=g__Pseudomonas_E--79:gtdb_order_counter=o__Pseudomonadales--79:gtdb_phylum_counter=p__Proteobacteria--79:gtdb_species_counter=s__Pseudomonas_E arsenicoxydans--1||s__Pseudomonas_E arsenicoxydans_A--1||s__Pseudomonas_E brassicacearum_D--1||s__Pseudomonas_E fluorescens_A--1||s__Pseudomonas_E fluorescens_B--1||s__Pseudomonas_E fluorescens_BH--1||s__Pseudomonas_E fluorescens_BJ--1||s__Pseudomonas_E fluorescens_BN--1||s__Pseudomonas_E fluorescens_BO--1||s__Pseudomonas_E fluorescens_BQ--1||s__Pseudomonas_E fluorescens_BU--1||s__Pseudomonas_E fluorescens_BW--1||s__Pseudomonas_E fluorescens_O--1||s__Pseudomonas_E fluorescens_W--1||s__Pseudomonas_E frederiksbergensis--1||s__Pseudomonas_E frederiksbergensis_F--1||s__Pseudomonas_E frederiksbergensis_G--1||s__Pseudomonas_E gregormendelii--1||s__Pseudomonas_E jessenii--1||s__Pseudomonas_E laurylsulfatiphila--1||s__Pseudomonas_E laurylsulfativorans--1||s__Pseudomonas_E mandelii--1||s__Pseudomonas_E mandelii_B--1||s__Pseudomonas_E mandelii_C--1||s__Pseudomonas_E mandelii_D--1||s__Pseudomonas_E migulae--1||s__Pseudomonas_E mohnii--1||s__Pseudomonas_E moorei--1||s__Pseudomonas_E mucoides--1||s__Pseudomonas_E prosekii--1||s__Pseudomonas_E putida_G--1||s__Pseudomonas_E putida_S--1||s__Pseudomonas_E reinekei--1||s__Pseudomonas_E silesiensis--1||s__Pseudomonas_E sp000282315--1||s__Pseudomonas_E sp000282375--1||s__Pseudomonas_E sp000282415--1||s__Pseudomonas_E sp000282455--1||s__Pseudomonas_E sp000282475--1||s__Pseudomonas_E sp000690905--1||s__Pseudomonas_E sp001269805--1||s__Pseudomonas_E sp001297125--1||s__Pseudomonas_E sp001308855--1||s__Pseudomonas_E sp001421885--1||s__Pseudomonas_E sp001427125--1||s__Pseudomonas_E sp001429045--1||s__Pseudomonas_E sp001984065--1||s__Pseudomonas_E sp002000165--1||s__Pseudomonas_E sp002029345--1||s__Pseudomonas_E sp002113025--1||s__Pseudomonas_E sp002113375--1||s__Pseudomonas_E sp002277815--1||s__Pseudomonas_E sp002303925--1||s__Pseudomonas_E sp002356535--1||s__Pseudomonas_E sp003050925--1||s__Pseudomonas_E sp003053605--1||s__Pseudomonas_E sp003151075--1||s__Pseudomonas_E sp004136015--1||s__Pseudomonas_E sp004310295--1||s__Pseudomonas_E sp008369325--1||s__Pseudomonas_E sp008370045--1||s__Pseudomonas_E sp009761815--1||s__Pseudomonas_E sp009764265--1||s__Pseudomonas_E sp010095445--1||s__Pseudomonas_E sp012935755--1||s__Pseudomonas_E sp013359595--1||s__Pseudomonas_E sp013359695--1||s__Pseudomonas_E sp014851765--1||s__Pseudomonas_E sp016650695--1||s__Pseudomonas_E sp016650815--1||s__Pseudomonas_E sp016651105--1||s__Pseudomonas_E sp018449725--1||s__Pseudomonas_E sp019200975--1||s__Pseudomonas_E sp900187425--1||s__Pseudomonas_E sp900187565--1||s__Pseudomonas_E sp900187615--1||s__Pseudomonas_E stutzeri_A--1||s__Pseudomonas_E umsongensis--1||s__Pseudomonas_E vancouverensis--1:heptad_counter=MCP-40H--87:lbd_counter=:lca=d__Bacteria:lca_tree=g__Pseudomonas_E:length_avg=137.875:length_max=162.0:length_min=110.0:length_std=19.902889237495142:length_sum=1103.0:mismatch_avg=1.625:mismatch_max=3.0:mismatch_min=0.0:mismatch_std=1.3024701806293193:mismatch_sum=13.0:name=N245061:qcovhsp_avg=99.63749999999999:qcovhsp_max=100.0:qcovhsp_min=98.7:qcovhsp_std=0.5235524260827576:qcovhsp_sum=797.0999999999999:qend_avg=138.25:qend_max=162.0:qend_min=110.0:qend_std=20.112185361118765:qend_sum=1106.0:qstart_avg=1.5:qstart_max=3.0:qstart_min=1.0:qstart_std=0.7559289460184544:qstart_sum=12.0:ref_name_counter=RS_GCF_002934665.1_protein.faa_NZ_NIRS01000003.1_473@PF00015_full_PFAM.512.702--3||RS_GCF_019212185.1_protein.faa_NZ_CP078138.1_4546@PF00015_full_PFAM.514.703--5:scovhsp_avg=72.82499999999999:scovhsp_max=85.3:scovhsp_min=57.9:scovhsp_std=10.575274396980369:scovhsp_sum=582.5999999999999:send_avg=165.625:send_max=167.0:send_min=165.0:send_std=0.9161253813129043:send_sum=1325.0:sstart_avg=28.75:sstart_max=58.0:sstart_min=6.0:sstart_std=20.119287121707725:sstart_sum=230.0])0.926:0.00336446[&&NHX:Sample_counter=rhizpot1--1||rhizpot2--1||rhiztom1--2||rhiztom2--2||rhiztom3--2:Type_counter=GTDB--81||capture--8:besthit_avg=98.725:besthit_max=100.0:besthit_min=96.9:besthit_std=1.1029182070437364:besthit_sum=789.8:bitscore_avg=233.875:bitscore_max=271.0:bitscore_min=193.0:bitscore_std=32.41004033144227:bitscore_sum=1871.0:capture_class_counter=c__Alphaproteobacteria--4||c__Anaerolineae--1||c__Clostridia--1||c__Gammaproteobacteria--2:capture_domain_counter=d__Bacteria--8:capture_family_counter=f__Azospirillaceae--1||f__Cellvibrionaceae--1||f__EnvOPS12--1||f__Pseudomonadaceae--1||f__Ruminococcaceae--1||f__Sphingomonadaceae--3:capture_genus_counter=g__Azospirillum--1||g__CAG-353--1||g__Cellvibrio--1||g__OLB14--1||g__Pseudomonas_E--1||g__Sphingomonas--3:capture_order_counter=o__Anaerolineales--1||o__Azospirillales--1||o__Oscillospirales--1||o__Pseudomonadales--2||o__Sphingomonadales--3:capture_phylum_counter=p__Chloroflexota--1||p__Firmicutes_A--1||p__Proteobacteria--6:capture_species_counter=s__Azospirillum sp003119115--1||s__CAG-353 sp018110985--1||s__Cellvibrio sp005801205--1||s__OLB14 sp016709305--1||s__Pseudomonas_E protegens_B--1||s__Sphingomonas sp016107325--3:evalue_avg=1.0047255537816251e-64:evalue_max=7.98e-64:evalue_min=5.77e-94:evalue_std=2.8185090621168915e-64:evalue_sum=8.037804430253001e-64:evoltype=D:gapopen_avg=0.125:gapopen_max=1.0:gapopen_min=0.0:gapopen_std=0.3535533905932738:gapopen_sum=1.0:gtdb_class_counter=c__Gammaproteobacteria--81:gtdb_domain_counter=d__Bacteria--81:gtdb_family_counter=f__Pseudomonadaceae--81:gtdb_genus_counter=g__Pseudomonas_E--81:gtdb_order_counter=o__Pseudomonadales--81:gtdb_phylum_counter=p__Proteobacteria--81:gtdb_species_counter=s__Pseudomonas_E arsenicoxydans--1||s__Pseudomonas_E arsenicoxydans_A--1||s__Pseudomonas_E brassicacearum_D--1||s__Pseudomonas_E fluorescens_A--1||s__Pseudomonas_E fluorescens_B--1||s__Pseudomonas_E fluorescens_BH--1||s__Pseudomonas_E fluorescens_BJ--1||s__Pseudomonas_E fluorescens_BN--1||s__Pseudomonas_E fluorescens_BO--1||s__Pseudomonas_E fluorescens_BQ--1||s__Pseudomonas_E fluorescens_BU--1||s__Pseudomonas_E fluorescens_BW--1||s__Pseudomonas_E fluorescens_O--1||s__Pseudomonas_E fluorescens_W--1||s__Pseudomonas_E frederiksbergensis--1||s__Pseudomonas_E frederiksbergensis_F--1||s__Pseudomonas_E frederiksbergensis_G--1||s__Pseudomonas_E gregormendelii--1||s__Pseudomonas_E jessenii--1||s__Pseudomonas_E laurylsulfatiphila--1||s__Pseudomonas_E laurylsulfativorans--1||s__Pseudomonas_E mandelii--1||s__Pseudomonas_E mandelii_B--1||s__Pseudomonas_E mandelii_C--1||s__Pseudomonas_E mandelii_D--1||s__Pseudomonas_E migulae--1||s__Pseudomonas_E mohnii--1||s__Pseudomonas_E moorei--1||s__Pseudomonas_E mucoides--1||s__Pseudomonas_E prosekii--1||s__Pseudomonas_E putida_G--1||s__Pseudomonas_E putida_S--1||s__Pseudomonas_E reinekei--1||s__Pseudomonas_E silesiensis--1||s__Pseudomonas_E sp000282315--1||s__Pseudomonas_E sp000282375--1||s__Pseudomonas_E sp000282415--1||s__Pseudomonas_E sp000282455--1||s__Pseudomonas_E sp000282475--1||s__Pseudomonas_E sp000690905--1||s__Pseudomonas_E sp001269805--1||s__Pseudomonas_E sp001297125--1||s__Pseudomonas_E sp001308855--1||s__Pseudomonas_E sp001421885--1||s__Pseudomonas_E sp001427125--1||s__Pseudomonas_E sp001429045--1||s__Pseudomonas_E sp001984065--1||s__Pseudomonas_E sp002000165--1||s__Pseudomonas_E sp002029345--1||s__Pseudomonas_E sp002113025--1||s__Pseudomonas_E sp002113375--1||s__Pseudomonas_E sp002277815--1||s__Pseudomonas_E sp002303925--1||s__Pseudomonas_E sp002356535--1||s__Pseudomonas_E sp002980155--1||s__Pseudomonas_E sp003050925--1||s__Pseudomonas_E sp003053605--1||s__Pseudomonas_E sp003151075--1||s__Pseudomonas_E sp004136015--1||s__Pseudomonas_E sp004310295--1||s__Pseudomonas_E sp008369325--1||s__Pseudomonas_E sp008370045--1||s__Pseudomonas_E sp009761815--1||s__Pseudomonas_E sp009764265--1||s__Pseudomonas_E sp010095445--1||s__Pseudomonas_E sp012935755--1||s__Pseudomonas_E sp013359595--1||s__Pseudomonas_E sp013359695--1||s__Pseudomonas_E sp014851765--1||s__Pseudomonas_E sp016650695--1||s__Pseudomonas_E sp016650815--1||s__Pseudomonas_E sp016651105--1||s__Pseudomonas_E sp018449725--1||s__Pseudomonas_E sp019200975--1||s__Pseudomonas_E sp900187425--1||s__Pseudomonas_E sp900187505--1||s__Pseudomonas_E sp900187565--1||s__Pseudomonas_E sp900187615--1||s__Pseudomonas_E stutzeri_A--1||s__Pseudomonas_E umsongensis--1||s__Pseudomonas_E vancouverensis--1:heptad_counter=MCP-40H--89:lbd_counter=:lca=d__Bacteria:lca_tree=g__Pseudomonas_E:length_avg=137.875:length_max=162.0:length_min=110.0:length_std=19.902889237495142:length_sum=1103.0:mismatch_avg=1.625:mismatch_max=3.0:mismatch_min=0.0:mismatch_std=1.3024701806293193:mismatch_sum=13.0:name=N245062:qcovhsp_avg=99.63749999999999:qcovhsp_max=100.0:qcovhsp_min=98.7:qcovhsp_std=0.5235524260827576:qcovhsp_sum=797.0999999999999:qend_avg=138.25:qend_max=162.0:qend_min=110.0:qend_std=20.112185361118765:qend_sum=1106.0:qstart_avg=1.5:qstart_max=3.0:qstart_min=1.0:qstart_std=0.7559289460184544:qstart_sum=12.0:ref_name_counter=RS_GCF_002934665.1_protein.faa_NZ_NIRS01000003.1_473@PF00015_full_PFAM.512.702--3||RS_GCF_019212185.1_protein.faa_NZ_CP078138.1_4546@PF00015_full_PFAM.514.703--5:scovhsp_avg=72.82499999999999:scovhsp_max=85.3:scovhsp_min=57.9:scovhsp_std=10.575274396980369:scovhsp_sum=582.5999999999999:send_avg=165.625:send_max=167.0:send_min=165.0:send_std=0.9161253813129043:send_sum=1325.0:sstart_avg=28.75:sstart_max=58.0:sstart_min=6.0:sstart_std=20.119287121707725:sstart_sum=230.0],RS_GCF_009834545.1_protein.faa_NZ_CP019427.1_4176@PF00015_full_PFAM.514.702:5e-09[&&NHX:Type=GTDB:gtdb_class=c__Gammaproteobacteria:gtdb_domain=d__Bacteria:gtdb_family=f__Pseudomonadaceae:gtdb_genus=g__Pseudomonas_E:gtdb_order=o__Pseudomonadales:gtdb_phylum=p__Proteobacteria:gtdb_species=s__Pseudomonas_E sp900187635:heptad=MCP-40H:species=d__Bacteria_p__Proteobacteria_c__Gammaproteobacteria_o__Pseudomonadales_f__Pseudomonadaceae_g__Pseudomonas_E_s__Pseudomonas_E sp900187635])0:5e-09[&&NHX:Sample_counter=rhizpot1--1||rhizpot2--1||rhiztom1--2||rhiztom2--2||rhiztom3--2:Type_counter=GTDB--82||capture--8:besthit_avg=98.725:besthit_max=100.0:besthit_min=96.9:besthit_std=1.1029182070437364:besthit_sum=789.8:bitscore_avg=233.875:bitscore_max=271.0:bitscore_min=193.0:bitscore_std=32.41004033144227:bitscore_sum=1871.0:capture_class_counter=c__Alphaproteobacteria--4||c__Anaerolineae--1||c__Clostridia--1||c__Gammaproteobacteria--2:capture_domain_counter=d__Bacteria--8:capture_family_counter=f__Azospirillaceae--1||f__Cellvibrionaceae--1||f__EnvOPS12--1||f__Pseudomonadaceae--1||f__Ruminococcaceae--1||f__Sphingomonadaceae--3:capture_genus_counter=g__Azospirillum--1||g__CAG-353--1||g__Cellvibrio--1||g__OLB14--1||g__Pseudomonas_E--1||g__Sphingomonas--3:capture_order_counter=o__Anaerolineales--1||o__Azospirillales--1||o__Oscillospirales--1||o__Pseudomonadales--2||o__Sphingomonadales--3:capture_phylum_counter=p__Chloroflexota--1||p__Firmicutes_A--1||p__Proteobacteria--6:capture_species_counter=s__Azospirillum sp003119115--1||s__CAG-353 sp018110985--1||s__Cellvibrio sp005801205--1||s__OLB14 sp016709305--1||s__Pseudomonas_E protegens_B--1||s__Sphingomonas sp016107325--3:evalue_avg=1.0047255537816251e-64:evalue_max=7.98e-64:evalue_min=5.77e-94:evalue_std=2.8185090621168915e-64:evalue_sum=8.037804430253001e-64:evoltype=D:gapopen_avg=0.125:gapopen_max=1.0:gapopen_min=0.0:gapopen_std=0.3535533905932738:gapopen_sum=1.0:gtdb_class_counter=c__Gammaproteobacteria--82:gtdb_domain_counter=d__Bacteria--82:gtdb_family_counter=f__Pseudomonadaceae--82:gtdb_genus_counter=g__Pseudomonas_E--82:gtdb_order_counter=o__Pseudomonadales--82:gtdb_phylum_counter=p__Proteobacteria--82:gtdb_species_counter=s__Pseudomonas_E arsenicoxydans--1||s__Pseudomonas_E arsenicoxydans_A--1||s__Pseudomonas_E brassicacearum_D--1||s__Pseudomonas_E fluorescens_A--1||s__Pseudomonas_E fluorescens_B--1||s__Pseudomonas_E fluorescens_BH--1||s__Pseudomonas_E fluorescens_BJ--1||s__Pseudomonas_E fluorescens_BN--1||s__Pseudomonas_E fluorescens_BO--1||s__Pseudomonas_E fluorescens_BQ--1||s__Pseudomonas_E fluorescens_BU--1||s__Pseudomonas_E fluorescens_BW--1||s__Pseudomonas_E fluorescens_O--1||s__Pseudomonas_E fluorescens_W--1||s__Pseudomonas_E frederiksbergensis--1||s__Pseudomonas_E frederiksbergensis_F--1||s__Pseudomonas_E frederiksbergensis_G--1||s__Pseudomonas_E gregormendelii--1||s__Pseudomonas_E jessenii--1||s__Pseudomonas_E laurylsulfatiphila--1||s__Pseudomonas_E laurylsulfativorans--1||s__Pseudomonas_E mandelii--1||s__Pseudomonas_E mandelii_B--1||s__Pseudomonas_E mandelii_C--1||s__Pseudomonas_E mandelii_D--1||s__Pseudomonas_E migulae--1||s__Pseudomonas_E mohnii--1||s__Pseudomonas_E moorei--1||s__Pseudomonas_E mucoides--1||s__Pseudomonas_E prosekii--1||s__Pseudomonas_E putida_G--1||s__Pseudomonas_E putida_S--1||s__Pseudomonas_E reinekei--1||s__Pseudomonas_E silesiensis--1||s__Pseudomonas_E sp000282315--1||s__Pseudomonas_E sp000282375--1||s__Pseudomonas_E sp000282415--1||s__Pseudomonas_E sp000282455--1||s__Pseudomonas_E sp000282475--1||s__Pseudomonas_E sp000690905--1||s__Pseudomonas_E sp001269805--1||s__Pseudomonas_E sp001297125--1||s__Pseudomonas_E sp001308855--1||s__Pseudomonas_E sp001421885--1||s__Pseudomonas_E sp001427125--1||s__Pseudomonas_E sp001429045--1||s__Pseudomonas_E sp001984065--1||s__Pseudomonas_E sp002000165--1||s__Pseudomonas_E sp002029345--1||s__Pseudomonas_E sp002113025--1||s__Pseudomonas_E sp002113375--1||s__Pseudomonas_E sp002277815--1||s__Pseudomonas_E sp002303925--1||s__Pseudomonas_E sp002356535--1||s__Pseudomonas_E sp002980155--1||s__Pseudomonas_E sp003050925--1||s__Pseudomonas_E sp003053605--1||s__Pseudomonas_E sp003151075--1||s__Pseudomonas_E sp004136015--1||s__Pseudomonas_E sp004310295--1||s__Pseudomonas_E sp008369325--1||s__Pseudomonas_E sp008370045--1||s__Pseudomonas_E sp009761815--1||s__Pseudomonas_E sp009764265--1||s__Pseudomonas_E sp010095445--1||s__Pseudomonas_E sp012935755--1||s__Pseudomonas_E sp013359595--1||s__Pseudomonas_E sp013359695--1||s__Pseudomonas_E sp014851765--1||s__Pseudomonas_E sp016650695--1||s__Pseudomonas_E sp016650815--1||s__Pseudomonas_E sp016651105--1||s__Pseudomonas_E sp018449725--1||s__Pseudomonas_E sp019200975--1||s__Pseudomonas_E sp900187425--1||s__Pseudomonas_E sp900187505--1||s__Pseudomonas_E sp900187565--1||s__Pseudomonas_E sp900187615--1||s__Pseudomonas_E sp900187635--1||s__Pseudomonas_E stutzeri_A--1||s__Pseudomonas_E umsongensis--1||s__Pseudomonas_E vancouverensis--1:heptad_counter=MCP-40H--90:lbd_counter=:lca=d__Bacteria:lca_tree=g__Pseudomonas_E:length_avg=137.875:length_max=162.0:length_min=110.0:length_std=19.902889237495142:length_sum=1103.0:mismatch_avg=1.625:mismatch_max=3.0:mismatch_min=0.0:mismatch_std=1.3024701806293193:mismatch_sum=13.0:name=N245064:qcovhsp_avg=99.63749999999999:qcovhsp_max=100.0:qcovhsp_min=98.7:qcovhsp_std=0.5235524260827576:qcovhsp_sum=797.0999999999999:qend_avg=138.25:qend_max=162.0:qend_min=110.0:qend_std=20.112185361118765:qend_sum=1106.0:qstart_avg=1.5:qstart_max=3.0:qstart_min=1.0:qstart_std=0.7559289460184544:qstart_sum=12.0:ref_name_counter=RS_GCF_002934665.1_protein.faa_NZ_NIRS01000003.1_473@PF00015_full_PFAM.512.702--3||RS_GCF_019212185.1_protein.faa_NZ_CP078138.1_4546@PF00015_full_PFAM.514.703--5:scovhsp_avg=72.82499999999999:scovhsp_max=85.3:scovhsp_min=57.9:scovhsp_std=10.575274396980369:scovhsp_sum=582.5999999999999:send_avg=165.625:send_max=167.0:send_min=165.0:send_std=0.9161253813129043:send_sum=1325.0:sstart_avg=28.75:sstart_max=58.0:sstart_min=6.0:sstart_std=20.119287121707725:sstart_sum=230.0])0.631:0.00196627[&&NHX:Sample_counter=rhizpot1--1||rhizpot2--1||rhiztom1--2||rhiztom2--2||rhiztom3--2:Type_counter=GTDB--83||capture--8:besthit_avg=98.725:besthit_max=100.0:besthit_min=96.9:besthit_std=1.1029182070437364:besthit_sum=789.8:bitscore_avg=233.875:bitscore_max=271.0:bitscore_min=193.0:bitscore_std=32.41004033144227:bitscore_sum=1871.0:capture_class_counter=c__Alphaproteobacteria--4||c__Anaerolineae--1||c__Clostridia--1||c__Gammaproteobacteria--2:capture_domain_counter=d__Bacteria--8:capture_family_counter=f__Azospirillaceae--1||f__Cellvibrionaceae--1||f__EnvOPS12--1||f__Pseudomonadaceae--1||f__Ruminococcaceae--1||f__Sphingomonadaceae--3:capture_genus_counter=g__Azospirillum--1||g__CAG-353--1||g__Cellvibrio--1||g__OLB14--1||g__Pseudomonas_E--1||g__Sphingomonas--3:capture_order_counter=o__Anaerolineales--1||o__Azospirillales--1||o__Oscillospirales--1||o__Pseudomonadales--2||o__Sphingomonadales--3:capture_phylum_counter=p__Chloroflexota--1||p__Firmicutes_A--1||p__Proteobacteria--6:capture_species_counter=s__Azospirillum sp003119115--1||s__CAG-353 sp018110985--1||s__Cellvibrio sp005801205--1||s__OLB14 sp016709305--1||s__Pseudomonas_E protegens_B--1||s__Sphingomonas sp016107325--3:evalue_avg=1.0047255537816251e-64:evalue_max=7.98e-64:evalue_min=5.77e-94:evalue_std=2.8185090621168915e-64:evalue_sum=8.037804430253001e-64:evoltype=D:gapopen_avg=0.125:gapopen_max=1.0:gapopen_min=0.0:gapopen_std=0.3535533905932738:gapopen_sum=1.0:gtdb_class_counter=c__Gammaproteobacteria--83:gtdb_domain_counter=d__Bacteria--83:gtdb_family_counter=f__Pseudomonadaceae--83:gtdb_genus_counter=g__Pseudomonas_E--83:gtdb_order_counter=o__Pseudomonadales--83:gtdb_phylum_counter=p__Proteobacteria--83:gtdb_species_counter=s__Pseudomonas_E arsenicoxydans--1||s__Pseudomonas_E arsenicoxydans_A--1||s__Pseudomonas_E brassicacearum_D--1||s__Pseudomonas_E fluorescens_A--1||s__Pseudomonas_E fluorescens_B--1||s__Pseudomonas_E fluorescens_BH--1||s__Pseudomonas_E fluorescens_BJ--1||s__Pseudomonas_E fluorescens_BN--1||s__Pseudomonas_E fluorescens_BO--1||s__Pseudomonas_E fluorescens_BQ--1||s__Pseudomonas_E fluorescens_BU--1||s__Pseudomonas_E fluorescens_BW--1||s__Pseudomonas_E fluorescens_O--1||s__Pseudomonas_E fluorescens_W--1||s__Pseudomonas_E frederiksbergensis--1||s__Pseudomonas_E frederiksbergensis_F--1||s__Pseudomonas_E frederiksbergensis_G--1||s__Pseudomonas_E gregormendelii--1||s__Pseudomonas_E jessenii--1||s__Pseudomonas_E kielensis--1||s__Pseudomonas_E laurylsulfatiphila--1||s__Pseudomonas_E laurylsulfativorans--1||s__Pseudomonas_E mandelii--1||s__Pseudomonas_E mandelii_B--1||s__Pseudomonas_E mandelii_C--1||s__Pseudomonas_E mandelii_D--1||s__Pseudomonas_E migulae--1||s__Pseudomonas_E mohnii--1||s__Pseudomonas_E moorei--1||s__Pseudomonas_E mucoides--1||s__Pseudomonas_E prosekii--1||s__Pseudomonas_E putida_G--1||s__Pseudomonas_E putida_S--1||s__Pseudomonas_E reinekei--1||s__Pseudomonas_E silesiensis--1||s__Pseudomonas_E sp000282315--1||s__Pseudomonas_E sp000282375--1||s__Pseudomonas_E sp000282415--1||s__Pseudomonas_E sp000282455--1||s__Pseudomonas_E sp000282475--1||s__Pseudomonas_E sp000690905--1||s__Pseudomonas_E sp001269805--1||s__Pseudomonas_E sp001297125--1||s__Pseudomonas_E sp001308855--1||s__Pseudomonas_E sp001421885--1||s__Pseudomonas_E sp001427125--1||s__Pseudomonas_E sp001429045--1||s__Pseudomonas_E sp001984065--1||s__Pseudomonas_E sp002000165--1||s__Pseudomonas_E sp002029345--1||s__Pseudomonas_E sp002113025--1||s__Pseudomonas_E sp002113375--1||s__Pseudomonas_E sp002277815--1||s__Pseudomonas_E sp002303925--1||s__Pseudomonas_E sp002356535--1||s__Pseudomonas_E sp002980155--1||s__Pseudomonas_E sp003050925--1||s__Pseudomonas_E sp003053605--1||s__Pseudomonas_E sp003151075--1||s__Pseudomonas_E sp004136015--1||s__Pseudomonas_E sp004310295--1||s__Pseudomonas_E sp008369325--1||s__Pseudomonas_E sp008370045--1||s__Pseudomonas_E sp009761815--1||s__Pseudomonas_E sp009764265--1||s__Pseudomonas_E sp010095445--1||s__Pseudomonas_E sp012935755--1||s__Pseudomonas_E sp013359595--1||s__Pseudomonas_E sp013359695--1||s__Pseudomonas_E sp014851765--1||s__Pseudomonas_E sp016650695--1||s__Pseudomonas_E sp016650815--1||s__Pseudomonas_E sp016651105--1||s__Pseudomonas_E sp018449725--1||s__Pseudomonas_E sp019200975--1||s__Pseudomonas_E sp900187425--1||s__Pseudomonas_E sp900187505--1||s__Pseudomonas_E sp900187565--1||s__Pseudomonas_E sp900187615--1||s__Pseudomonas_E sp900187635--1||s__Pseudomonas_E stutzeri_A--1||s__Pseudomonas_E umsongensis--1||s__Pseudomonas_E vancouverensis--1:heptad_counter=MCP-40H--91:lbd_counter=:lca=d__Bacteria:lca_tree=g__Pseudomonas_E:length_avg=137.875:length_max=162.0:length_min=110.0:length_std=19.902889237495142:length_sum=1103.0:mismatch_avg=1.625:mismatch_max=3.0:mismatch_min=0.0:mismatch_std=1.3024701806293193:mismatch_sum=13.0:name=N245065:qcovhsp_avg=99.63749999999999:qcovhsp_max=100.0:qcovhsp_min=98.7:qcovhsp_std=0.5235524260827576:qcovhsp_sum=797.0999999999999:qend_avg=138.25:qend_max=162.0:qend_min=110.0:qend_std=20.112185361118765:qend_sum=1106.0:qstart_avg=1.5:qstart_max=3.0:qstart_min=1.0:qstart_std=0.7559289460184544:qstart_sum=12.0:ref_name_counter=RS_GCF_002934665.1_protein.faa_NZ_NIRS01000003.1_473@PF00015_full_PFAM.512.702--3||RS_GCF_019212185.1_protein.faa_NZ_CP078138.1_4546@PF00015_full_PFAM.514.703--5:scovhsp_avg=72.82499999999999:scovhsp_max=85.3:scovhsp_min=57.9:scovhsp_std=10.575274396980369:scovhsp_sum=582.5999999999999:send_avg=165.625:send_max=167.0:send_min=165.0:send_std=0.9161253813129043:send_sum=1325.0:sstart_avg=28.75:sstart_max=58.0:sstart_min=6.0:sstart_std=20.119287121707725:sstart_sum=230.0])0.296:0.00340159[&&NHX:Sample_counter=rhizpot1--1||rhizpot2--1||rhiztom1--2||rhiztom2--2||rhiztom3--2:Type_counter=GTDB--85||capture--8:besthit_avg=98.725:besthit_max=100.0:besthit_min=96.9:besthit_std=1.1029182070437364:besthit_sum=789.8:bitscore_avg=233.875:bitscore_max=271.0:bitscore_min=193.0:bitscore_std=32.41004033144227:bitscore_sum=1871.0:capture_class_counter=c__Alphaproteobacteria--4||c__Anaerolineae--1||c__Clostridia--1||c__Gammaproteobacteria--2:capture_domain_counter=d__Bacteria--8:capture_family_counter=f__Azospirillaceae--1||f__Cellvibrionaceae--1||f__EnvOPS12--1||f__Pseudomonadaceae--1||f__Ruminococcaceae--1||f__Sphingomonadaceae--3:capture_genus_counter=g__Azospirillum--1||g__CAG-353--1||g__Cellvibrio--1||g__OLB14--1||g__Pseudomonas_E--1||g__Sphingomonas--3:capture_order_counter=o__Anaerolineales--1||o__Azospirillales--1||o__Oscillospirales--1||o__Pseudomonadales--2||o__Sphingomonadales--3:capture_phylum_counter=p__Chloroflexota--1||p__Firmicutes_A--1||p__Proteobacteria--6:capture_species_counter=s__Azospirillum sp003119115--1||s__CAG-353 sp018110985--1||s__Cellvibrio sp005801205--1||s__OLB14 sp016709305--1||s__Pseudomonas_E protegens_B--1||s__Sphingomonas sp016107325--3:evalue_avg=1.0047255537816251e-64:evalue_max=7.98e-64:evalue_min=5.77e-94:evalue_std=2.8185090621168915e-64:evalue_sum=8.037804430253001e-64:evoltype=D:gapopen_avg=0.125:gapopen_max=1.0:gapopen_min=0.0:gapopen_std=0.3535533905932738:gapopen_sum=1.0:gtdb_class_counter=c__Gammaproteobacteria--85:gtdb_domain_counter=d__Bacteria--85:gtdb_family_counter=f__Pseudomonadaceae--85:gtdb_genus_counter=g__Pseudomonas_E--85:gtdb_order_counter=o__Pseudomonadales--85:gtdb_phylum_counter=p__Proteobacteria--85:gtdb_species_counter=s__Pseudomonas_E arsenicoxydans--1||s__Pseudomonas_E arsenicoxydans_A--1||s__Pseudomonas_E brassicacearum_D--1||s__Pseudomonas_E fluorescens_A--1||s__Pseudomonas_E fluorescens_B--1||s__Pseudomonas_E fluorescens_BH--1||s__Pseudomonas_E fluorescens_BJ--1||s__Pseudomonas_E fluorescens_BN--1||s__Pseudomonas_E fluorescens_BO--1||s__Pseudomonas_E fluorescens_BQ--1||s__Pseudomonas_E fluorescens_BR--1||s__Pseudomonas_E fluorescens_BU--1||s__Pseudomonas_E fluorescens_BW--1||s__Pseudomonas_E fluorescens_O--1||s__Pseudomonas_E fluorescens_W--1||s__Pseudomonas_E frederiksbergensis--1||s__Pseudomonas_E frederiksbergensis_B--1||s__Pseudomonas_E frederiksbergensis_F--1||s__Pseudomonas_E frederiksbergensis_G--1||s__Pseudomonas_E gregormendelii--1||s__Pseudomonas_E jessenii--1||s__Pseudomonas_E kielensis--1||s__Pseudomonas_E laurylsulfatiphila--1||s__Pseudomonas_E laurylsulfativorans--1||s__Pseudomonas_E mandelii--1||s__Pseudomonas_E mandelii_B--1||s__Pseudomonas_E mandelii_C--1||s__Pseudomonas_E mandelii_D--1||s__Pseudomonas_E migulae--1||s__Pseudomonas_E mohnii--1||s__Pseudomonas_E moorei--1||s__Pseudomonas_E mucoides--1||s__Pseudomonas_E prosekii--1||s__Pseudomonas_E putida_G--1||s__Pseudomonas_E putida_S--1||s__Pseudomonas_E reinekei--1||s__Pseudomonas_E silesiensis--1||s__Pseudomonas_E sp000282315--1||s__Pseudomonas_E sp000282375--1||s__Pseudomonas_E sp000282415--1||s__Pseudomonas_E sp000282455--1||s__Pseudomonas_E sp000282475--1||s__Pseudomonas_E sp000690905--1||s__Pseudomonas_E sp001269805--1||s__Pseudomonas_E sp001297125--1||s__Pseudomonas_E sp001308855--1||s__Pseudomonas_E sp001421885--1||s__Pseudomonas_E sp001427125--1||s__Pseudomonas_E sp001429045--1||s__Pseudomonas_E sp001984065--1||s__Pseudomonas_E sp002000165--1||s__Pseudomonas_E sp002029345--1||s__Pseudomonas_E sp002113025--1||s__Pseudomonas_E sp002113375--1||s__Pseudomonas_E sp002277815--1||s__Pseudomonas_E sp002303925--1||s__Pseudomonas_E sp002356535--1||s__Pseudomonas_E sp002980155--1||s__Pseudomonas_E sp003050925--1||s__Pseudomonas_E sp003053605--1||s__Pseudomonas_E sp003151075--1||s__Pseudomonas_E sp004136015--1||s__Pseudomonas_E sp004310295--1||s__Pseudomonas_E sp008369325--1||s__Pseudomonas_E sp008370045--1||s__Pseudomonas_E sp009761815--1||s__Pseudomonas_E sp009764265--1||s__Pseudomonas_E sp010095445--1||s__Pseudomonas_E sp012935755--1||s__Pseudomonas_E sp013359595--1||s__Pseudomonas_E sp013359695--1||s__Pseudomonas_E sp014851765--1||s__Pseudomonas_E sp016650695--1||s__Pseudomonas_E sp016650815--1||s__Pseudomonas_E sp016651105--1||s__Pseudomonas_E sp018449725--1||s__Pseudomonas_E sp019200975--1||s__Pseudomonas_E sp900187425--1||s__Pseudomonas_E sp900187505--1||s__Pseudomonas_E sp900187565--1||s__Pseudomonas_E sp900187615--1||s__Pseudomonas_E sp900187635--1||s__Pseudomonas_E stutzeri_A--1||s__Pseudomonas_E umsongensis--1||s__Pseudomonas_E vancouverensis--1:heptad_counter=MCP-40H--93:lbd_counter=:lca=d__Bacteria:lca_tree=g__Pseudomonas_E:length_avg=137.875:length_max=162.0:length_min=110.0:length_std=19.902889237495142:length_sum=1103.0:mismatch_avg=1.625:mismatch_max=3.0:mismatch_min=0.0:mismatch_std=1.3024701806293193:mismatch_sum=13.0:name=N245066:qcovhsp_avg=99.63749999999999:qcovhsp_max=100.0:qcovhsp_min=98.7:qcovhsp_std=0.5235524260827576:qcovhsp_sum=797.0999999999999:qend_avg=138.25:qend_max=162.0:qend_min=110.0:qend_std=20.112185361118765:qend_sum=1106.0:qstart_avg=1.5:qstart_max=3.0:qstart_min=1.0:qstart_std=0.7559289460184544:qstart_sum=12.0:ref_name_counter=RS_GCF_002934665.1_protein.faa_NZ_NIRS01000003.1_473@PF00015_full_PFAM.512.702--3||RS_GCF_019212185.1_protein.faa_NZ_CP078138.1_4546@PF00015_full_PFAM.514.703--5:scovhsp_avg=72.82499999999999:scovhsp_max=85.3:scovhsp_min=57.9:scovhsp_std=10.575274396980369:scovhsp_sum=582.5999999999999:send_avg=165.625:send_max=167.0:send_min=165.0:send_std=0.9161253813129043:send_sum=1325.0:sstart_avg=28.75:sstart_max=58.0:sstart_min=6.0:sstart_std=20.119287121707725:sstart_sum=230.0],RS_GCF_900109995.1_protein.faa_NZ_FOCB01000010.1_22@PF00015_full_PFAM.514.703:0.0136073[&&NHX:Type=GTDB:gtdb_class=c__Gammaproteobacteria:gtdb_domain=d__Bacteria:gtdb_family=f__Pseudomonadaceae:gtdb_genus=g__Pseudomonas_E:gtdb_order=o__Pseudomonadales:gtdb_phylum=p__Proteobacteria:gtdb_species=s__Pseudomonas_E sp900109995:heptad=MCP-40H:species=d__Bacteria_p__Proteobacteria_c__Gammaproteobacteria_o__Pseudomonadales_f__Pseudomonadaceae_g__Pseudomonas_E_s__Pseudomonas_E sp900109995])0:5e-09[&&NHX:Sample_counter=rhizpot1--1||rhizpot2--1||rhiztom1--2||rhiztom2--2||rhiztom3--2:Type_counter=GTDB--86||capture--8:besthit_avg=98.725:besthit_max=100.0:besthit_min=96.9:besthit_std=1.1029182070437364:besthit_sum=789.8:bitscore_avg=233.875:bitscore_max=271.0:bitscore_min=193.0:bitscore_std=32.41004033144227:bitscore_sum=1871.0:capture_class_counter=c__Alphaproteobacteria--4||c__Anaerolineae--1||c__Clostridia--1||c__Gammaproteobacteria--2:capture_domain_counter=d__Bacteria--8:capture_family_counter=f__Azospirillaceae--1||f__Cellvibrionaceae--1||f__EnvOPS12--1||f__Pseudomonadaceae--1||f__Ruminococcaceae--1||f__Sphingomonadaceae--3:capture_genus_counter=g__Azospirillum--1||g__CAG-353--1||g__Cellvibrio--1||g__OLB14--1||g__Pseudomonas_E--1||g__Sphingomonas--3:capture_order_counter=o__Anaerolineales--1||o__Azospirillales--1||o__Oscillospirales--1||o__Pseudomonadales--2||o__Sphingomonadales--3:capture_phylum_counter=p__Chloroflexota--1||p__Firmicutes_A--1||p__Proteobacteria--6:capture_species_counter=s__Azospirillum sp003119115--1||s__CAG-353 sp018110985--1||s__Cellvibrio sp005801205--1||s__OLB14 sp016709305--1||s__Pseudomonas_E protegens_B--1||s__Sphingomonas sp016107325--3:evalue_avg=1.0047255537816251e-64:evalue_max=7.98e-64:evalue_min=5.77e-94:evalue_std=2.8185090621168915e-64:evalue_sum=8.037804430253001e-64:evoltype=D:gapopen_avg=0.125:gapopen_max=1.0:gapopen_min=0.0:gapopen_std=0.3535533905932738:gapopen_sum=1.0:gtdb_class_counter=c__Gammaproteobacteria--86:gtdb_domain_counter=d__Bacteria--86:gtdb_family_counter=f__Pseudomonadaceae--86:gtdb_genus_counter=g__Pseudomonas_E--86:gtdb_order_counter=o__Pseudomonadales--86:gtdb_phylum_counter=p__Proteobacteria--86:gtdb_species_counter=s__Pseudomonas_E arsenicoxydans--1||s__Pseudomonas_E arsenicoxydans_A--1||s__Pseudomonas_E brassicacearum_D--1||s__Pseudomonas_E fluorescens_A--1||s__Pseudomonas_E fluorescens_B--1||s__Pseudomonas_E fluorescens_BH--1||s__Pseudomonas_E fluorescens_BJ--1||s__Pseudomonas_E fluorescens_BN--1||s__Pseudomonas_E fluorescens_BO--1||s__Pseudomonas_E fluorescens_BQ--1||s__Pseudomonas_E fluorescens_BR--1||s__Pseudomonas_E fluorescens_BU--1||s__Pseudomonas_E fluorescens_BW--1||s__Pseudomonas_E fluorescens_O--1||s__Pseudomonas_E fluorescens_W--1||s__Pseudomonas_E frederiksbergensis--1||s__Pseudomonas_E frederiksbergensis_B--1||s__Pseudomonas_E frederiksbergensis_F--1||s__Pseudomonas_E frederiksbergensis_G--1||s__Pseudomonas_E gregormendelii--1||s__Pseudomonas_E jessenii--1||s__Pseudomonas_E kielensis--1||s__Pseudomonas_E laurylsulfatiphila--1||s__Pseudomonas_E laurylsulfativorans--1||s__Pseudomonas_E mandelii--1||s__Pseudomonas_E mandelii_B--1||s__Pseudomonas_E mandelii_C--1||s__Pseudomonas_E mandelii_D--1||s__Pseudomonas_E migulae--1||s__Pseudomonas_E mohnii--1||s__Pseudomonas_E moorei--1||s__Pseudomonas_E mucoides--1||s__Pseudomonas_E prosekii--1||s__Pseudomonas_E putida_G--1||s__Pseudomonas_E putida_S--1||s__Pseudomonas_E reinekei--1||s__Pseudomonas_E silesiensis--1||s__Pseudomonas_E sp000282315--1||s__Pseudomonas_E sp000282375--1||s__Pseudomonas_E sp000282415--1||s__Pseudomonas_E sp000282455--1||s__Pseudomonas_E sp000282475--1||s__Pseudomonas_E sp000690905--1||s__Pseudomonas_E sp001269805--1||s__Pseudomonas_E sp001297125--1||s__Pseudomonas_E sp001308855--1||s__Pseudomonas_E sp001421885--1||s__Pseudomonas_E sp001427125--1||s__Pseudomonas_E sp001429045--1||s__Pseudomonas_E sp001984065--1||s__Pseudomonas_E sp002000165--1||s__Pseudomonas_E sp002029345--1||s__Pseudomonas_E sp002113025--1||s__Pseudomonas_E sp002113375--1||s__Pseudomonas_E sp002277815--1||s__Pseudomonas_E sp002303925--1||s__Pseudomonas_E sp002356535--1||s__Pseudomonas_E sp002980155--1||s__Pseudomonas_E sp003050925--1||s__Pseudomonas_E sp003053605--1||s__Pseudomonas_E sp003151075--1||s__Pseudomonas_E sp004136015--1||s__Pseudomonas_E sp004310295--1||s__Pseudomonas_E sp008369325--1||s__Pseudomonas_E sp008370045--1||s__Pseudomonas_E sp009761815--1||s__Pseudomonas_E sp009764265--1||s__Pseudomonas_E sp010095445--1||s__Pseudomonas_E sp012935755--1||s__Pseudomonas_E sp013359595--1||s__Pseudomonas_E sp013359695--1||s__Pseudomonas_E sp014851765--1||s__Pseudomonas_E sp016650695--1||s__Pseudomonas_E sp016650815--1||s__Pseudomonas_E sp016651105--1||s__Pseudomonas_E sp018449725--1||s__Pseudomonas_E sp019200975--1||s__Pseudomonas_E sp900109995--1||s__Pseudomonas_E sp900187425--1||s__Pseudomonas_E sp900187505--1||s__Pseudomonas_E sp900187565--1||s__Pseudomonas_E sp900187615--1||s__Pseudomonas_E sp900187635--1||s__Pseudomonas_E stutzeri_A--1||s__Pseudomonas_E umsongensis--1||s__Pseudomonas_E vancouverensis--1:heptad_counter=MCP-40H--94:lbd_counter=:lca=d__Bacteria:lca_tree=g__Pseudomonas_E:length_avg=137.875:length_max=162.0:length_min=110.0:length_std=19.902889237495142:length_sum=1103.0:mismatch_avg=1.625:mismatch_max=3.0:mismatch_min=0.0:mismatch_std=1.3024701806293193:mismatch_sum=13.0:name=N245068:qcovhsp_avg=99.63749999999999:qcovhsp_max=100.0:qcovhsp_min=98.7:qcovhsp_std=0.5235524260827576:qcovhsp_sum=797.0999999999999:qend_avg=138.25:qend_max=162.0:qend_min=110.0:qend_std=20.112185361118765:qend_sum=1106.0:qstart_avg=1.5:qstart_max=3.0:qstart_min=1.0:qstart_std=0.7559289460184544:qstart_sum=12.0:ref_name_counter=RS_GCF_002934665.1_protein.faa_NZ_NIRS01000003.1_473@PF00015_full_PFAM.512.702--3||RS_GCF_019212185.1_protein.faa_NZ_CP078138.1_4546@PF00015_full_PFAM.514.703--5:scovhsp_avg=72.82499999999999:scovhsp_max=85.3:scovhsp_min=57.9:scovhsp_std=10.575274396980369:scovhsp_sum=582.5999999999999:send_avg=165.625:send_max=167.0:send_min=165.0:send_std=0.9161253813129043:send_sum=1325.0:sstart_avg=28.75:sstart_max=58.0:sstart_min=6.0:sstart_std=20.119287121707725:sstart_sum=230.0])0.873:0.0124409[&&NHX:Sample_counter=rhizpot1--6||rhizpot2--7||rhizpot3--16||rhiztom1--7||rhiztom2--2||rhiztom3--2:Type_counter=GTDB--234||capture--40:besthit_avg=98.63333333333333:besthit_max=100.0:besthit_min=93.8:besthit_std=1.4620849180852347:besthit_sum=2663.1:bitscore_avg=233.37037037037038:bitscore_max=276.0:bitscore_min=181.0:bitscore_std=33.48610291328461:bitscore_sum=6301.0:capture_class_counter=c__Alphaproteobacteria--4||c__Anaerolineae--2||c__Bacilli--1||c__Clostridia--2||c__Gammaproteobacteria--30||c__Polyangia--1:capture_domain_counter=d__Bacteria--40:capture_family_counter=f__Azospirillaceae--1||f__Burkholderiaceae--3||f__Cellvibrionaceae--1||f__EnvOPS12--1||f__Lachnospiraceae--1||f__Oleiphilaceae--1||f__Paenibacillaceae--1||f__Polyangiaceae--1||f__Pseudomonadaceae--25||f__Ruminococcaceae--1||f__Sphingomonadaceae--3||f__UBA1429--1:capture_genus_counter=g__Azospirillum--1||g__Burkholderia--1||g__CAG-353--1||g__Cellvibrio--1||g__DUUT01--1||g__MGBC164599--1||g__Marinobacter--1||g__OLB14--1||g__PMG-095--1||g__Paenibacillus--1||g__Pigmentiphaga--1||g__Pseudomonas_E--25||g__Sphingomonas--3||g__Trinickia--1:capture_order_counter=o__Anaerolineales--1||o__Azospirillales--1||o__Burkholderiales--3||o__Lachnospirales--1||o__Oscillospirales--1||o__Paenibacillales--1||o__Polyangiales--1||o__Pseudomonadales--27||o__Sphingomonadales--3||o__UBA1429--1:capture_phylum_counter=p__Chloroflexota--2||p__Firmicutes--1||p__Firmicutes_A--2||p__Myxococcota--1||p__Proteobacteria--34:capture_species_counter=s__Azospirillum sp003119115--1||s__Burkholderia plantarii--1||s__CAG-353 sp018110985--1||s__Cellvibrio sp005801205--1||s__DUUT01 sp012841405--1||s__MGBC164599 sp910588775--1||s__Marinobacter maroccanus--1||s__OLB14 sp016709305--1||s__PMG-095 sp004193285--1||s__Paenibacillus sp009870785--1||s__Pigmentiphaga aceris--1||s__Pseudomonas_E cedrina--2||s__Pseudomonas_E fluorescens_BV--9||s__Pseudomonas_E lactis--3||s__Pseudomonas_E mendocina--1||s__Pseudomonas_E paralactis--1||s__Pseudomonas_E protegens_B--1||s__Pseudomonas_E sp003253735--2||s__Pseudomonas_E sp900005815--1||s__Pseudomonas_E trivialis_B--4||s__Pseudomonas_E veronii--1||s__Sphingomonas sp016107325--3||s__Trinickia caryophylli--1:evalue_avg=2.285955696910012e-60:evalue_max=3.49e-59:evalue_min=1.21e-95:evalue_std=7.451647668945137e-60:evalue_sum=6.172080381657033e-59:gapopen_avg=0.18518518518518517:gapopen_max=1.0:gapopen_min=0.0:gapopen_std=0.3958473906635697:gapopen_sum=5.0:gtdb_class_counter=c__Gammaproteobacteria--234:gtdb_domain_counter=d__Bacteria--234:gtdb_family_counter=f__Aestuariirhabdaceae--1||f__Pseudomonadaceae--233:gtdb_genus_counter=g__Aestuariirhabdus--1||g__Pseudomonas_E--233:gtdb_order_counter=o__Pseudomonadales--234:gtdb_phylum_counter=p__Proteobacteria--234:gtdb_species_counter=s__Aestuariirhabdus litorea--1||s__Pseudomonas_E antarctica--1||s__Pseudomonas_E antarctica_A--1||s__Pseudomonas_E argentinensis--1||s__Pseudomonas_E arsenicoxydans--1||s__Pseudomonas_E arsenicoxydans_A--1||s__Pseudomonas_E azotoformans--1||s__Pseudomonas_E azotoformans_A--1||s__Pseudomonas_E azotoformans_B--1||s__Pseudomonas_E brassicacearum_D--1||s__Pseudomonas_E brenneri--1||s__Pseudomonas_E canadensis--1||s__Pseudomonas_E cedrina--3||s__Pseudomonas_E chlororaphis--1||s__Pseudomonas_E chlororaphis_D--1||s__Pseudomonas_E chlororaphis_F--1||s__Pseudomonas_E chlororaphis_G--1||s__Pseudomonas_E composti_A--1||s__Pseudomonas_E costantinii--1||s__Pseudomonas_E cremoris--1||s__Pseudomonas_E cyclaminis--1||s__Pseudomonas_E edaphica--1||s__Pseudomonas_E eucalypticola--1||s__Pseudomonas_E extremaustralis--1||s__Pseudomonas_E extremorientalis--1||s__Pseudomonas_E fildesensis--1||s__Pseudomonas_E fluorescens--1||s__Pseudomonas_E fluorescens_A--1||s__Pseudomonas_E fluorescens_AJ--1||s__Pseudomonas_E fluorescens_AM--1||s__Pseudomonas_E fluorescens_AN--1||s__Pseudomonas_E fluorescens_AP--1||s__Pseudomonas_E fluorescens_B--1||s__Pseudomonas_E fluorescens_BA--1||s__Pseudomonas_E fluorescens_BB--1||s__Pseudomonas_E fluorescens_BH--1||s__Pseudomonas_E fluorescens_BJ--1||s__Pseudomonas_E fluorescens_BN--1||s__Pseudomonas_E fluorescens_BO--1||s__Pseudomonas_E fluorescens_BQ--1||s__Pseudomonas_E fluorescens_BR--1||s__Pseudomonas_E fluorescens_BU--1||s__Pseudomonas_E fluorescens_BV--1||s__Pseudomonas_E fluorescens_BW--1||s__Pseudomonas_E fluorescens_BX--1||s__Pseudomonas_E fluorescens_C--1||s__Pseudomonas_E fluorescens_O--1||s__Pseudomonas_E fluorescens_W--1||s__Pseudomonas_E fluorescens_X--1||s__Pseudomonas_E frederiksbergensis--1||s__Pseudomonas_E frederiksbergensis_B--1||s__Pseudomonas_E frederiksbergensis_F--1||s__Pseudomonas_E frederiksbergensis_G--1||s__Pseudomonas_E fulgida--1||s__Pseudomonas_E gessardii--1||s__Pseudomonas_E gingeri_A--1||s__Pseudomonas_E gingeri_B--1||s__Pseudomonas_E gregormendelii--1||s__Pseudomonas_E grimontii--1||s__Pseudomonas_E haemolytica--1||s__Pseudomonas_E jessenii--1||s__Pseudomonas_E kairouanensis--1||s__Pseudomonas_E kielensis--1||s__Pseudomonas_E kitaguniensis--1||s__Pseudomonas_E lactis--1||s__Pseudomonas_E laurylsulfatiphila--1||s__Pseudomonas_E laurylsulfativorans--1||s__Pseudomonas_E libanensis--1||s__Pseudomonas_E lurida--1||s__Pseudomonas_E mandelii--1||s__Pseudomonas_E mandelii_B--1||s__Pseudomonas_E mandelii_C--1||s__Pseudomonas_E mandelii_D--1||s__Pseudomonas_E marginalis--1||s__Pseudomonas_E marginalis_B--1||s__Pseudomonas_E migulae--1||s__Pseudomonas_E mohnii--1||s__Pseudomonas_E monteilii_C--1||s__Pseudomonas_E moorei--1||s__Pseudomonas_E mucoides--1||s__Pseudomonas_E nabeulensis--1||s__Pseudomonas_E orientalis--1||s__Pseudomonas_E orientalis_A--2||s__Pseudomonas_E orientalis_B--1||s__Pseudomonas_E palleroniana--1||s__Pseudomonas_E paracarnis--1||s__Pseudomonas_E paralactis--1||s__Pseudomonas_E pisciculturae--1||s__Pseudomonas_E piscis--1||s__Pseudomonas_E poae--3||s__Pseudomonas_E prosekii--1||s__Pseudomonas_E protegens--1||s__Pseudomonas_E protegens_A--1||s__Pseudomonas_E protegens_B--1||s__Pseudomonas_E proteolytica--1||s__Pseudomonas_E putida_G--1||s__Pseudomonas_E putida_J--1||s__Pseudomonas_E putida_S--1||s__Pseudomonas_E reactans--1||s__Pseudomonas_E reinekei--1||s__Pseudomonas_E rhodesiae--1||s__Pseudomonas_E salomonii--2||s__Pseudomonas_E saponiphila--1||s__Pseudomonas_E silesiensis--1||s__Pseudomonas_E simiae--1||s__Pseudomonas_E sivasensis--1||s__Pseudomonas_E sp000242655--1||s__Pseudomonas_E sp000263855--1||s__Pseudomonas_E sp000282315--1||s__Pseudomonas_E sp000282375--1||s__Pseudomonas_E sp000282415--1||s__Pseudomonas_E sp000282455--1||s__Pseudomonas_E sp000282475--1||s__Pseudomonas_E sp000346755--1||s__Pseudomonas_E sp000497835--1||s__Pseudomonas_E sp000612585--1||s__Pseudomonas_E sp000633395--1||s__Pseudomonas_E sp000690905--1||s__Pseudomonas_E sp000931465--1||s__Pseudomonas_E sp001269805--1||s__Pseudomonas_E sp001269925--2||s__Pseudomonas_E sp001297125--1||s__Pseudomonas_E sp001308855--1||s__Pseudomonas_E sp001421885--1||s__Pseudomonas_E sp001427125--1||s__Pseudomonas_E sp001429045--2||s__Pseudomonas_E sp001547895--1||s__Pseudomonas_E sp001705835--1||s__Pseudomonas_E sp001945445--1||s__Pseudomonas_E sp001952855--1||s__Pseudomonas_E sp001984065--1||s__Pseudomonas_E sp002000165--1||s__Pseudomonas_E sp002018875--1||s__Pseudomonas_E sp002029345--1||s__Pseudomonas_E sp002113025--1||s__Pseudomonas_E sp002113375--1||s__Pseudomonas_E sp002113595--1||s__Pseudomonas_E sp002204795--1||s__Pseudomonas_E sp002263605--1||s__Pseudomonas_E sp002277815--1||s__Pseudomonas_E sp002303925--1||s__Pseudomonas_E sp002356535--1||s__Pseudomonas_E sp002383725--1||s__Pseudomonas_E sp002843605--2||s__Pseudomonas_E sp002874965--1||s__Pseudomonas_E sp002979555--1||s__Pseudomonas_E sp002980155--1||s__Pseudomonas_E sp003013355--1||s__Pseudomonas_E sp003014915--1||s__Pseudomonas_E sp003050925--2||s__Pseudomonas_E sp003053605--1||s__Pseudomonas_E sp003097075--1||s__Pseudomonas_E sp003151075--1||s__Pseudomonas_E sp003208475--1||s__Pseudomonas_E sp003253735--1||s__Pseudomonas_E sp003851685--2||s__Pseudomonas_E sp003852235--2||s__Pseudomonas_E sp003852405--1||s__Pseudomonas_E sp004136015--1||s__Pseudomonas_E sp004310295--1||s__Pseudomonas_E sp004519405--1||s__Pseudomonas_E sp005938045--1||s__Pseudomonas_E sp007828215--1||s__Pseudomonas_E sp008369295--1||s__Pseudomonas_E sp008369325--1||s__Pseudomonas_E sp008370045--1||s__Pseudomonas_E sp009761815--1||s__Pseudomonas_E sp009764265--1||s__Pseudomonas_E sp009834565--1||s__Pseudomonas_E sp009861525--1||s__Pseudomonas_E sp009866765--2||s__Pseudomonas_E sp009908285--1||s__Pseudomonas_E sp010095445--1||s__Pseudomonas_E sp012844475--1||s__Pseudomonas_E sp012935695--1||s__Pseudomonas_E sp012935755--1||s__Pseudomonas_E sp012985465--1||s__Pseudomonas_E sp012985665--1||s__Pseudomonas_E sp013359595--1||s__Pseudomonas_E sp013359695--1||s__Pseudomonas_E sp013385985--1||s__Pseudomonas_E sp013386585--1||s__Pseudomonas_E sp013386825--1||s__Pseudomonas_E sp014207255--3||s__Pseudomonas_E sp014851685--1||s__Pseudomonas_E sp014851765--1||s__Pseudomonas_E sp016650695--1||s__Pseudomonas_E sp016650815--1||s__Pseudomonas_E sp016651105--1||s__Pseudomonas_E sp018325905--1||s__Pseudomonas_E sp018449725--1||s__Pseudomonas_E sp019200975--1||s__Pseudomonas_E sp900005815--1||s__Pseudomonas_E sp900107395--1||s__Pseudomonas_E sp900109995--1||s__Pseudomonas_E sp900110765--1||s__Pseudomonas_E sp900187425--1||s__Pseudomonas_E sp900187505--1||s__Pseudomonas_E sp900187565--1||s__Pseudomonas_E sp900187615--1||s__Pseudomonas_E sp900187635--1||s__Pseudomonas_E sp900580675--1||s__Pseudomonas_E sp900583165--1||s__Pseudomonas_E sp900591205--1||s__Pseudomonas_E straminea--1||s__Pseudomonas_E stutzeri_A--1||s__Pseudomonas_E synxantha--1||s__Pseudomonas_E synxantha_A--1||s__Pseudomonas_E syringae_F--1||s__Pseudomonas_E tolaasii--1||s__Pseudomonas_E trivialis--1||s__Pseudomonas_E trivialis_B--1||s__Pseudomonas_E typographi--1||s__Pseudomonas_E umsongensis--1||s__Pseudomonas_E vancouverensis--1||s__Pseudomonas_E veronii--1||s__Pseudomonas_E yamanorum--1||s__Pseudomonas_E yamanorum_A--1||s__Pseudomonas_E yamanorum_B--1:heptad_counter=MCP-28H--1||MCP-40H--273:lbd_counter=:lca_tree=g__Pseudomonas_E:length_avg=137.62962962962962:length_max=162.0:length_min=101.0:length_std=19.884567166423597:length_sum=3716.0:mismatch_avg=1.6666666666666667:mismatch_max=6.0:mismatch_min=0.0:mismatch_std=1.6870547845739468:mismatch_sum=45.0:name=N245069:qcovhsp_avg=99.64074074074075:qcovhsp_max=100.0:qcovhsp_min=97.7:qcovhsp_std=0.6703955544528903:qcovhsp_sum=2690.3:qend_avg=137.7037037037037:qend_max=162.0:qend_min=101.0:qend_std=19.9630713199201:qend_sum=3718.0:qstart_avg=1.2962962962962963:qstart_max=4.0:qstart_min=1.0:qstart_std=0.7240279857964914:qstart_sum=35.0:ref_name_counter=RS_GCF_000263715.2_protein.faa_NZ_CM001514.1_4431@PF00015_full_PFAM.510.704--1||RS_GCF_001439695.1_protein.faa_NZ_JYLL01000007.1_188@PF00015_full_PFAM.511.704--1||RS_GCF_001645105.1_protein.faa_NZ_LKEG01000049.1_26@PF00015_full_PFAM.501.704--4||RS_GCF_001647715.1_protein.faa_NZ_CP015600.1_4740@PF00015_full_PFAM.513.704--5||RS_GCF_001708445.1_protein.faa_NZ_CP015637.1_4653@PF00015_full_PFAM.507.704--2||RS_GCF_001983175.1_protein.faa_NZ_MNPW01000012.1_180@PF00015_full_PFAM.505.703--1||RS_GCF_002934665.1_protein.faa_NZ_NIRS01000003.1_473@PF00015_full_PFAM.512.702--3||RS_GCF_003253735.1_protein.faa_NZ_QKYW01000005.1_94@PF00015_full_PFAM.502.704--1||RS_GCF_003612935.1_protein.faa_NZ_CP031450.1_4858@PF00015_full_PFAM.507.704--1||RS_GCF_008369295.1_protein.faa_NZ_VOBG01000008.1_105@PF00015_full_PFAM.503.704--1||RS_GCF_019139815.1_protein.faa_NZ_CP077079.1_2287@PF00015_full_PFAM.504.703--1||RS_GCF_019212185.1_protein.faa_NZ_CP078138.1_4546@PF00015_full_PFAM.514.703--5||RS_GCF_900113905.1_protein.faa_NZ_FORC01000001.1_610@PF00015_full_PFAM.504.704--1:scovhsp_avg=70.78148148148149:scovhsp_max=85.3:scovhsp_min=51.3:scovhsp_std=11.01691137217397:scovhsp_sum=1911.1000000000001:send_avg=159.07407407407408:send_max=175.0:send_min=122.0:send_std=14.891726990632508:send_sum=4295.0:sstart_avg=22.48148148148148:sstart_max=66.0:sstart_min=1.0:sstart_std=17.093341867005883:sstart_sum=607.0])0:5e-09[&&NHX:Sample_counter=rhizpot1--11||rhizpot2--7||rhizpot3--16||rhiztom1--11||rhiztom2--3||rhiztom3--4:Type_counter=GTDB--262||capture--52:besthit_avg=98.35675675675677:besthit_max=100.0:besthit_min=93.8:besthit_std=1.7439642804287623:besthit_sum=3639.2000000000003:bitscore_avg=218.1081081081081:bitscore_max=276.0:bitscore_min=138.0:bitscore_std=43.186793109689205:bitscore_sum=8070.0:capture_class_counter=c__Actinomycetia--1||c__Alphaproteobacteria--4||c__Anaerolineae--2||c__Bacilli--1||c__Clostridia--2||c__Desulfovibrionia--1||c__Gammaproteobacteria--40||c__Polyangia--1:capture_domain_counter=d__Bacteria--52:capture_family_counter=f__Azospirillaceae--1||f__Burkholderiaceae--3||f__Cellvibrionaceae--1||f__Desulfovibrionaceae--1||f__EnvOPS12--1||f__Halomonadaceae--1||f__Lachnospiraceae--1||f__Micromonosporaceae--1||f__Oleiphilaceae--1||f__Paenibacillaceae--1||f__Polyangiaceae--1||f__Pseudomonadaceae--34||f__Ruminococcaceae--1||f__Sphingomonadaceae--3||f__UBA1429--1:capture_genus_counter=g__Actinoplanes--1||g__Azospirillum--1||g__Burkholderia--1||g__CAG-353--1||g__Cellvibrio--1||g__DUUT01--1||g__JADFXV01--1||g__MGBC164599--1||g__Marinobacter--1||g__OLB14--1||g__PMG-095--1||g__Paenibacillus--1||g__Pigmentiphaga--1||g__Pseudomonas_E--34||g__Salinicola--1||g__Sphingomonas--3||g__Trinickia--1:capture_order_counter=o__Anaerolineales--1||o__Azospirillales--1||o__Burkholderiales--3||o__Desulfovibrionales--1||o__Lachnospirales--1||o__Mycobacteriales--1||o__Oscillospirales--1||o__Paenibacillales--1||o__Polyangiales--1||o__Pseudomonadales--37||o__Sphingomonadales--3||o__UBA1429--1:capture_phylum_counter=p__Actinobacteriota--1||p__Chloroflexota--2||p__Desulfobacterota_I--1||p__Firmicutes--1||p__Firmicutes_A--2||p__Myxococcota--1||p__Proteobacteria--44:capture_species_counter=s__Actinoplanes durhamensis--1||s__Azospirillum sp003119115--1||s__Burkholderia plantarii--1||s__CAG-353 sp018110985--1||s__Cellvibrio sp005801205--1||s__DUUT01 sp012841405--1||s__JADFXV01 sp015233395--1||s__MGBC164599 sp910588775--1||s__Marinobacter maroccanus--1||s__OLB14 sp016709305--1||s__PMG-095 sp004193285--1||s__Paenibacillus sp009870785--1||s__Pigmentiphaga aceris--1||s__Pseudomonas_E cedrina--2||s__Pseudomonas_E cerasi--1||s__Pseudomonas_E fluorescens_BV--9||s__Pseudomonas_E koreensis_C--2||s__Pseudomonas_E lactis--4||s__Pseudomonas_E mendocina--1||s__Pseudomonas_E moraviensis_A--4||s__Pseudomonas_E mosselii_C--1||s__Pseudomonas_E paralactis--1||s__Pseudomonas_E protegens_B--1||s__Pseudomonas_E sp003253735--2||s__Pseudomonas_E sp900005815--1||s__Pseudomonas_E trivialis_B--4||s__Pseudomonas_E veronii--1||s__Salinicola halophyticus--1||s__Sphingomonas sp016107325--3||s__Trinickia caryophylli--1:evalue_avg=8.429845405408376e-45:evalue_max=2.85e-43:evalue_min=1.21e-95:evalue_std=4.693475008349129e-44:evalue_sum=3.119042800001099e-43:gapopen_avg=0.16216216216216217:gapopen_max=1.0:gapopen_min=0.0:gapopen_std=0.3736838766118223:gapopen_sum=6.0:gtdb_class_counter=c__Gammaproteobacteria--262:gtdb_domain_counter=d__Bacteria--262:gtdb_family_counter=f__Aestuariirhabdaceae--1||f__Pseudomonadaceae--261:gtdb_genus_counter=g__Aestuariirhabdus--1||g__Pseudomonas_E--261:gtdb_order_counter=o__Pseudomonadales--262:gtdb_phylum_counter=p__Proteobacteria--262:gtdb_species_counter=s__Aestuariirhabdus litorea--1||s__Pseudomonas_E alkylphenolica--1||s__Pseudomonas_E alkylphenolica_A--1||s__Pseudomonas_E alkylphenolica_B--1||s__Pseudomonas_E antarctica--1||s__Pseudomonas_E antarctica_A--1||s__Pseudomonas_E argentinensis--1||s__Pseudomonas_E arsenicoxydans--1||s__Pseudomonas_E arsenicoxydans_A--1||s__Pseudomonas_E azotoformans--1||s__Pseudomonas_E azotoformans_A--1||s__Pseudomonas_E azotoformans_B--1||s__Pseudomonas_E brassicacearum_D--1||s__Pseudomonas_E brenneri--1||s__Pseudomonas_E canadensis--1||s__Pseudomonas_E cedrina--3||s__Pseudomonas_E chlororaphis--1||s__Pseudomonas_E chlororaphis_D--1||s__Pseudomonas_E chlororaphis_F--1||s__Pseudomonas_E chlororaphis_G--2||s__Pseudomonas_E composti_A--1||s__Pseudomonas_E costantinii--1||s__Pseudomonas_E cremoris--1||s__Pseudomonas_E cyclaminis--1||s__Pseudomonas_E donghuensis--1||s__Pseudomonas_E edaphica--1||s__Pseudomonas_E eucalypticola--1||s__Pseudomonas_E extremaustralis--1||s__Pseudomonas_E extremorientalis--1||s__Pseudomonas_E fildesensis--1||s__Pseudomonas_E fluorescens--1||s__Pseudomonas_E fluorescens_A--1||s__Pseudomonas_E fluorescens_AJ--1||s__Pseudomonas_E fluorescens_AM--1||s__Pseudomonas_E fluorescens_AN--1||s__Pseudomonas_E fluorescens_AP--1||s__Pseudomonas_E fluorescens_B--1||s__Pseudomonas_E fluorescens_BA--1||s__Pseudomonas_E fluorescens_BB--1||s__Pseudomonas_E fluorescens_BH--1||s__Pseudomonas_E fluorescens_BJ--1||s__Pseudomonas_E fluorescens_BN--1||s__Pseudomonas_E fluorescens_BO--1||s__Pseudomonas_E fluorescens_BQ--1||s__Pseudomonas_E fluorescens_BR--1||s__Pseudomonas_E fluorescens_BU--1||s__Pseudomonas_E fluorescens_BV--1||s__Pseudomonas_E fluorescens_BW--1||s__Pseudomonas_E fluorescens_BX--1||s__Pseudomonas_E fluorescens_C--1||s__Pseudomonas_E fluorescens_O--1||s__Pseudomonas_E fluorescens_T--1||s__Pseudomonas_E fluorescens_W--1||s__Pseudomonas_E fluorescens_X--1||s__Pseudomonas_E frederiksbergensis--1||s__Pseudomonas_E frederiksbergensis_B--1||s__Pseudomonas_E frederiksbergensis_F--1||s__Pseudomonas_E frederiksbergensis_G--1||s__Pseudomonas_E fulgida--1||s__Pseudomonas_E gessardii--1||s__Pseudomonas_E gingeri_A--1||s__Pseudomonas_E gingeri_B--1||s__Pseudomonas_E gregormendelii--1||s__Pseudomonas_E grimontii--1||s__Pseudomonas_E haemolytica--1||s__Pseudomonas_E huaxiensis--1||s__Pseudomonas_E japonica--1||s__Pseudomonas_E japonica_A--2||s__Pseudomonas_E jessenii--1||s__Pseudomonas_E kairouanensis--1||s__Pseudomonas_E kielensis--1||s__Pseudomonas_E kitaguniensis--1||s__Pseudomonas_E lactis--1||s__Pseudomonas_E laurentiana--1||s__Pseudomonas_E laurylsulfatiphila--1||s__Pseudomonas_E laurylsulfativorans--1||s__Pseudomonas_E libanensis--1||s__Pseudomonas_E lurida--1||s__Pseudomonas_E mandelii--1||s__Pseudomonas_E mandelii_B--1||s__Pseudomonas_E mandelii_C--1||s__Pseudomonas_E mandelii_D--1||s__Pseudomonas_E marginalis--1||s__Pseudomonas_E marginalis_B--1||s__Pseudomonas_E massiliensis--1||s__Pseudomonas_E migulae--1||s__Pseudomonas_E mohnii--1||s__Pseudomonas_E monteilii_C--1||s__Pseudomonas_E moorei--1||s__Pseudomonas_E mosselii_C--1||s__Pseudomonas_E mucoides--1||s__Pseudomonas_E nabeulensis--1||s__Pseudomonas_E orientalis--1||s__Pseudomonas_E orientalis_A--2||s__Pseudomonas_E orientalis_B--1||s__Pseudomonas_E palleroniana--1||s__Pseudomonas_E paracarnis--1||s__Pseudomonas_E paralactis--1||s__Pseudomonas_E pisciculturae--1||s__Pseudomonas_E piscis--1||s__Pseudomonas_E poae--3||s__Pseudomonas_E prosekii--1||s__Pseudomonas_E protegens--1||s__Pseudomonas_E protegens_A--1||s__Pseudomonas_E protegens_B--1||s__Pseudomonas_E proteolytica--1||s__Pseudomonas_E putida_F--1||s__Pseudomonas_E putida_G--1||s__Pseudomonas_E putida_J--1||s__Pseudomonas_E putida_S--1||s__Pseudomonas_E quercus--1||s__Pseudomonas_E reactans--1||s__Pseudomonas_E reinekei--1||s__Pseudomonas_E rhodesiae--1||s__Pseudomonas_E salomonii--2||s__Pseudomonas_E saponiphila--1||s__Pseudomonas_E silesiensis--1||s__Pseudomonas_E simiae--1||s__Pseudomonas_E sivasensis--1||s__Pseudomonas_E sp000242655--1||s__Pseudomonas_E sp000263855--1||s__Pseudomonas_E sp000282315--1||s__Pseudomonas_E sp000282375--1||s__Pseudomonas_E sp000282415--1||s__Pseudomonas_E sp000282455--1||s__Pseudomonas_E sp000282475--1||s__Pseudomonas_E sp000346755--1||s__Pseudomonas_E sp000497835--1||s__Pseudomonas_E sp000612585--1||s__Pseudomonas_E sp000631985--1||s__Pseudomonas_E sp000633395--1||s__Pseudomonas_E sp000690905--1||s__Pseudomonas_E sp000931465--1||s__Pseudomonas_E sp001269805--1||s__Pseudomonas_E sp001269925--2||s__Pseudomonas_E sp001297125--1||s__Pseudomonas_E sp001308855--1||s__Pseudomonas_E sp001421885--1||s__Pseudomonas_E sp001427125--2||s__Pseudomonas_E sp001429045--2||s__Pseudomonas_E sp001547895--1||s__Pseudomonas_E sp001705835--1||s__Pseudomonas_E sp001945445--1||s__Pseudomonas_E sp001952855--1||s__Pseudomonas_E sp001984065--1||s__Pseudomonas_E sp002000165--1||s__Pseudomonas_E sp002018875--2||s__Pseudomonas_E sp002029345--1||s__Pseudomonas_E sp002113025--1||s__Pseudomonas_E sp002113375--1||s__Pseudomonas_E sp002113595--1||s__Pseudomonas_E sp002204795--1||s__Pseudomonas_E sp002263605--1||s__Pseudomonas_E sp002277815--1||s__Pseudomonas_E sp002303925--1||s__Pseudomonas_E sp002356535--1||s__Pseudomonas_E sp002383725--1||s__Pseudomonas_E sp002753995--1||s__Pseudomonas_E sp002843605--2||s__Pseudomonas_E sp002874965--1||s__Pseudomonas_E sp002979555--1||s__Pseudomonas_E sp002980155--1||s__Pseudomonas_E sp003013355--1||s__Pseudomonas_E sp003014915--1||s__Pseudomonas_E sp003024385--1||s__Pseudomonas_E sp003050925--2||s__Pseudomonas_E sp003053605--1||s__Pseudomonas_E sp003097075--1||s__Pseudomonas_E sp003105155--1||s__Pseudomonas_E sp003151075--1||s__Pseudomonas_E sp003208475--1||s__Pseudomonas_E sp003253735--1||s__Pseudomonas_E sp003851685--2||s__Pseudomonas_E sp003852235--2||s__Pseudomonas_E sp003852405--1||s__Pseudomonas_E sp004136015--1||s__Pseudomonas_E sp004214895--1||s__Pseudomonas_E sp004310295--1||s__Pseudomonas_E sp004353925--1||s__Pseudomonas_E sp004519405--1||s__Pseudomonas_E sp005938045--1||s__Pseudomonas_E sp007828215--1||s__Pseudomonas_E sp008369295--1||s__Pseudomonas_E sp008369325--1||s__Pseudomonas_E sp008370045--1||s__Pseudomonas_E sp009761815--1||s__Pseudomonas_E sp009764265--1||s__Pseudomonas_E sp009834565--1||s__Pseudomonas_E sp009861525--1||s__Pseudomonas_E sp009866765--2||s__Pseudomonas_E sp009905435--1||s__Pseudomonas_E sp009908285--1||s__Pseudomonas_E sp010095445--1||s__Pseudomonas_E sp011355085--1||s__Pseudomonas_E sp012844475--1||s__Pseudomonas_E sp012935695--1||s__Pseudomonas_E sp012935755--1||s__Pseudomonas_E sp012985465--1||s__Pseudomonas_E sp012985665--1||s__Pseudomonas_E sp013359595--1||s__Pseudomonas_E sp013359695--1||s__Pseudomonas_E sp013385985--1||s__Pseudomonas_E sp013386585--1||s__Pseudomonas_E sp013386825--1||s__Pseudomonas_E sp014207255--3||s__Pseudomonas_E sp014851685--1||s__Pseudomonas_E sp014851765--1||s__Pseudomonas_E sp016650695--1||s__Pseudomonas_E sp016650815--1||s__Pseudomonas_E sp016651105--1||s__Pseudomonas_E sp018325905--1||s__Pseudomonas_E sp018449725--1||s__Pseudomonas_E sp019200975--1||s__Pseudomonas_E sp900005815--1||s__Pseudomonas_E sp900101695--1||s__Pseudomonas_E sp900107395--1||s__Pseudomonas_E sp900109995--1||s__Pseudomonas_E sp900110765--1||s__Pseudomonas_E sp900187425--1||s__Pseudomonas_E sp900187455--1||s__Pseudomonas_E sp900187505--1||s__Pseudomonas_E sp900187565--1||s__Pseudomonas_E sp900187615--1||s__Pseudomonas_E sp900187635--1||s__Pseudomonas_E sp900580675--1||s__Pseudomonas_E sp900583165--1||s__Pseudomonas_E sp900591205--1||s__Pseudomonas_E straminea--1||s__Pseudomonas_E stutzeri_A--1||s__Pseudomonas_E synxantha--1||s__Pseudomonas_E synxantha_A--1||s__Pseudomonas_E syringae_F--1||s__Pseudomonas_E tolaasii--1||s__Pseudomonas_E trivialis--1||s__Pseudomonas_E trivialis_B--1||s__Pseudomonas_E typographi--1||s__Pseudomonas_E umsongensis--1||s__Pseudomonas_E vancouverensis--1||s__Pseudomonas_E veronii--1||s__Pseudomonas_E wadenswilerensis--1||s__Pseudomonas_E yamanorum--1||s__Pseudomonas_E yamanorum_A--1||s__Pseudomonas_E yamanorum_B--1:heptad_counter=MCP-28H--1||MCP-40H--313:lbd_counter=:lca_tree=g__Pseudomonas_E:length_avg=128.1891891891892:length_max=162.0:length_min=79.0:length_std=26.1574695491214:length_sum=4743.0:mismatch_avg=1.9189189189189189:mismatch_max=6.0:mismatch_min=0.0:mismatch_std=1.9632509657082444:mismatch_sum=71.0:name=N245070:qcovhsp_avg=99.36756756756756:qcovhsp_max=100.0:qcovhsp_min=95.8:qcovhsp_std=1.0775625926790242:qcovhsp_sum=3676.6:qend_avg=128.48648648648648:qend_max=166.0:qend_min=79.0:qend_std=26.408775500265502:qend_sum=4754.0:qstart_avg=1.4864864864864864:qstart_max=8.0:qstart_min=1.0:qstart_std=1.3043010393314887:qstart_sum=55.0:ref_name_counter=RS_GCF_000263715.2_protein.faa_NZ_CM001514.1_4431@PF00015_full_PFAM.510.704--1||RS_GCF_001439695.1_protein.faa_NZ_JYLL01000007.1_188@PF00015_full_PFAM.511.704--1||RS_GCF_001645105.1_protein.faa_NZ_LKEG01000049.1_26@PF00015_full_PFAM.501.704--4||RS_GCF_001647715.1_protein.faa_NZ_CP015600.1_4740@PF00015_full_PFAM.513.704--5||RS_GCF_001708445.1_protein.faa_NZ_CP015637.1_4653@PF00015_full_PFAM.507.704--2||RS_GCF_001983175.1_protein.faa_NZ_MNPW01000012.1_180@PF00015_full_PFAM.505.703--1||RS_GCF_002878485.1_protein.faa_NZ_NQYG01000103.1_1@PF00015_full_PFAM.513.655--6||RS_GCF_002934665.1_protein.faa_NZ_NIRS01000003.1_473@PF00015_full_PFAM.512.702--3||RS_GCF_003253735.1_protein.faa_NZ_QKYW01000005.1_94@PF00015_full_PFAM.502.704--1||RS_GCF_003612935.1_protein.faa_NZ_CP031450.1_4858@PF00015_full_PFAM.507.704--1||RS_GCF_005796105.1_protein.faa_NZ_VAUO01000001.1_520@PF00015_full_PFAM.515.691--1||RS_GCF_008369295.1_protein.faa_NZ_VOBG01000008.1_105@PF00015_full_PFAM.503.704--1||RS_GCF_013385965.1_protein.faa_NZ_JACAOZ010000007.1_215@PF00015_full_PFAM.512.704--1||RS_GCF_019139815.1_protein.faa_NZ_CP077079.1_2287@PF00015_full_PFAM.504.703--1||RS_GCF_019212185.1_protein.faa_NZ_CP078138.1_4546@PF00015_full_PFAM.514.703--5||RS_GCF_900113905.1_protein.faa_NZ_FORC01000001.1_610@PF00015_full_PFAM.504.704--1||RS_GCF_900188455.1_protein.faa_NZ_FZOL01000001.1_36@PF00015_full_PFAM.515.701--2:scovhsp_avg=69.06486486486486:scovhsp_max=90.3:scovhsp_min=51.3:scovhsp_std=11.322254786633863:scovhsp_sum=2555.3999999999996:send_avg=146.56756756756758:send_max=175.0:send_min=84.0:send_std=27.641093141010725:send_sum=5423.0:sstart_avg=19.405405405405407:sstart_max=66.0:sstart_min=1.0:sstart_std=16.137360825562972:sstart_sum=718.0],a331f9a7-e264-4d3f-895b-0eac0f6c5c35_3@MCPsignal.193.239:0.0711944[&&NHX:Sample=rhiztom2:Type=capture:capture_class=c__Gammaproteobacteria:capture_domain=d__Bacteria:capture_family=f__Pseudomonadaceae:capture_genus=g__Pseudomonas_N:capture_order=o__Pseudomonadales:capture_phylum=p__Proteobacteria:capture_species=s__Pseudomonas_N azotifigens:heptad=MCP-40H])0:5e-09[&&NHX:Sample_counter=rhizpot1--11||rhizpot2--7||rhizpot3--16||rhiztom1--11||rhiztom2--4||rhiztom3--4:Type_counter=GTDB--262||capture--53:besthit_avg=98.35675675675677:besthit_max=100.0:besthit_min=93.8:besthit_std=1.7439642804287623:besthit_sum=3639.2000000000003:bitscore_avg=218.1081081081081:bitscore_max=276.0:bitscore_min=138.0:bitscore_std=43.186793109689205:bitscore_sum=8070.0:capture_class_counter=c__Actinomycetia--1||c__Alphaproteobacteria--4||c__Anaerolineae--2||c__Bacilli--1||c__Clostridia--2||c__Desulfovibrionia--1||c__Gammaproteobacteria--41||c__Polyangia--1:capture_domain_counter=d__Bacteria--53:capture_family_counter=f__Azospirillaceae--1||f__Burkholderiaceae--3||f__Cellvibrionaceae--1||f__Desulfovibrionaceae--1||f__EnvOPS12--1||f__Halomonadaceae--1||f__Lachnospiraceae--1||f__Micromonosporaceae--1||f__Oleiphilaceae--1||f__Paenibacillaceae--1||f__Polyangiaceae--1||f__Pseudomonadaceae--35||f__Ruminococcaceae--1||f__Sphingomonadaceae--3||f__UBA1429--1:capture_genus_counter=g__Actinoplanes--1||g__Azospirillum--1||g__Burkholderia--1||g__CAG-353--1||g__Cellvibrio--1||g__DUUT01--1||g__JADFXV01--1||g__MGBC164599--1||g__Marinobacter--1||g__OLB14--1||g__PMG-095--1||g__Paenibacillus--1||g__Pigmentiphaga--1||g__Pseudomonas_E--34||g__Pseudomonas_N--1||g__Salinicola--1||g__Sphingomonas--3||g__Trinickia--1:capture_order_counter=o__Anaerolineales--1||o__Azospirillales--1||o__Burkholderiales--3||o__Desulfovibrionales--1||o__Lachnospirales--1||o__Mycobacteriales--1||o__Oscillospirales--1||o__Paenibacillales--1||o__Polyangiales--1||o__Pseudomonadales--38||o__Sphingomonadales--3||o__UBA1429--1:capture_phylum_counter=p__Actinobacteriota--1||p__Chloroflexota--2||p__Desulfobacterota_I--1||p__Firmicutes--1||p__Firmicutes_A--2||p__Myxococcota--1||p__Proteobacteria--45:capture_species_counter=s__Actinoplanes durhamensis--1||s__Azospirillum sp003119115--1||s__Burkholderia plantarii--1||s__CAG-353 sp018110985--1||s__Cellvibrio sp005801205--1||s__DUUT01 sp012841405--1||s__JADFXV01 sp015233395--1||s__MGBC164599 sp910588775--1||s__Marinobacter maroccanus--1||s__OLB14 sp016709305--1||s__PMG-095 sp004193285--1||s__Paenibacillus sp009870785--1||s__Pigmentiphaga aceris--1||s__Pseudomonas_E cedrina--2||s__Pseudomonas_E cerasi--1||s__Pseudomonas_E fluorescens_BV--9||s__Pseudomonas_E koreensis_C--2||s__Pseudomonas_E lactis--4||s__Pseudomonas_E mendocina--1||s__Pseudomonas_E moraviensis_A--4||s__Pseudomonas_E mosselii_C--1||s__Pseudomonas_E paralactis--1||s__Pseudomonas_E protegens_B--1||s__Pseudomonas_E sp003253735--2||s__Pseudomonas_E sp900005815--1||s__Pseudomonas_E trivialis_B--4||s__Pseudomonas_E veronii--1||s__Pseudomonas_N azotifigens--1||s__Salinicola halophyticus--1||s__Sphingomonas sp016107325--3||s__Trinickia caryophylli--1:evalue_avg=8.429845405408376e-45:evalue_max=2.85e-43:evalue_min=1.21e-95:evalue_std=4.693475008349129e-44:evalue_sum=3.119042800001099e-43:gapopen_avg=0.16216216216216217:gapopen_max=1.0:gapopen_min=0.0:gapopen_std=0.3736838766118223:gapopen_sum=6.0:gtdb_class_counter=c__Gammaproteobacteria--262:gtdb_domain_counter=d__Bacteria--262:gtdb_family_counter=f__Aestuariirhabdaceae--1||f__Pseudomonadaceae--261:gtdb_genus_counter=g__Aestuariirhabdus--1||g__Pseudomonas_E--261:gtdb_order_counter=o__Pseudomonadales--262:gtdb_phylum_counter=p__Proteobacteria--262:gtdb_species_counter=s__Aestuariirhabdus litorea--1||s__Pseudomonas_E alkylphenolica--1||s__Pseudomonas_E alkylphenolica_A--1||s__Pseudomonas_E alkylphenolica_B--1||s__Pseudomonas_E antarctica--1||s__Pseudomonas_E antarctica_A--1||s__Pseudomonas_E argentinensis--1||s__Pseudomonas_E arsenicoxydans--1||s__Pseudomonas_E arsenicoxydans_A--1||s__Pseudomonas_E azotoformans--1||s__Pseudomonas_E azotoformans_A--1||s__Pseudomonas_E azotoformans_B--1||s__Pseudomonas_E brassicacearum_D--1||s__Pseudomonas_E brenneri--1||s__Pseudomonas_E canadensis--1||s__Pseudomonas_E cedrina--3||s__Pseudomonas_E chlororaphis--1||s__Pseudomonas_E chlororaphis_D--1||s__Pseudomonas_E chlororaphis_F--1||s__Pseudomonas_E chlororaphis_G--2||s__Pseudomonas_E composti_A--1||s__Pseudomonas_E costantinii--1||s__Pseudomonas_E cremoris--1||s__Pseudomonas_E cyclaminis--1||s__Pseudomonas_E donghuensis--1||s__Pseudomonas_E edaphica--1||s__Pseudomonas_E eucalypticola--1||s__Pseudomonas_E extremaustralis--1||s__Pseudomonas_E extremorientalis--1||s__Pseudomonas_E fildesensis--1||s__Pseudomonas_E fluorescens--1||s__Pseudomonas_E fluorescens_A--1||s__Pseudomonas_E fluorescens_AJ--1||s__Pseudomonas_E fluorescens_AM--1||s__Pseudomonas_E fluorescens_AN--1||s__Pseudomonas_E fluorescens_AP--1||s__Pseudomonas_E fluorescens_B--1||s__Pseudomonas_E fluorescens_BA--1||s__Pseudomonas_E fluorescens_BB--1||s__Pseudomonas_E fluorescens_BH--1||s__Pseudomonas_E fluorescens_BJ--1||s__Pseudomonas_E fluorescens_BN--1||s__Pseudomonas_E fluorescens_BO--1||s__Pseudomonas_E fluorescens_BQ--1||s__Pseudomonas_E fluorescens_BR--1||s__Pseudomonas_E fluorescens_BU--1||s__Pseudomonas_E fluorescens_BV--1||s__Pseudomonas_E fluorescens_BW--1||s__Pseudomonas_E fluorescens_BX--1||s__Pseudomonas_E fluorescens_C--1||s__Pseudomonas_E fluorescens_O--1||s__Pseudomonas_E fluorescens_T--1||s__Pseudomonas_E fluorescens_W--1||s__Pseudomonas_E fluorescens_X--1||s__Pseudomonas_E frederiksbergensis--1||s__Pseudomonas_E frederiksbergensis_B--1||s__Pseudomonas_E frederiksbergensis_F--1||s__Pseudomonas_E frederiksbergensis_G--1||s__Pseudomonas_E fulgida--1||s__Pseudomonas_E gessardii--1||s__Pseudomonas_E gingeri_A--1||s__Pseudomonas_E gingeri_B--1||s__Pseudomonas_E gregormendelii--1||s__Pseudomonas_E grimontii--1||s__Pseudomonas_E haemolytica--1||s__Pseudomonas_E huaxiensis--1||s__Pseudomonas_E japonica--1||s__Pseudomonas_E japonica_A--2||s__Pseudomonas_E jessenii--1||s__Pseudomonas_E kairouanensis--1||s__Pseudomonas_E kielensis--1||s__Pseudomonas_E kitaguniensis--1||s__Pseudomonas_E lactis--1||s__Pseudomonas_E laurentiana--1||s__Pseudomonas_E laurylsulfatiphila--1||s__Pseudomonas_E laurylsulfativorans--1||s__Pseudomonas_E libanensis--1||s__Pseudomonas_E lurida--1||s__Pseudomonas_E mandelii--1||s__Pseudomonas_E mandelii_B--1||s__Pseudomonas_E mandelii_C--1||s__Pseudomonas_E mandelii_D--1||s__Pseudomonas_E marginalis--1||s__Pseudomonas_E marginalis_B--1||s__Pseudomonas_E massiliensis--1||s__Pseudomonas_E migulae--1||s__Pseudomonas_E mohnii--1||s__Pseudomonas_E monteilii_C--1||s__Pseudomonas_E moorei--1||s__Pseudomonas_E mosselii_C--1||s__Pseudomonas_E mucoides--1||s__Pseudomonas_E nabeulensis--1||s__Pseudomonas_E orientalis--1||s__Pseudomonas_E orientalis_A--2||s__Pseudomonas_E orientalis_B--1||s__Pseudomonas_E palleroniana--1||s__Pseudomonas_E paracarnis--1||s__Pseudomonas_E paralactis--1||s__Pseudomonas_E pisciculturae--1||s__Pseudomonas_E piscis--1||s__Pseudomonas_E poae--3||s__Pseudomonas_E prosekii--1||s__Pseudomonas_E protegens--1||s__Pseudomonas_E protegens_A--1||s__Pseudomonas_E protegens_B--1||s__Pseudomonas_E proteolytica--1||s__Pseudomonas_E putida_F--1||s__Pseudomonas_E putida_G--1||s__Pseudomonas_E putida_J--1||s__Pseudomonas_E putida_S--1||s__Pseudomonas_E quercus--1||s__Pseudomonas_E reactans--1||s__Pseudomonas_E reinekei--1||s__Pseudomonas_E rhodesiae--1||s__Pseudomonas_E salomonii--2||s__Pseudomonas_E saponiphila--1||s__Pseudomonas_E silesiensis--1||s__Pseudomonas_E simiae--1||s__Pseudomonas_E sivasensis--1||s__Pseudomonas_E sp000242655--1||s__Pseudomonas_E sp000263855--1||s__Pseudomonas_E sp000282315--1||s__Pseudomonas_E sp000282375--1||s__Pseudomonas_E sp000282415--1||s__Pseudomonas_E sp000282455--1||s__Pseudomonas_E sp000282475--1||s__Pseudomonas_E sp000346755--1||s__Pseudomonas_E sp000497835--1||s__Pseudomonas_E sp000612585--1||s__Pseudomonas_E sp000631985--1||s__Pseudomonas_E sp000633395--1||s__Pseudomonas_E sp000690905--1||s__Pseudomonas_E sp000931465--1||s__Pseudomonas_E sp001269805--1||s__Pseudomonas_E sp001269925--2||s__Pseudomonas_E sp001297125--1||s__Pseudomonas_E sp001308855--1||s__Pseudomonas_E sp001421885--1||s__Pseudomonas_E sp001427125--2||s__Pseudomonas_E sp001429045--2||s__Pseudomonas_E sp001547895--1||s__Pseudomonas_E sp001705835--1||s__Pseudomonas_E sp001945445--1||s__Pseudomonas_E sp001952855--1||s__Pseudomonas_E sp001984065--1||s__Pseudomonas_E sp002000165--1||s__Pseudomonas_E sp002018875--2||s__Pseudomonas_E sp002029345--1||s__Pseudomonas_E sp002113025--1||s__Pseudomonas_E sp002113375--1||s__Pseudomonas_E sp002113595--1||s__Pseudomonas_E sp002204795--1||s__Pseudomonas_E sp002263605--1||s__Pseudomonas_E sp002277815--1||s__Pseudomonas_E sp002303925--1||s__Pseudomonas_E sp002356535--1||s__Pseudomonas_E sp002383725--1||s__Pseudomonas_E sp002753995--1||s__Pseudomonas_E sp002843605--2||s__Pseudomonas_E sp002874965--1||s__Pseudomonas_E sp002979555--1||s__Pseudomonas_E sp002980155--1||s__Pseudomonas_E sp003013355--1||s__Pseudomonas_E sp003014915--1||s__Pseudomonas_E sp003024385--1||s__Pseudomonas_E sp003050925--2||s__Pseudomonas_E sp003053605--1||s__Pseudomonas_E sp003097075--1||s__Pseudomonas_E sp003105155--1||s__Pseudomonas_E sp003151075--1||s__Pseudomonas_E sp003208475--1||s__Pseudomonas_E sp003253735--1||s__Pseudomonas_E sp003851685--2||s__Pseudomonas_E sp003852235--2||s__Pseudomonas_E sp003852405--1||s__Pseudomonas_E sp004136015--1||s__Pseudomonas_E sp004214895--1||s__Pseudomonas_E sp004310295--1||s__Pseudomonas_E sp004353925--1||s__Pseudomonas_E sp004519405--1||s__Pseudomonas_E sp005938045--1||s__Pseudomonas_E sp007828215--1||s__Pseudomonas_E sp008369295--1||s__Pseudomonas_E sp008369325--1||s__Pseudomonas_E sp008370045--1||s__Pseudomonas_E sp009761815--1||s__Pseudomonas_E sp009764265--1||s__Pseudomonas_E sp009834565--1||s__Pseudomonas_E sp009861525--1||s__Pseudomonas_E sp009866765--2||s__Pseudomonas_E sp009905435--1||s__Pseudomonas_E sp009908285--1||s__Pseudomonas_E sp010095445--1||s__Pseudomonas_E sp011355085--1||s__Pseudomonas_E sp012844475--1||s__Pseudomonas_E sp012935695--1||s__Pseudomonas_E sp012935755--1||s__Pseudomonas_E sp012985465--1||s__Pseudomonas_E sp012985665--1||s__Pseudomonas_E sp013359595--1||s__Pseudomonas_E sp013359695--1||s__Pseudomonas_E sp013385985--1||s__Pseudomonas_E sp013386585--1||s__Pseudomonas_E sp013386825--1||s__Pseudomonas_E sp014207255--3||s__Pseudomonas_E sp014851685--1||s__Pseudomonas_E sp014851765--1||s__Pseudomonas_E sp016650695--1||s__Pseudomonas_E sp016650815--1||s__Pseudomonas_E sp016651105--1||s__Pseudomonas_E sp018325905--1||s__Pseudomonas_E sp018449725--1||s__Pseudomonas_E sp019200975--1||s__Pseudomonas_E sp900005815--1||s__Pseudomonas_E sp900101695--1||s__Pseudomonas_E sp900107395--1||s__Pseudomonas_E sp900109995--1||s__Pseudomonas_E sp900110765--1||s__Pseudomonas_E sp900187425--1||s__Pseudomonas_E sp900187455--1||s__Pseudomonas_E sp900187505--1||s__Pseudomonas_E sp900187565--1||s__Pseudomonas_E sp900187615--1||s__Pseudomonas_E sp900187635--1||s__Pseudomonas_E sp900580675--1||s__Pseudomonas_E sp900583165--1||s__Pseudomonas_E sp900591205--1||s__Pseudomonas_E straminea--1||s__Pseudomonas_E stutzeri_A--1||s__Pseudomonas_E synxantha--1||s__Pseudomonas_E synxantha_A--1||s__Pseudomonas_E syringae_F--1||s__Pseudomonas_E tolaasii--1||s__Pseudomonas_E trivialis--1||s__Pseudomonas_E trivialis_B--1||s__Pseudomonas_E typographi--1||s__Pseudomonas_E umsongensis--1||s__Pseudomonas_E vancouverensis--1||s__Pseudomonas_E veronii--1||s__Pseudomonas_E wadenswilerensis--1||s__Pseudomonas_E yamanorum--1||s__Pseudomonas_E yamanorum_A--1||s__Pseudomonas_E yamanorum_B--1:heptad_counter=MCP-28H--1||MCP-40H--314:lbd_counter=:lca_tree=g__Pseudomonas_E:length_avg=128.1891891891892:length_max=162.0:length_min=79.0:length_std=26.1574695491214:length_sum=4743.0:mismatch_avg=1.9189189189189189:mismatch_max=6.0:mismatch_min=0.0:mismatch_std=1.9632509657082444:mismatch_sum=71.0:name=N245072:qcovhsp_avg=99.36756756756756:qcovhsp_max=100.0:qcovhsp_min=95.8:qcovhsp_std=1.0775625926790242:qcovhsp_sum=3676.6:qend_avg=128.48648648648648:qend_max=166.0:qend_min=79.0:qend_std=26.408775500265502:qend_sum=4754.0:qstart_avg=1.4864864864864864:qstart_max=8.0:qstart_min=1.0:qstart_std=1.3043010393314887:qstart_sum=55.0:ref_name_counter=RS_GCF_000263715.2_protein.faa_NZ_CM001514.1_4431@PF00015_full_PFAM.510.704--1||RS_GCF_001439695.1_protein.faa_NZ_JYLL01000007.1_188@PF00015_full_PFAM.511.704--1||RS_GCF_001645105.1_protein.faa_NZ_LKEG01000049.1_26@PF00015_full_PFAM.501.704--4||RS_GCF_001647715.1_protein.faa_NZ_CP015600.1_4740@PF00015_full_PFAM.513.704--5||RS_GCF_001708445.1_protein.faa_NZ_CP015637.1_4653@PF00015_full_PFAM.507.704--2||RS_GCF_001983175.1_protein.faa_NZ_MNPW01000012.1_180@PF00015_full_PFAM.505.703--1||RS_GCF_002878485.1_protein.faa_NZ_NQYG01000103.1_1@PF00015_full_PFAM.513.655--6||RS_GCF_002934665.1_protein.faa_NZ_NIRS01000003.1_473@PF00015_full_PFAM.512.702--3||RS_GCF_003253735.1_protein.faa_NZ_QKYW01000005.1_94@PF00015_full_PFAM.502.704--1||RS_GCF_003612935.1_protein.faa_NZ_CP031450.1_4858@PF00015_full_PFAM.507.704--1||RS_GCF_005796105.1_protein.faa_NZ_VAUO01000001.1_520@PF00015_full_PFAM.515.691--1||RS_GCF_008369295.1_protein.faa_NZ_VOBG01000008.1_105@PF00015_full_PFAM.503.704--1||RS_GCF_013385965.1_protein.faa_NZ_JACAOZ010000007.1_215@PF00015_full_PFAM.512.704--1||RS_GCF_019139815.1_protein.faa_NZ_CP077079.1_2287@PF00015_full_PFAM.504.703--1||RS_GCF_019212185.1_protein.faa_NZ_CP078138.1_4546@PF00015_full_PFAM.514.703--5||RS_GCF_900113905.1_protein.faa_NZ_FORC01000001.1_610@PF00015_full_PFAM.504.704--1||RS_GCF_900188455.1_protein.faa_NZ_FZOL01000001.1_36@PF00015_full_PFAM.515.701--2:scovhsp_avg=69.06486486486486:scovhsp_max=90.3:scovhsp_min=51.3:scovhsp_std=11.322254786633863:scovhsp_sum=2555.3999999999996:send_avg=146.56756756756758:send_max=175.0:send_min=84.0:send_std=27.641093141010725:send_sum=5423.0:sstart_avg=19.405405405405407:sstart_max=66.0:sstart_min=1.0:sstart_std=16.137360825562972:sstart_sum=718.0],11bd38fd-fc67-5b2d-8737-48b8b0a2c5c6_2@MCPsignal.98.181:6e-09[&&NHX:Sample=rhizpot3:Type=capture:capture_class=c__Gammaproteobacteria:capture_domain=d__Bacteria:capture_family=f__Pseudomonadaceae:capture_genus=g__Pseudomonas_E:capture_order=o__Pseudomonadales:capture_phylum=p__Proteobacteria:capture_species=s__Pseudomonas_E frederiksbergensis:heptad=MCP-40H])0.82:0.00863955[&&NHX:Sample_counter=rhizpot1--11||rhizpot2--7||rhizpot3--17||rhiztom1--11||rhiztom2--4||rhiztom3--4:Type_counter=GTDB--262||capture--54:besthit_avg=98.35675675675677:besthit_max=100.0:besthit_min=93.8:besthit_std=1.7439642804287623:besthit_sum=3639.2000000000003:bitscore_avg=218.1081081081081:bitscore_max=276.0:bitscore_min=138.0:bitscore_std=43.186793109689205:bitscore_sum=8070.0:capture_class_counter=c__Actinomycetia--1||c__Alphaproteobacteria--4||c__Anaerolineae--2||c__Bacilli--1||c__Clostridia--2||c__Desulfovibrionia--1||c__Gammaproteobacteria--42||c__Polyangia--1:capture_domain_counter=d__Bacteria--54:capture_family_counter=f__Azospirillaceae--1||f__Burkholderiaceae--3||f__Cellvibrionaceae--1||f__Desulfovibrionaceae--1||f__EnvOPS12--1||f__Halomonadaceae--1||f__Lachnospiraceae--1||f__Micromonosporaceae--1||f__Oleiphilaceae--1||f__Paenibacillaceae--1||f__Polyangiaceae--1||f__Pseudomonadaceae--36||f__Ruminococcaceae--1||f__Sphingomonadaceae--3||f__UBA1429--1:capture_genus_counter=g__Actinoplanes--1||g__Azospirillum--1||g__Burkholderia--1||g__CAG-353--1||g__Cellvibrio--1||g__DUUT01--1||g__JADFXV01--1||g__MGBC164599--1||g__Marinobacter--1||g__OLB14--1||g__PMG-095--1||g__Paenibacillus--1||g__Pigmentiphaga--1||g__Pseudomonas_E--35||g__Pseudomonas_N--1||g__Salinicola--1||g__Sphingomonas--3||g__Trinickia--1:capture_order_counter=o__Anaerolineales--1||o__Azospirillales--1||o__Burkholderiales--3||o__Desulfovibrionales--1||o__Lachnospirales--1||o__Mycobacteriales--1||o__Oscillospirales--1||o__Paenibacillales--1||o__Polyangiales--1||o__Pseudomonadales--39||o__Sphingomonadales--3||o__UBA1429--1:capture_phylum_counter=p__Actinobacteriota--1||p__Chloroflexota--2||p__Desulfobacterota_I--1||p__Firmicutes--1||p__Firmicutes_A--2||p__Myxococcota--1||p__Proteobacteria--46:capture_species_counter=s__Actinoplanes durhamensis--1||s__Azospirillum sp003119115--1||s__Burkholderia plantarii--1||s__CAG-353 sp018110985--1||s__Cellvibrio sp005801205--1||s__DUUT01 sp012841405--1||s__JADFXV01 sp015233395--1||s__MGBC164599 sp910588775--1||s__Marinobacter maroccanus--1||s__OLB14 sp016709305--1||s__PMG-095 sp004193285--1||s__Paenibacillus sp009870785--1||s__Pigmentiphaga aceris--1||s__Pseudomonas_E cedrina--2||s__Pseudomonas_E cerasi--1||s__Pseudomonas_E fluorescens_BV--9||s__Pseudomonas_E frederiksbergensis--1||s__Pseudomonas_E koreensis_C--2||s__Pseudomonas_E lactis--4||s__Pseudomonas_E mendocina--1||s__Pseudomonas_E moraviensis_A--4||s__Pseudomonas_E mosselii_C--1||s__Pseudomonas_E paralactis--1||s__Pseudomonas_E protegens_B--1||s__Pseudomonas_E sp003253735--2||s__Pseudomonas_E sp900005815--1||s__Pseudomonas_E trivialis_B--4||s__Pseudomonas_E veronii--1||s__Pseudomonas_N azotifigens--1||s__Salinicola halophyticus--1||s__Sphingomonas sp016107325--3||s__Trinickia caryophylli--1:evalue_avg=8.429845405408376e-45:evalue_max=2.85e-43:evalue_min=1.21e-95:evalue_std=4.693475008349129e-44:evalue_sum=3.119042800001099e-43:gapopen_avg=0.16216216216216217:gapopen_max=1.0:gapopen_min=0.0:gapopen_std=0.3736838766118223:gapopen_sum=6.0:gtdb_class_counter=c__Gammaproteobacteria--262:gtdb_domain_counter=d__Bacteria--262:gtdb_family_counter=f__Aestuariirhabdaceae--1||f__Pseudomonadaceae--261:gtdb_genus_counter=g__Aestuariirhabdus--1||g__Pseudomonas_E--261:gtdb_order_counter=o__Pseudomonadales--262:gtdb_phylum_counter=p__Proteobacteria--262:gtdb_species_counter=s__Aestuariirhabdus litorea--1||s__Pseudomonas_E alkylphenolica--1||s__Pseudomonas_E alkylphenolica_A--1||s__Pseudomonas_E alkylphenolica_B--1||s__Pseudomonas_E antarctica--1||s__Pseudomonas_E antarctica_A--1||s__Pseudomonas_E argentinensis--1||s__Pseudomonas_E arsenicoxydans--1||s__Pseudomonas_E arsenicoxydans_A--1||s__Pseudomonas_E azotoformans--1||s__Pseudomonas_E azotoformans_A--1||s__Pseudomonas_E azotoformans_B--1||s__Pseudomonas_E brassicacearum_D--1||s__Pseudomonas_E brenneri--1||s__Pseudomonas_E canadensis--1||s__Pseudomonas_E cedrina--3||s__Pseudomonas_E chlororaphis--1||s__Pseudomonas_E chlororaphis_D--1||s__Pseudomonas_E chlororaphis_F--1||s__Pseudomonas_E chlororaphis_G--2||s__Pseudomonas_E composti_A--1||s__Pseudomonas_E costantinii--1||s__Pseudomonas_E cremoris--1||s__Pseudomonas_E cyclaminis--1||s__Pseudomonas_E donghuensis--1||s__Pseudomonas_E edaphica--1||s__Pseudomonas_E eucalypticola--1||s__Pseudomonas_E extremaustralis--1||s__Pseudomonas_E extremorientalis--1||s__Pseudomonas_E fildesensis--1||s__Pseudomonas_E fluorescens--1||s__Pseudomonas_E fluorescens_A--1||s__Pseudomonas_E fluorescens_AJ--1||s__Pseudomonas_E fluorescens_AM--1||s__Pseudomonas_E fluorescens_AN--1||s__Pseudomonas_E fluorescens_AP--1||s__Pseudomonas_E fluorescens_B--1||s__Pseudomonas_E fluorescens_BA--1||s__Pseudomonas_E fluorescens_BB--1||s__Pseudomonas_E fluorescens_BH--1||s__Pseudomonas_E fluorescens_BJ--1||s__Pseudomonas_E fluorescens_BN--1||s__Pseudomonas_E fluorescens_BO--1||s__Pseudomonas_E fluorescens_BQ--1||s__Pseudomonas_E fluorescens_BR--1||s__Pseudomonas_E fluorescens_BU--1||s__Pseudomonas_E fluorescens_BV--1||s__Pseudomonas_E fluorescens_BW--1||s__Pseudomonas_E fluorescens_BX--1||s__Pseudomonas_E fluorescens_C--1||s__Pseudomonas_E fluorescens_O--1||s__Pseudomonas_E fluorescens_T--1||s__Pseudomonas_E fluorescens_W--1||s__Pseudomonas_E fluorescens_X--1||s__Pseudomonas_E frederiksbergensis--1||s__Pseudomonas_E frederiksbergensis_B--1||s__Pseudomonas_E frederiksbergensis_F--1||s__Pseudomonas_E frederiksbergensis_G--1||s__Pseudomonas_E fulgida--1||s__Pseudomonas_E gessardii--1||s__Pseudomonas_E gingeri_A--1||s__Pseudomonas_E gingeri_B--1||s__Pseudomonas_E gregormendelii--1||s__Pseudomonas_E grimontii--1||s__Pseudomonas_E haemolytica--1||s__Pseudomonas_E huaxiensis--1||s__Pseudomonas_E japonica--1||s__Pseudomonas_E japonica_A--2||s__Pseudomonas_E jessenii--1||s__Pseudomonas_E kairouanensis--1||s__Pseudomonas_E kielensis--1||s__Pseudomonas_E kitaguniensis--1||s__Pseudomonas_E lactis--1||s__Pseudomonas_E laurentiana--1||s__Pseudomonas_E laurylsulfatiphila--1||s__Pseudomonas_E laurylsulfativorans--1||s__Pseudomonas_E libanensis--1||s__Pseudomonas_E lurida--1||s__Pseudomonas_E mandelii--1||s__Pseudomonas_E mandelii_B--1||s__Pseudomonas_E mandelii_C--1||s__Pseudomonas_E mandelii_D--1||s__Pseudomonas_E marginalis--1||s__Pseudomonas_E marginalis_B--1||s__Pseudomonas_E massiliensis--1||s__Pseudomonas_E migulae--1||s__Pseudomonas_E mohnii--1||s__Pseudomonas_E monteilii_C--1||s__Pseudomonas_E moorei--1||s__Pseudomonas_E mosselii_C--1||s__Pseudomonas_E mucoides--1||s__Pseudomonas_E nabeulensis--1||s__Pseudomonas_E orientalis--1||s__Pseudomonas_E orientalis_A--2||s__Pseudomonas_E orientalis_B--1||s__Pseudomonas_E palleroniana--1||s__Pseudomonas_E paracarnis--1||s__Pseudomonas_E paralactis--1||s__Pseudomonas_E pisciculturae--1||s__Pseudomonas_E piscis--1||s__Pseudomonas_E poae--3||s__Pseudomonas_E prosekii--1||s__Pseudomonas_E protegens--1||s__Pseudomonas_E protegens_A--1||s__Pseudomonas_E protegens_B--1||s__Pseudomonas_E proteolytica--1||s__Pseudomonas_E putida_F--1||s__Pseudomonas_E putida_G--1||s__Pseudomonas_E putida_J--1||s__Pseudomonas_E putida_S--1||s__Pseudomonas_E quercus--1||s__Pseudomonas_E reactans--1||s__Pseudomonas_E reinekei--1||s__Pseudomonas_E rhodesiae--1||s__Pseudomonas_E salomonii--2||s__Pseudomonas_E saponiphila--1||s__Pseudomonas_E silesiensis--1||s__Pseudomonas_E simiae--1||s__Pseudomonas_E sivasensis--1||s__Pseudomonas_E sp000242655--1||s__Pseudomonas_E sp000263855--1||s__Pseudomonas_E sp000282315--1||s__Pseudomonas_E sp000282375--1||s__Pseudomonas_E sp000282415--1||s__Pseudomonas_E sp000282455--1||s__Pseudomonas_E sp000282475--1||s__Pseudomonas_E sp000346755--1||s__Pseudomonas_E sp000497835--1||s__Pseudomonas_E sp000612585--1||s__Pseudomonas_E sp000631985--1||s__Pseudomonas_E sp000633395--1||s__Pseudomonas_E sp000690905--1||s__Pseudomonas_E sp000931465--1||s__Pseudomonas_E sp001269805--1||s__Pseudomonas_E sp001269925--2||s__Pseudomonas_E sp001297125--1||s__Pseudomonas_E sp001308855--1||s__Pseudomonas_E sp001421885--1||s__Pseudomonas_E sp001427125--2||s__Pseudomonas_E sp001429045--2||s__Pseudomonas_E sp001547895--1||s__Pseudomonas_E sp001705835--1||s__Pseudomonas_E sp001945445--1||s__Pseudomonas_E sp001952855--1||s__Pseudomonas_E sp001984065--1||s__Pseudomonas_E sp002000165--1||s__Pseudomonas_E sp002018875--2||s__Pseudomonas_E sp002029345--1||s__Pseudomonas_E sp002113025--1||s__Pseudomonas_E sp002113375--1||s__Pseudomonas_E sp002113595--1||s__Pseudomonas_E sp002204795--1||s__Pseudomonas_E sp002263605--1||s__Pseudomonas_E sp002277815--1||s__Pseudomonas_E sp002303925--1||s__Pseudomonas_E sp002356535--1||s__Pseudomonas_E sp002383725--1||s__Pseudomonas_E sp002753995--1||s__Pseudomonas_E sp002843605--2||s__Pseudomonas_E sp002874965--1||s__Pseudomonas_E sp002979555--1||s__Pseudomonas_E sp002980155--1||s__Pseudomonas_E sp003013355--1||s__Pseudomonas_E sp003014915--1||s__Pseudomonas_E sp003024385--1||s__Pseudomonas_E sp003050925--2||s__Pseudomonas_E sp003053605--1||s__Pseudomonas_E sp003097075--1||s__Pseudomonas_E sp003105155--1||s__Pseudomonas_E sp003151075--1||s__Pseudomonas_E sp003208475--1||s__Pseudomonas_E sp003253735--1||s__Pseudomonas_E sp003851685--2||s__Pseudomonas_E sp003852235--2||s__Pseudomonas_E sp003852405--1||s__Pseudomonas_E sp004136015--1||s__Pseudomonas_E sp004214895--1||s__Pseudomonas_E sp004310295--1||s__Pseudomonas_E sp004353925--1||s__Pseudomonas_E sp004519405--1||s__Pseudomonas_E sp005938045--1||s__Pseudomonas_E sp007828215--1||s__Pseudomonas_E sp008369295--1||s__Pseudomonas_E sp008369325--1||s__Pseudomonas_E sp008370045--1||s__Pseudomonas_E sp009761815--1||s__Pseudomonas_E sp009764265--1||s__Pseudomonas_E sp009834565--1||s__Pseudomonas_E sp009861525--1||s__Pseudomonas_E sp009866765--2||s__Pseudomonas_E sp009905435--1||s__Pseudomonas_E sp009908285--1||s__Pseudomonas_E sp010095445--1||s__Pseudomonas_E sp011355085--1||s__Pseudomonas_E sp012844475--1||s__Pseudomonas_E sp012935695--1||s__Pseudomonas_E sp012935755--1||s__Pseudomonas_E sp012985465--1||s__Pseudomonas_E sp012985665--1||s__Pseudomonas_E sp013359595--1||s__Pseudomonas_E sp013359695--1||s__Pseudomonas_E sp013385985--1||s__Pseudomonas_E sp013386585--1||s__Pseudomonas_E sp013386825--1||s__Pseudomonas_E sp014207255--3||s__Pseudomonas_E sp014851685--1||s__Pseudomonas_E sp014851765--1||s__Pseudomonas_E sp016650695--1||s__Pseudomonas_E sp016650815--1||s__Pseudomonas_E sp016651105--1||s__Pseudomonas_E sp018325905--1||s__Pseudomonas_E sp018449725--1||s__Pseudomonas_E sp019200975--1||s__Pseudomonas_E sp900005815--1||s__Pseudomonas_E sp900101695--1||s__Pseudomonas_E sp900107395--1||s__Pseudomonas_E sp900109995--1||s__Pseudomonas_E sp900110765--1||s__Pseudomonas_E sp900187425--1||s__Pseudomonas_E sp900187455--1||s__Pseudomonas_E sp900187505--1||s__Pseudomonas_E sp900187565--1||s__Pseudomonas_E sp900187615--1||s__Pseudomonas_E sp900187635--1||s__Pseudomonas_E sp900580675--1||s__Pseudomonas_E sp900583165--1||s__Pseudomonas_E sp900591205--1||s__Pseudomonas_E straminea--1||s__Pseudomonas_E stutzeri_A--1||s__Pseudomonas_E synxantha--1||s__Pseudomonas_E synxantha_A--1||s__Pseudomonas_E syringae_F--1||s__Pseudomonas_E tolaasii--1||s__Pseudomonas_E trivialis--1||s__Pseudomonas_E trivialis_B--1||s__Pseudomonas_E typographi--1||s__Pseudomonas_E umsongensis--1||s__Pseudomonas_E vancouverensis--1||s__Pseudomonas_E veronii--1||s__Pseudomonas_E wadenswilerensis--1||s__Pseudomonas_E yamanorum--1||s__Pseudomonas_E yamanorum_A--1||s__Pseudomonas_E yamanorum_B--1:heptad_counter=MCP-28H--1||MCP-40H--315:lbd_counter=:lca_tree=g__Pseudomonas_E:length_avg=128.1891891891892:length_max=162.0:length_min=79.0:length_std=26.1574695491214:length_sum=4743.0:mismatch_avg=1.9189189189189189:mismatch_max=6.0:mismatch_min=0.0:mismatch_std=1.9632509657082444:mismatch_sum=71.0:name=N245074:qcovhsp_avg=99.36756756756756:qcovhsp_max=100.0:qcovhsp_min=95.8:qcovhsp_std=1.0775625926790242:qcovhsp_sum=3676.6:qend_avg=128.48648648648648:qend_max=166.0:qend_min=79.0:qend_std=26.408775500265502:qend_sum=4754.0:qstart_avg=1.4864864864864864:qstart_max=8.0:qstart_min=1.0:qstart_std=1.3043010393314887:qstart_sum=55.0:ref_name_counter=RS_GCF_000263715.2_protein.faa_NZ_CM001514.1_4431@PF00015_full_PFAM.510.704--1||RS_GCF_001439695.1_protein.faa_NZ_JYLL01000007.1_188@PF00015_full_PFAM.511.704--1||RS_GCF_001645105.1_protein.faa_NZ_LKEG01000049.1_26@PF00015_full_PFAM.501.704--4||RS_GCF_001647715.1_protein.faa_NZ_CP015600.1_4740@PF00015_full_PFAM.513.704--5||RS_GCF_001708445.1_protein.faa_NZ_CP015637.1_4653@PF00015_full_PFAM.507.704--2||RS_GCF_001983175.1_protein.faa_NZ_MNPW01000012.1_180@PF00015_full_PFAM.505.703--1||RS_GCF_002878485.1_protein.faa_NZ_NQYG01000103.1_1@PF00015_full_PFAM.513.655--6||RS_GCF_002934665.1_protein.faa_NZ_NIRS01000003.1_473@PF00015_full_PFAM.512.702--3||RS_GCF_003253735.1_protein.faa_NZ_QKYW01000005.1_94@PF00015_full_PFAM.502.704--1||RS_GCF_003612935.1_protein.faa_NZ_CP031450.1_4858@PF00015_full_PFAM.507.704--1||RS_GCF_005796105.1_protein.faa_NZ_VAUO01000001.1_520@PF00015_full_PFAM.515.691--1||RS_GCF_008369295.1_protein.faa_NZ_VOBG01000008.1_105@PF00015_full_PFAM.503.704--1||RS_GCF_013385965.1_protein.faa_NZ_JACAOZ010000007.1_215@PF00015_full_PFAM.512.704--1||RS_GCF_019139815.1_protein.faa_NZ_CP077079.1_2287@PF00015_full_PFAM.504.703--1||RS_GCF_019212185.1_protein.faa_NZ_CP078138.1_4546@PF00015_full_PFAM.514.703--5||RS_GCF_900113905.1_protein.faa_NZ_FORC01000001.1_610@PF00015_full_PFAM.504.704--1||RS_GCF_900188455.1_protein.faa_NZ_FZOL01000001.1_36@PF00015_full_PFAM.515.701--2:scovhsp_avg=69.06486486486486:scovhsp_max=90.3:scovhsp_min=51.3:scovhsp_std=11.322254786633863:scovhsp_sum=2555.3999999999996:send_avg=146.56756756756758:send_max=175.0:send_min=84.0:send_std=27.641093141010725:send_sum=5423.0:sstart_avg=19.405405405405407:sstart_max=66.0:sstart_min=1.0:sstart_std=16.137360825562972:sstart_sum=718.0],(((b76033b8-7c4d-4681-9bf0-5241826c18b5_4@MCPsignal.310.411:0.0136727[&&NHX:Sample=rhizpot3:Type=capture:besthit=87.1:bitscore=157.0:capture_class=c__Gammaproteobacteria:capture_domain=d__Bacteria:capture_family=f__Pseudomonadaceae:capture_genus=g__Pseudomonas_E:capture_order=o__Pseudomonadales:capture_phylum=p__Proteobacteria:capture_species=s__Pseudomonas_E moraviensis_A:evalue=7.16e-50:gapopen=0.0:heptad=MCP-40H:length=101.0:mismatch=13.0:qcovhsp=100.0:qend=101.0:qstart=1.0:ref_name=RS_GCF_000817895.1_protein.faa_NZ_JTGG01000003.1_211@PF00015_full_PFAM.504.704:scovhsp=50.5:send=174.0:sstart=74.0],(b607946a-3ce4-4c36-b4c7-3b16bcbb4239_5@MCPsignal.297.429:0.0188407[&&NHX:Sample=rhizpot1:Type=capture:besthit=99.2:bitscore=228.0:capture_class=c__Gammaproteobacteria:capture_domain=d__Bacteria:capture_family=f__Pseudomonadaceae:capture_genus=g__Pseudomonas_E:capture_order=o__Pseudomonadales:capture_phylum=p__Proteobacteria:capture_species=s__Pseudomonas_E atacamensis:evalue=4.12e-77:gapopen=0.0:heptad=MCP-40H:length=130.0:mismatch=1.0:qcovhsp=98.5:qend=132.0:qstart=3.0:ref_name=RS_GCF_900105805.1_protein.faa_NZ_LT629788.1_3067@PF00015_full_PFAM.502.704:scovhsp=64.4:send=177.0:sstart=48.0],(a7449a55-2cd0-4fde-bc79-bfbe6516bf92_2@MCPsignal.693.820:5e-09[&&NHX:Sample=rhizpot1:Type=capture:besthit=100.0:bitscore=226.0:capture_class=c__Gammaproteobacteria:capture_domain=d__Bacteria:capture_family=f__Pseudomonadaceae:capture_genus=g__Pseudomonas_E:capture_order=o__Pseudomonadales:capture_phylum=p__Proteobacteria:capture_species=s__Pseudomonas_E fluorescens_AO:evalue=1.81e-76:gapopen=0.0:heptad=MCP-40H:length=127.0:mismatch=0.0:qcovhsp=100.0:qend=127.0:qstart=1.0:ref_name=RS_GCF_000817895.1_protein.faa_NZ_JTGG01000003.1_211@PF00015_full_PFAM.504.704:scovhsp=63.5:send=175.0:sstart=49.0],((((97119453-4e31-4d36-b14e-8cfcb2b4e2cc_6@MCPsignal.28.185:0[&&NHX:Sample=rhizpot1:Type=capture:besthit=100.0:bitscore=273.0:capture_class=c__Gammaproteobacteria:capture_domain=d__Bacteria:capture_family=f__Pseudomonadaceae:capture_genus=g__Pseudomonas_E:capture_order=o__Pseudomonadales:capture_phylum=p__Proteobacteria:capture_species=s__Pseudomonas_E fluorescens_AO:evalue=1.15e-94:gapopen=0.0:heptad=MCP-40H:length=157.0:mismatch=0.0:qcovhsp=100.0:qend=157.0:qstart=1.0:ref_name=RS_GCF_000817895.1_protein.faa_NZ_JTGG01000003.1_211@PF00015_full_PFAM.504.704:scovhsp=78.5:send=175.0:sstart=19.0],0bb552c4-a2a1-49ba-a4f7-839909c1bac7_6@MCPsignal.28.185:0[&&NHX:Sample=rhizpot1:Type=capture:besthit=100.0:bitscore=273.0:capture_class=c__Gammaproteobacteria:capture_domain=d__Bacteria:capture_family=f__Pseudomonadaceae:capture_genus=g__Pseudomonas_E:capture_order=o__Pseudomonadales:capture_phylum=p__Proteobacteria:capture_species=s__Pseudomonas_E fluorescens_AO:evalue=1.15e-94:gapopen=0.0:heptad=MCP-40H:length=157.0:mismatch=0.0:qcovhsp=100.0:qend=157.0:qstart=1.0:ref_name=RS_GCF_000817895.1_protein.faa_NZ_JTGG01000003.1_211@PF00015_full_PFAM.504.704:scovhsp=78.5:send=175.0:sstart=19.0]):5e-09[&&NHX:Sample_counter=rhizpot1--2:Type_counter=capture--2:besthit_avg=100.0:besthit_max=100.0:besthit_min=100.0:besthit_std=0.0:besthit_sum=200.0:bitscore_avg=273.0:bitscore_max=273.0:bitscore_min=273.0:bitscore_std=0.0:bitscore_sum=546.0:capture_class_counter=c__Gammaproteobacteria--2:capture_domain_counter=d__Bacteria--2:capture_family_counter=f__Pseudomonadaceae--2:capture_genus_counter=g__Pseudomonas_E--2:capture_order_counter=o__Pseudomonadales--2:capture_phylum_counter=p__Proteobacteria--2:capture_species_counter=s__Pseudomonas_E fluorescens_AO--2:evalue_avg=1.15e-94:evalue_max=1.15e-94:evalue_min=1.15e-94:evalue_std=0.0:evalue_sum=2.3e-94:gapopen_avg=0.0:gapopen_max=0.0:gapopen_min=0.0:gapopen_std=0.0:gapopen_sum=0.0:gtdb_class_counter=:gtdb_domain_counter=:gtdb_family_counter=:gtdb_genus_counter=:gtdb_order_counter=:gtdb_phylum_counter=:gtdb_species_counter=:heptad_counter=MCP-40H--2:lbd_counter=:length_avg=157.0:length_max=157.0:length_min=157.0:length_std=0.0:length_sum=314.0:mismatch_avg=0.0:mismatch_max=0.0:mismatch_min=0.0:mismatch_std=0.0:mismatch_sum=0.0:name=N245080:qcovhsp_avg=100.0:qcovhsp_max=100.0:qcovhsp_min=100.0:qcovhsp_std=0.0:qcovhsp_sum=200.0:qend_avg=157.0:qend_max=157.0:qend_min=157.0:qend_std=0.0:qend_sum=314.0:qstart_avg=1.0:qstart_max=1.0:qstart_min=1.0:qstart_std=0.0:qstart_sum=2.0:ref_name_counter=RS_GCF_000817895.1_protein.faa_NZ_JTGG01000003.1_211@PF00015_full_PFAM.504.704--2:scovhsp_avg=78.5:scovhsp_max=78.5:scovhsp_min=78.5:scovhsp_std=0.0:scovhsp_sum=157.0:send_avg=175.0:send_max=175.0:send_min=175.0:send_std=0.0:send_sum=350.0:sstart_avg=19.0:sstart_max=19.0:sstart_min=19.0:sstart_std=0.0:sstart_sum=38.0],(((((((dd4bcd79-f22f-482c-8772-de058f0b14b1_5@MCPsignal.181.313:5e-09[&&NHX:Sample=rhiztom3:Type=capture:besthit=100.0:bitscore=237.0:capture_class=c__Gammaproteobacteria:capture_domain=d__Bacteria:capture_family=f__Pseudomonadaceae:capture_genus=g__Pseudomonas_E:capture_order=o__Pseudomonadales:capture_phylum=p__Proteobacteria:capture_species=s__Pseudomonas_E koreensis_C:evalue=1.76e-81:gapopen=0.0:heptad=MCP-40H:length=132.0:mismatch=0.0:qcovhsp=100.0:qend=132.0:qstart=1.0:ref_name=RS_GCF_002878485.1_protein.faa_NZ_NQYG01000103.1_1@PF00015_full_PFAM.513.655:scovhsp=93.0:send=137.0:sstart=6.0],(RS_GCF_002878485.1_protein.faa_NZ_NQYG01000103.1_1@PF00015_full_PFAM.513.655:5e-09[&&NHX:Type=GTDB:gtdb_class=c__Gammaproteobacteria:gtdb_domain=d__Bacteria:gtdb_family=f__Pseudomonadaceae:gtdb_genus=g__Pseudomonas_E:gtdb_order=o__Pseudomonadales:gtdb_phylum=p__Proteobacteria:gtdb_species=s__Pseudomonas_E sp002878485:heptad=MCP-40H:species=d__Bacteria_p__Proteobacteria_c__Gammaproteobacteria_o__Pseudomonadales_f__Pseudomonadaceae_g__Pseudomonas_E_s__Pseudomonas_E sp002878485],RS_GCF_002836515.1_protein.faa_NZ_PJBC01000003.1_72@PF00015_full_PFAM.504.704:0.00690786[&&NHX:Type=GTDB:gtdb_class=c__Gammaproteobacteria:gtdb_domain=d__Bacteria:gtdb_family=f__Pseudomonadaceae:gtdb_genus=g__Pseudomonas_E:gtdb_order=o__Pseudomonadales:gtdb_phylum=p__Proteobacteria:gtdb_species=s__Pseudomonas_E sp002836515:heptad=MCP-40H:species=d__Bacteria_p__Proteobacteria_c__Gammaproteobacteria_o__Pseudomonadales_f__Pseudomonadaceae_g__Pseudomonas_E_s__Pseudomonas_E sp002836515])0:5e-09[&&NHX:Sample_counter=:Type_counter=GTDB--2:capture_class_counter=:capture_domain_counter=:capture_family_counter=:capture_genus_counter=:capture_order_counter=:capture_phylum_counter=:capture_species_counter=:evoltype=D:gtdb_class_counter=c__Gammaproteobacteria--2:gtdb_domain_counter=d__Bacteria--2:gtdb_family_counter=f__Pseudomonadaceae--2:gtdb_genus_counter=g__Pseudomonas_E--2:gtdb_order_counter=o__Pseudomonadales--2:gtdb_phylum_counter=p__Proteobacteria--2:gtdb_species_counter=s__Pseudomonas_E sp002836515--1||s__Pseudomonas_E sp002878485--1:heptad_counter=MCP-40H--2:lbd_counter=:lca=d__Bacteria:lca_tree=g__Pseudomonas_E:name=N245084:ref_name_counter=])0.92:5e-09[&&NHX:Sample_counter=rhiztom3--1:Type_counter=GTDB--2||capture--1:besthit_avg=100.0:besthit_max=100.0:besthit_min=100.0:besthit_std=0:besthit_sum=100.0:bitscore_avg=237.0:bitscore_max=237.0:bitscore_min=237.0:bitscore_std=0:bitscore_sum=237.0:capture_class_counter=c__Gammaproteobacteria--1:capture_domain_counter=d__Bacteria--1:capture_family_counter=f__Pseudomonadaceae--1:capture_genus_counter=g__Pseudomonas_E--1:capture_order_counter=o__Pseudomonadales--1:capture_phylum_counter=p__Proteobacteria--1:capture_species_counter=s__Pseudomonas_E koreensis_C--1:evalue_avg=1.76e-81:evalue_max=1.76e-81:evalue_min=1.76e-81:evalue_std=0:evalue_sum=1.76e-81:gapopen_avg=0.0:gapopen_max=0.0:gapopen_min=0.0:gapopen_std=0:gapopen_sum=0.0:gtdb_class_counter=c__Gammaproteobacteria--2:gtdb_domain_counter=d__Bacteria--2:gtdb_family_counter=f__Pseudomonadaceae--2:gtdb_genus_counter=g__Pseudomonas_E--2:gtdb_order_counter=o__Pseudomonadales--2:gtdb_phylum_counter=p__Proteobacteria--2:gtdb_species_counter=s__Pseudomonas_E sp002836515--1||s__Pseudomonas_E sp002878485--1:heptad_counter=MCP-40H--3:lbd_counter=:lca_tree=g__Pseudomonas_E:length_avg=132.0:length_max=132.0:length_min=132.0:length_std=0:length_sum=132.0:mismatch_avg=0.0:mismatch_max=0.0:mismatch_min=0.0:mismatch_std=0:mismatch_sum=0.0:name=N245085:qcovhsp_avg=100.0:qcovhsp_max=100.0:qcovhsp_min=100.0:qcovhsp_std=0:qcovhsp_sum=100.0:qend_avg=132.0:qend_max=132.0:qend_min=132.0:qend_std=0:qend_sum=132.0:qstart_avg=1.0:qstart_max=1.0:qstart_min=1.0:qstart_std=0:qstart_sum=1.0:ref_name_counter=RS_GCF_002878485.1_protein.faa_NZ_NQYG01000103.1_1@PF00015_full_PFAM.513.655--1:scovhsp_avg=93.0:scovhsp_max=93.0:scovhsp_min=93.0:scovhsp_std=0:scovhsp_sum=93.0:send_avg=137.0:send_max=137.0:send_min=137.0:send_std=0:send_sum=137.0:sstart_avg=6.0:sstart_max=6.0:sstart_min=6.0:sstart_std=0:sstart_sum=6.0],(((((5b0229b7-78c5-4cee-923f-476607665e1c_6@MCPsignal.100.261:0.00466917[&&NHX:Sample=rhizpot1:Type=capture:besthit=99.4:bitscore=280.0:capture_class=c__Gammaproteobacteria:capture_domain=d__Bacteria:capture_family=f__Pseudomonadaceae:capture_genus=g__Pseudomonas_E:capture_order=o__Pseudomonadales:capture_phylum=p__Proteobacteria:capture_species=s__Pseudomonas_E moraviensis_A:evalue=2.62e-97:gapopen=0.0:heptad=MCP-40H:length=161.0:mismatch=1.0:qcovhsp=100.0:qend=161.0:qstart=1.0:ref_name=RS_GCF_900105805.1_protein.faa_NZ_LT629788.1_3067@PF00015_full_PFAM.502.704:scovhsp=79.7:send=177.0:sstart=17.0],10225931-7541-4e59-8555-3dba567dff18_2@MCPsignal.176.332:5e-09[&&NHX:Sample=rhizpot1:Type=capture:besthit=100.0:bitscore=273.0:capture_class=c__Gammaproteobacteria:capture_domain=d__Bacteria:capture_family=f__Pseudomonadaceae:capture_genus=g__Pseudomonas_E:capture_order=o__Pseudomonadales:capture_phylum=p__Proteobacteria:capture_species=s__Pseudomonas_E moraviensis_A:evalue=1.18e-94:gapopen=0.0:heptad=MCP-40H:length=156.0:mismatch=0.0:qcovhsp=100.0:qend=156.0:qstart=1.0:ref_name=RS_GCF_900105805.1_protein.faa_NZ_LT629788.1_3067@PF00015_full_PFAM.502.704:scovhsp=77.2:send=172.0:sstart=17.0])0:5e-09[&&NHX:Sample_counter=rhizpot1--2:Type_counter=capture--2:besthit_avg=99.7:besthit_max=100.0:besthit_min=99.4:besthit_std=0.42426406871192446:besthit_sum=199.4:bitscore_avg=276.5:bitscore_max=280.0:bitscore_min=273.0:bitscore_std=4.949747468305833:bitscore_sum=553.0:capture_class_counter=c__Gammaproteobacteria--2:capture_domain_counter=d__Bacteria--2:capture_family_counter=f__Pseudomonadaceae--2:capture_genus_counter=g__Pseudomonas_E--2:capture_order_counter=o__Pseudomonadales--2:capture_phylum_counter=p__Proteobacteria--2:capture_species_counter=s__Pseudomonas_E moraviensis_A--2:evalue_avg=5.9131e-95:evalue_max=1.18e-94:evalue_min=2.62e-97:evalue_std=8.325333820334173e-95:evalue_sum=1.18262e-94:gapopen_avg=0.0:gapopen_max=0.0:gapopen_min=0.0:gapopen_std=0.0:gapopen_sum=0.0:gtdb_class_counter=:gtdb_domain_counter=:gtdb_family_counter=:gtdb_genus_counter=:gtdb_order_counter=:gtdb_phylum_counter=:gtdb_species_counter=:heptad_counter=MCP-40H--2:lbd_counter=:length_avg=158.5:length_max=161.0:length_min=156.0:length_std=3.5355339059327378:length_sum=317.0:mismatch_avg=0.5:mismatch_max=1.0:mismatch_min=0.0:mismatch_std=0.7071067811865476:mismatch_sum=1.0:name=N245088:qcovhsp_avg=100.0:qcovhsp_max=100.0:qcovhsp_min=100.0:qcovhsp_std=0.0:qcovhsp_sum=200.0:qend_avg=158.5:qend_max=161.0:qend_min=156.0:qend_std=3.5355339059327378:qend_sum=317.0:qstart_avg=1.0:qstart_max=1.0:qstart_min=1.0:qstart_std=0.0:qstart_sum=2.0:ref_name_counter=RS_GCF_900105805.1_protein.faa_NZ_LT629788.1_3067@PF00015_full_PFAM.502.704--2:scovhsp_avg=78.45:scovhsp_max=79.7:scovhsp_min=77.2:scovhsp_std=1.7677669529663689:scovhsp_sum=156.9:send_avg=174.5:send_max=177.0:send_min=172.0:send_std=3.5355339059327378:send_sum=349.0:sstart_avg=17.0:sstart_max=17.0:sstart_min=17.0:sstart_std=0.0:sstart_sum=34.0],((((13ceb34d-7680-4694-91c6-d2698c716f88_4@MCPsignal.66.227:0[&&NHX:Sample=rhizpot1:Type=capture:besthit=100.0:bitscore=282.0:capture_class=c__Gammaproteobacteria:capture_domain=d__Bacteria:capture_family=f__Pseudomonadaceae:capture_genus=g__Pseudomonas_E:capture_order=o__Pseudomonadales:capture_phylum=p__Proteobacteria:capture_species=s__Pseudomonas_E moraviensis_A:evalue=4.54e-98:gapopen=0.0:heptad=MCP-40H:length=161.0:mismatch=0.0:qcovhsp=100.0:qend=161.0:qstart=1.0:ref_name=RS_GCF_900105805.1_protein.faa_NZ_LT629788.1_3067@PF00015_full_PFAM.502.704:scovhsp=79.7:send=177.0:sstart=17.0],c41e9094-0d65-4d94-b3b3-e9174d61e091_5@MCPsignal.70.231:0[&&NHX:Sample=rhizpot1:Type=capture:besthit=100.0:bitscore=282.0:capture_class=c__Gammaproteobacteria:capture_domain=d__Bacteria:capture_family=f__Pseudomonadaceae:capture_genus=g__Pseudomonas_E:capture_order=o__Pseudomonadales:capture_phylum=p__Proteobacteria:capture_species=s__Pseudomonas_E moraviensis_A:evalue=4.54e-98:gapopen=0.0:heptad=MCP-40H:length=161.0:mismatch=0.0:qcovhsp=100.0:qend=161.0:qstart=1.0:ref_name=RS_GCF_900105805.1_protein.faa_NZ_LT629788.1_3067@PF00015_full_PFAM.502.704:scovhsp=79.7:send=177.0:sstart=17.0])0:0[&&NHX:Sample_counter=rhizpot1--2:Type_counter=capture--2:besthit_avg=100.0:besthit_max=100.0:besthit_min=100.0:besthit_std=0.0:besthit_sum=200.0:bitscore_avg=282.0:bitscore_max=282.0:bitscore_min=282.0:bitscore_std=0.0:bitscore_sum=564.0:capture_class_counter=c__Gammaproteobacteria--2:capture_domain_counter=d__Bacteria--2:capture_family_counter=f__Pseudomonadaceae--2:capture_genus_counter=g__Pseudomonas_E--2:capture_order_counter=o__Pseudomonadales--2:capture_phylum_counter=p__Proteobacteria--2:capture_species_counter=s__Pseudomonas_E moraviensis_A--2:evalue_avg=4.54e-98:evalue_max=4.54e-98:evalue_min=4.54e-98:evalue_std=0.0:evalue_sum=9.08e-98:gapopen_avg=0.0:gapopen_max=0.0:gapopen_min=0.0:gapopen_std=0.0:gapopen_sum=0.0:gtdb_class_counter=:gtdb_domain_counter=:gtdb_family_counter=:gtdb_genus_counter=:gtdb_order_counter=:gtdb_phylum_counter=:gtdb_species_counter=:heptad_counter=MCP-40H--2:lbd_counter=:length_avg=161.0:length_max=161.0:length_min=161.0:length_std=0.0:length_sum=322.0:mismatch_avg=0.0:mismatch_max=0.0:mismatch_min=0.0:mismatch_std=0.0:mismatch_sum=0.0:name=N245091:qcovhsp_avg=100.0:qcovhsp_max=100.0:qcovhsp_min=100.0:qcovhsp_std=0.0:qcovhsp_sum=200.0:qend_avg=161.0:qend_max=161.0:qend_min=161.0:qend_std=0.0:qend_sum=322.0:qstart_avg=1.0:qstart_max=1.0:qstart_min=1.0:qstart_std=0.0:qstart_sum=2.0:ref_name_counter=RS_GCF_900105805.1_protein.faa_NZ_LT629788.1_3067@PF00015_full_PFAM.502.704--2:scovhsp_avg=79.7:scovhsp_max=79.7:scovhsp_min=79.7:scovhsp_std=0.0:scovhsp_sum=159.4:send_avg=177.0:send_max=177.0:send_min=177.0:send_std=0.0:send_sum=354.0:sstart_avg=17.0:sstart_max=17.0:sstart_min=17.0:sstart_std=0.0:sstart_sum=34.0],a32dfce9-0a5c-479b-9c6e-4ca8efad4642_3@MCPsignal.138.299:0[&&NHX:Sample=rhizpot1:Type=capture:besthit=100.0:bitscore=282.0:capture_class=c__Gammaproteobacteria:capture_domain=d__Bacteria:capture_family=f__Pseudomonadaceae:capture_genus=g__Pseudomonas_E:capture_order=o__Pseudomonadales:capture_phylum=p__Proteobacteria:capture_species=s__Pseudomonas_E moraviensis_A:evalue=4.54e-98:gapopen=0.0:heptad=MCP-40H:length=161.0:mismatch=0.0:qcovhsp=100.0:qend=161.0:qstart=1.0:ref_name=RS_GCF_900105805.1_protein.faa_NZ_LT629788.1_3067@PF00015_full_PFAM.502.704:scovhsp=79.7:send=177.0:sstart=17.0]):5e-09[&&NHX:Sample_counter=rhizpot1--3:Type_counter=capture--3:besthit_avg=100.0:besthit_max=100.0:besthit_min=100.0:besthit_std=0.0:besthit_sum=300.0:bitscore_avg=282.0:bitscore_max=282.0:bitscore_min=282.0:bitscore_std=0.0:bitscore_sum=846.0:capture_class_counter=c__Gammaproteobacteria--3:capture_domain_counter=d__Bacteria--3:capture_family_counter=f__Pseudomonadaceae--3:capture_genus_counter=g__Pseudomonas_E--3:capture_order_counter=o__Pseudomonadales--3:capture_phylum_counter=p__Proteobacteria--3:capture_species_counter=s__Pseudomonas_E moraviensis_A--3:evalue_avg=4.54e-98:evalue_max=4.54e-98:evalue_min=4.54e-98:evalue_std=0.0:evalue_sum=1.362e-97:gapopen_avg=0.0:gapopen_max=0.0:gapopen_min=0.0:gapopen_std=0.0:gapopen_sum=0.0:gtdb_class_counter=:gtdb_domain_counter=:gtdb_family_counter=:gtdb_genus_counter=:gtdb_order_counter=:gtdb_phylum_counter=:gtdb_species_counter=:heptad_counter=MCP-40H--3:lbd_counter=:length_avg=161.0:length_max=161.0:length_min=161.0:length_std=0.0:length_sum=483.0:mismatch_avg=0.0:mismatch_max=0.0:mismatch_min=0.0:mismatch_std=0.0:mismatch_sum=0.0:name=N245093:qcovhsp_avg=100.0:qcovhsp_max=100.0:qcovhsp_min=100.0:qcovhsp_std=0.0:qcovhsp_sum=300.0:qend_avg=161.0:qend_max=161.0:qend_min=161.0:qend_std=0.0:qend_sum=483.0:qstart_avg=1.0:qstart_max=1.0:qstart_min=1.0:qstart_std=0.0:qstart_sum=3.0:ref_name_counter=RS_GCF_900105805.1_protein.faa_NZ_LT629788.1_3067@PF00015_full_PFAM.502.704--3:scovhsp_avg=79.7:scovhsp_max=79.7:scovhsp_min=79.7:scovhsp_std=0.0:scovhsp_sum=239.10000000000002:send_avg=177.0:send_max=177.0:send_min=177.0:send_std=0.0:send_sum=531.0:sstart_avg=17.0:sstart_max=17.0:sstart_min=17.0:sstart_std=0.0:sstart_sum=51.0],dee9e037-d9c7-471d-bfa8-23dc6265e951_5@MCPsignal.499.659:5e-09[&&NHX:Sample=rhizpot1:Type=capture:besthit=99.4:bitscore=276.0:capture_class=c__Gammaproteobacteria:capture_domain=d__Bacteria:capture_family=f__Pseudomonadaceae:capture_genus=g__Pseudomonas_E:capture_order=o__Pseudomonadales:capture_phylum=p__Proteobacteria:capture_species=s__Pseudomonas_E moraviensis_A:evalue=1.19e-95:gapopen=1.0:heptad=MCP-40H:lbd=dCache_1:length=161.0:mismatch=0.0:qcovhsp=100.0:qend=160.0:qstart=1.0:ref_name=RS_GCF_900105805.1_protein.faa_NZ_LT629788.1_3067@PF00015_full_PFAM.502.704:scovhsp=79.7:send=177.0:sstart=17.0])0:5e-09[&&NHX:Sample_counter=rhizpot1--4:Type_counter=capture--4:besthit_avg=99.85:besthit_max=100.0:besthit_min=99.4:besthit_std=0.29999999999999716:besthit_sum=399.4:bitscore_avg=280.5:bitscore_max=282.0:bitscore_min=276.0:bitscore_std=3.0:bitscore_sum=1122.0:capture_class_counter=c__Gammaproteobacteria--4:capture_domain_counter=d__Bacteria--4:capture_family_counter=f__Pseudomonadaceae--4:capture_genus_counter=g__Pseudomonas_E--4:capture_order_counter=o__Pseudomonadales--4:capture_phylum_counter=p__Proteobacteria--4:capture_species_counter=s__Pseudomonas_E moraviensis_A--4:evalue_avg=3.0090500000000003e-96:evalue_max=1.19e-95:evalue_min=4.54e-98:evalue_std=5.927300000000001e-96:evalue_sum=1.2036200000000001e-95:gapopen_avg=0.25:gapopen_max=1.0:gapopen_min=0.0:gapopen_std=0.5:gapopen_sum=1.0:gtdb_class_counter=:gtdb_domain_counter=:gtdb_family_counter=:gtdb_genus_counter=:gtdb_order_counter=:gtdb_phylum_counter=:gtdb_species_counter=:heptad_counter=MCP-40H--4:lbd_counter=dCache_1--1:length_avg=161.0:length_max=161.0:length_min=161.0:length_std=0.0:length_sum=644.0:mismatch_avg=0.0:mismatch_max=0.0:mismatch_min=0.0:mismatch_std=0.0:mismatch_sum=0.0:name=N245095:qcovhsp_avg=100.0:qcovhsp_max=100.0:qcovhsp_min=100.0:qcovhsp_std=0.0:qcovhsp_sum=400.0:qend_avg=160.75:qend_max=161.0:qend_min=160.0:qend_std=0.5:qend_sum=643.0:qstart_avg=1.0:qstart_max=1.0:qstart_min=1.0:qstart_std=0.0:qstart_sum=4.0:ref_name_counter=RS_GCF_900105805.1_protein.faa_NZ_LT629788.1_3067@PF00015_full_PFAM.502.704--4:scovhsp_avg=79.7:scovhsp_max=79.7:scovhsp_min=79.7:scovhsp_std=0.0:scovhsp_sum=318.8:send_avg=177.0:send_max=177.0:send_min=177.0:send_std=0.0:send_sum=708.0:sstart_avg=17.0:sstart_max=17.0:sstart_min=17.0:sstart_std=0.0:sstart_sum=68.0],(de04fe4d-aac5-4756-988e-f2aa29267de0_2@MCPsignal.69.229:5e-09[&&NHX:Sample=rhizpot1:Type=capture:besthit=100.0:bitscore=280.0:capture_class=c__Gammaproteobacteria:capture_domain=d__Bacteria:capture_family=f__Pseudomonadaceae:capture_genus=g__Pseudomonas_E:capture_order=o__Pseudomonadales:capture_phylum=p__Proteobacteria:capture_species=s__Pseudomonas_E moraviensis_A:evalue=2.52e-97:gapopen=0.0:heptad=MCP-40H:length=160.0:mismatch=0.0:qcovhsp=100.0:qend=160.0:qstart=1.0:ref_name=RS_GCF_900105805.1_protein.faa_NZ_LT629788.1_3067@PF00015_full_PFAM.502.704:scovhsp=79.2:send=176.0:sstart=17.0],(9cb25a2c-8213-59f7-995f-ae8d9f7b30cd_4@MCPsignal.139.300:5e-09[&&NHX:Sample=rhizpot1:Type=capture:besthit=99.4:bitscore=281.0:capture_class=c__Gammaproteobacteria:capture_domain=d__Bacteria:capture_family=f__Pseudomonadaceae:capture_genus=g__Pseudomonas_E:capture_order=o__Pseudomonadales:capture_phylum=p__Proteobacteria:capture_species=s__Pseudomonas_E moraviensis_A:evalue=1.3e-97:gapopen=0.0:heptad=MCP-40H:length=161.0:mismatch=1.0:qcovhsp=100.0:qend=161.0:qstart=1.0:ref_name=RS_GCF_900105805.1_protein.faa_NZ_LT629788.1_3067@PF00015_full_PFAM.502.704:scovhsp=79.7:send=177.0:sstart=17.0],bc6a209f-4f5e-44e0-8cff-8ef06dbbb6a4_3@MCPsignal.36.196:5e-09[&&NHX:Sample=rhizpot1:Type=capture:besthit=99.4:bitscore=279.0:capture_class=c__Gammaproteobacteria:capture_domain=d__Bacteria:capture_family=f__Pseudomonadaceae:capture_genus=g__Pseudomonas_E:capture_order=o__Pseudomonadales:capture_phylum=p__Proteobacteria:capture_species=s__Pseudomonas_E moraviensis_A:evalue=7.2e-97:gapopen=0.0:heptad=MCP-40H:length=160.0:mismatch=1.0:qcovhsp=100.0:qend=160.0:qstart=1.0:ref_name=RS_GCF_900105805.1_protein.faa_NZ_LT629788.1_3067@PF00015_full_PFAM.502.704:scovhsp=79.2:send=177.0:sstart=18.0])0.928:0.00466457[&&NHX:Sample_counter=rhizpot1--2:Type_counter=capture--2:besthit_avg=99.4:besthit_max=99.4:besthit_min=99.4:besthit_std=0.0:besthit_sum=198.8:bitscore_avg=280.0:bitscore_max=281.0:bitscore_min=279.0:bitscore_std=1.4142135623730951:bitscore_sum=560.0:capture_class_counter=c__Gammaproteobacteria--2:capture_domain_counter=d__Bacteria--2:capture_family_counter=f__Pseudomonadaceae--2:capture_genus_counter=g__Pseudomonas_E--2:capture_order_counter=o__Pseudomonadales--2:capture_phylum_counter=p__Proteobacteria--2:capture_species_counter=s__Pseudomonas_E moraviensis_A--2:evalue_avg=4.25e-97:evalue_max=7.2e-97:evalue_min=1.3e-97:evalue_std=4.17193000900063e-97:evalue_sum=8.5e-97:gapopen_avg=0.0:gapopen_max=0.0:gapopen_min=0.0:gapopen_std=0.0:gapopen_sum=0.0:gtdb_class_counter=:gtdb_domain_counter=:gtdb_family_counter=:gtdb_genus_counter=:gtdb_order_counter=:gtdb_phylum_counter=:gtdb_species_counter=:heptad_counter=MCP-40H--2:lbd_counter=:length_avg=160.5:length_max=161.0:length_min=160.0:length_std=0.7071067811865476:length_sum=321.0:mismatch_avg=1.0:mismatch_max=1.0:mismatch_min=1.0:mismatch_std=0.0:mismatch_sum=2.0:name=N245099:qcovhsp_avg=100.0:qcovhsp_max=100.0:qcovhsp_min=100.0:qcovhsp_std=0.0:qcovhsp_sum=200.0:qend_avg=160.5:qend_max=161.0:qend_min=160.0:qend_std=0.7071067811865476:qend_sum=321.0:qstart_avg=1.0:qstart_max=1.0:qstart_min=1.0:qstart_std=0.0:qstart_sum=2.0:ref_name_counter=RS_GCF_900105805.1_protein.faa_NZ_LT629788.1_3067@PF00015_full_PFAM.502.704--2:scovhsp_avg=79.45:scovhsp_max=79.7:scovhsp_min=79.2:scovhsp_std=0.3535533905932738:scovhsp_sum=158.9:send_avg=177.0:send_max=177.0:send_min=177.0:send_std=0.0:send_sum=354.0:sstart_avg=17.5:sstart_max=18.0:sstart_min=17.0:sstart_std=0.7071067811865476:sstart_sum=35.0])0:5e-09[&&NHX:Sample_counter=rhizpot1--3:Type_counter=capture--3:besthit_avg=99.60000000000001:besthit_max=100.0:besthit_min=99.4:besthit_std=0.3464101615137722:besthit_sum=298.8:bitscore_avg=280.0:bitscore_max=281.0:bitscore_min=279.0:bitscore_std=1.0:bitscore_sum=840.0:capture_class_counter=c__Gammaproteobacteria--3:capture_domain_counter=d__Bacteria--3:capture_family_counter=f__Pseudomonadaceae--3:capture_genus_counter=g__Pseudomonas_E--3:capture_order_counter=o__Pseudomonadales--3:capture_phylum_counter=p__Proteobacteria--3:capture_species_counter=s__Pseudomonas_E moraviensis_A--3:evalue_avg=3.673333333333333e-97:evalue_max=7.2e-97:evalue_min=1.3e-97:evalue_std=3.114503705782566e-97:evalue_sum=1.102e-96:gapopen_avg=0.0:gapopen_max=0.0:gapopen_min=0.0:gapopen_std=0.0:gapopen_sum=0.0:gtdb_class_counter=:gtdb_domain_counter=:gtdb_family_counter=:gtdb_genus_counter=:gtdb_order_counter=:gtdb_phylum_counter=:gtdb_species_counter=:heptad_counter=MCP-40H--3:lbd_counter=:length_avg=160.33333333333334:length_max=161.0:length_min=160.0:length_std=0.5773502691896258:length_sum=481.0:mismatch_avg=0.6666666666666666:mismatch_max=1.0:mismatch_min=0.0:mismatch_std=0.5773502691896258:mismatch_sum=2.0:name=N245100:qcovhsp_avg=100.0:qcovhsp_max=100.0:qcovhsp_min=100.0:qcovhsp_std=0.0:qcovhsp_sum=300.0:qend_avg=160.33333333333334:qend_max=161.0:qend_min=160.0:qend_std=0.5773502691896258:qend_sum=481.0:qstart_avg=1.0:qstart_max=1.0:qstart_min=1.0:qstart_std=0.0:qstart_sum=3.0:ref_name_counter=RS_GCF_900105805.1_protein.faa_NZ_LT629788.1_3067@PF00015_full_PFAM.502.704--3:scovhsp_avg=79.36666666666667:scovhsp_max=79.7:scovhsp_min=79.2:scovhsp_std=0.2886751345948129:scovhsp_sum=238.10000000000002:send_avg=176.66666666666666:send_max=177.0:send_min=176.0:send_std=0.5773502691896258:send_sum=530.0:sstart_avg=17.333333333333332:sstart_max=18.0:sstart_min=17.0:sstart_std=0.5773502691896258:sstart_sum=52.0])1:5e-09[&&NHX:Sample_counter=rhizpot1--7:Type_counter=capture--7:besthit_avg=99.74285714285715:besthit_max=100.0:besthit_min=99.4:besthit_std=0.3207134902949062:besthit_sum=698.2:bitscore_avg=280.2857142857143:bitscore_max=282.0:bitscore_min=276.0:bitscore_std=2.214669705568283:bitscore_sum=1962.0:capture_class_counter=c__Gammaproteobacteria--7:capture_domain_counter=d__Bacteria--7:capture_family_counter=f__Pseudomonadaceae--7:capture_genus_counter=g__Pseudomonas_E--7:capture_order_counter=o__Pseudomonadales--7:capture_phylum_counter=p__Proteobacteria--7:capture_species_counter=s__Pseudomonas_E moraviensis_A--7:evalue_avg=1.876885714285715e-96:evalue_max=1.19e-95:evalue_min=4.54e-98:evalue_std=4.426362080169437e-96:evalue_sum=1.3138200000000003e-95:gapopen_avg=0.14285714285714285:gapopen_max=1.0:gapopen_min=0.0:gapopen_std=0.3779644730092273:gapopen_sum=1.0:gtdb_class_counter=:gtdb_domain_counter=:gtdb_family_counter=:gtdb_genus_counter=:gtdb_order_counter=:gtdb_phylum_counter=:gtdb_species_counter=:heptad_counter=MCP-40H--7:lbd_counter=dCache_1--1:length_avg=160.71428571428572:length_max=161.0:length_min=160.0:length_std=0.48795003647426655:length_sum=1125.0:mismatch_avg=0.2857142857142857:mismatch_max=1.0:mismatch_min=0.0:mismatch_std=0.4879500364742666:mismatch_sum=2.0:name=N245101:qcovhsp_avg=100.0:qcovhsp_max=100.0:qcovhsp_min=100.0:qcovhsp_std=0.0:qcovhsp_sum=700.0:qend_avg=160.57142857142858:qend_max=161.0:qend_min=160.0:qend_std=0.5345224838248488:qend_sum=1124.0:qstart_avg=1.0:qstart_max=1.0:qstart_min=1.0:qstart_std=0.0:qstart_sum=7.0:ref_name_counter=RS_GCF_900105805.1_protein.faa_NZ_LT629788.1_3067@PF00015_full_PFAM.502.704--7:scovhsp_avg=79.55714285714285:scovhsp_max=79.7:scovhsp_min=79.2:scovhsp_std=0.24397501823713333:scovhsp_sum=556.9:send_avg=176.85714285714286:send_max=177.0:send_min=176.0:send_std=0.3779644730092272:send_sum=1238.0:sstart_avg=17.142857142857142:sstart_max=18.0:sstart_min=17.0:sstart_std=0.37796447300922714:sstart_sum=120.0])0:5e-09[&&NHX:Sample_counter=rhizpot1--9:Type_counter=capture--9:besthit_avg=99.73333333333333:besthit_max=100.0:besthit_min=99.4:besthit_std=0.31622776601683494:besthit_sum=897.6:bitscore_avg=279.44444444444446:bitscore_max=282.0:bitscore_min=273.0:bitscore_std=3.0867098629086893:bitscore_sum=2515.0:capture_class_counter=c__Gammaproteobacteria--9:capture_domain_counter=d__Bacteria--9:capture_family_counter=f__Pseudomonadaceae--9:capture_genus_counter=g__Pseudomonas_E--9:capture_order_counter=o__Pseudomonadales--9:capture_phylum_counter=p__Proteobacteria--9:capture_species_counter=s__Pseudomonas_E moraviensis_A--9:evalue_avg=1.4600022222222223e-95:evalue_max=1.18e-94:evalue_min=4.54e-98:evalue_std=3.896767537247307e-95:evalue_sum=1.314002e-94:gapopen_avg=0.1111111111111111:gapopen_max=1.0:gapopen_min=0.0:gapopen_std=0.3333333333333333:gapopen_sum=1.0:gtdb_class_counter=:gtdb_domain_counter=:gtdb_family_counter=:gtdb_genus_counter=:gtdb_order_counter=:gtdb_phylum_counter=:gtdb_species_counter=:heptad_counter=MCP-40H--9:lbd_counter=dCache_1--1:length_avg=160.22222222222223:length_max=161.0:length_min=156.0:length_std=1.6414763002993509:length_sum=1442.0:mismatch_avg=0.3333333333333333:mismatch_max=1.0:mismatch_min=0.0:mismatch_std=0.5:mismatch_sum=3.0:name=N245102:qcovhsp_avg=100.0:qcovhsp_max=100.0:qcovhsp_min=100.0:qcovhsp_std=0.0:qcovhsp_sum=900.0:qend_avg=160.11111111111111:qend_max=161.0:qend_min=156.0:qend_std=1.615893285805443:qend_sum=1441.0:qstart_avg=1.0:qstart_max=1.0:qstart_min=1.0:qstart_std=0.0:qstart_sum=9.0:ref_name_counter=RS_GCF_900105805.1_protein.faa_NZ_LT629788.1_3067@PF00015_full_PFAM.502.704--9:scovhsp_avg=79.31111111111112:scovhsp_max=79.7:scovhsp_min=77.2:scovhsp_std=0.8207381501496754:scovhsp_sum=713.8000000000001:send_avg=176.33333333333334:send_max=177.0:send_min=172.0:send_std=1.6583123951777001:send_sum=1587.0:sstart_avg=17.11111111111111:sstart_max=18.0:sstart_min=17.0:sstart_std=0.33333333333333337:sstart_sum=154.0],(((5e8cefc0-8c59-4cf1-8371-eaf55361a653_5@MCPsignal.29.186:0[&&NHX:Sample=rhizpot1:Type=capture:besthit=100.0:bitscore=273.0:capture_class=c__Gammaproteobacteria:capture_domain=d__Bacteria:capture_family=f__Pseudomonadaceae:capture_genus=g__Pseudomonas_E:capture_order=o__Pseudomonadales:capture_phylum=p__Proteobacteria:capture_species=s__Pseudomonas_E moraviensis_A:evalue=1.75e-94:gapopen=0.0:heptad=MCP-40H:length=157.0:mismatch=0.0:qcovhsp=100.0:qend=157.0:qstart=1.0:ref_name=RS_GCF_900105805.1_protein.faa_NZ_LT629788.1_3067@PF00015_full_PFAM.502.704:scovhsp=77.7:send=177.0:sstart=21.0],9fb37e6c-12e4-42af-84b8-ec9d27457264_2@MCPsignal.702.859:0[&&NHX:Sample=rhizpot1:Type=capture:besthit=100.0:bitscore=273.0:capture_class=c__Gammaproteobacteria:capture_domain=d__Bacteria:capture_family=f__Pseudomonadaceae:capture_genus=g__Pseudomonas_E:capture_order=o__Pseudomonadales:capture_phylum=p__Proteobacteria:capture_species=s__Pseudomonas_E moraviensis_A:evalue=1.75e-94:gapopen=0.0:heptad=MCP-40H:length=157.0:mismatch=0.0:qcovhsp=100.0:qend=157.0:qstart=1.0:ref_name=RS_GCF_900105805.1_protein.faa_NZ_LT629788.1_3067@PF00015_full_PFAM.502.704:scovhsp=77.7:send=177.0:sstart=21.0]):5e-09[&&NHX:Sample_counter=rhizpot1--2:Type_counter=capture--2:besthit_avg=100.0:besthit_max=100.0:besthit_min=100.0:besthit_std=0.0:besthit_sum=200.0:bitscore_avg=273.0:bitscore_max=273.0:bitscore_min=273.0:bitscore_std=0.0:bitscore_sum=546.0:capture_class_counter=c__Gammaproteobacteria--2:capture_domain_counter=d__Bacteria--2:capture_family_counter=f__Pseudomonadaceae--2:capture_genus_counter=g__Pseudomonas_E--2:capture_order_counter=o__Pseudomonadales--2:capture_phylum_counter=p__Proteobacteria--2:capture_species_counter=s__Pseudomonas_E moraviensis_A--2:evalue_avg=1.75e-94:evalue_max=1.75e-94:evalue_min=1.75e-94:evalue_std=0.0:evalue_sum=3.5e-94:gapopen_avg=0.0:gapopen_max=0.0:gapopen_min=0.0:gapopen_std=0.0:gapopen_sum=0.0:gtdb_class_counter=:gtdb_domain_counter=:gtdb_family_counter=:gtdb_genus_counter=:gtdb_order_counter=:gtdb_phylum_counter=:gtdb_species_counter=:heptad_counter=MCP-40H--2:lbd_counter=:length_avg=157.0:length_max=157.0:length_min=157.0:length_std=0.0:length_sum=314.0:mismatch_avg=0.0:mismatch_max=0.0:mismatch_min=0.0:mismatch_std=0.0:mismatch_sum=0.0:name=N245105:qcovhsp_avg=100.0:qcovhsp_max=100.0:qcovhsp_min=100.0:qcovhsp_std=0.0:qcovhsp_sum=200.0:qend_avg=157.0:qend_max=157.0:qend_min=157.0:qend_std=0.0:qend_sum=314.0:qstart_avg=1.0:qstart_max=1.0:qstart_min=1.0:qstart_std=0.0:qstart_sum=2.0:ref_name_counter=RS_GCF_900105805.1_protein.faa_NZ_LT629788.1_3067@PF00015_full_PFAM.502.704--2:scovhsp_avg=77.7:scovhsp_max=77.7:scovhsp_min=77.7:scovhsp_std=0.0:scovhsp_sum=155.4:send_avg=177.0:send_max=177.0:send_min=177.0:send_std=0.0:send_sum=354.0:sstart_avg=21.0:sstart_max=21.0:sstart_min=21.0:sstart_std=0.0:sstart_sum=42.0],(cb07ca5d-8825-5a5f-831c-4b221bce34f2_3@MCPsignal.27.184:0.0250035[&&NHX:Sample=rhizpot1:Type=capture:besthit=97.5:bitscore=267.0:capture_class=c__Holophagae:capture_domain=d__Bacteria:capture_family=f__Holophagaceae:capture_genus=g__Geothrix:capture_order=o__Holophagales:capture_phylum=p__Acidobacteriota:capture_species=s__Geothrix sp017859995:evalue=4.46e-92:gapopen=0.0:heptad=MCP-40H:length=157.0:mismatch=4.0:qcovhsp=100.0:qend=157.0:qstart=1.0:ref_name=RS_GCF_000817895.1_protein.faa_NZ_JTGG01000003.1_211@PF00015_full_PFAM.504.704:scovhsp=78.5:send=175.0:sstart=19.0],77472947-52d7-4f5f-a5e8-49ce0a742adc_3@MCPsignal.291.447:5e-09[&&NHX:Sample=rhiztom1:Type=capture:besthit=100.0:bitscore=273.0:capture_class=c__Gammaproteobacteria:capture_domain=d__Bacteria:capture_family=f__Pseudomonadaceae:capture_genus=g__Pseudomonas_E:capture_order=o__Pseudomonadales:capture_phylum=p__Proteobacteria:capture_species=s__Pseudomonas_E moraviensis_A:evalue=1.68e-94:gapopen=0.0:heptad=MCP-40H:length=156.0:mismatch=0.0:qcovhsp=100.0:qend=156.0:qstart=1.0:ref_name=RS_GCF_900105805.1_protein.faa_NZ_LT629788.1_3067@PF00015_full_PFAM.502.704:scovhsp=77.2:send=177.0:sstart=22.0])0:5e-09[&&NHX:Sample_counter=rhizpot1--1||rhiztom1--1:Type_counter=capture--2:besthit_avg=98.75:besthit_max=100.0:besthit_min=97.5:besthit_std=1.7677669529663689:besthit_sum=197.5:bitscore_avg=270.0:bitscore_max=273.0:bitscore_min=267.0:bitscore_std=4.242640687119285:bitscore_sum=540.0:capture_class_counter=c__Gammaproteobacteria--1||c__Holophagae--1:capture_domain_counter=d__Bacteria--2:capture_family_counter=f__Holophagaceae--1||f__Pseudomonadaceae--1:capture_genus_counter=g__Geothrix--1||g__Pseudomonas_E--1:capture_order_counter=o__Holophagales--1||o__Pseudomonadales--1:capture_phylum_counter=p__Acidobacteriota--1||p__Proteobacteria--1:capture_species_counter=s__Geothrix sp017859995--1||s__Pseudomonas_E moraviensis_A--1:evalue_avg=2.2384e-92:evalue_max=4.46e-92:evalue_min=1.68e-94:evalue_std=3.141816850168068e-92:evalue_sum=4.4768e-92:gapopen_avg=0.0:gapopen_max=0.0:gapopen_min=0.0:gapopen_std=0.0:gapopen_sum=0.0:gtdb_class_counter=:gtdb_domain_counter=:gtdb_family_counter=:gtdb_genus_counter=:gtdb_order_counter=:gtdb_phylum_counter=:gtdb_species_counter=:heptad_counter=MCP-40H--2:lbd_counter=:length_avg=156.5:length_max=157.0:length_min=156.0:length_std=0.7071067811865476:length_sum=313.0:mismatch_avg=2.0:mismatch_max=4.0:mismatch_min=0.0:mismatch_std=2.8284271247461903:mismatch_sum=4.0:name=N245108:qcovhsp_avg=100.0:qcovhsp_max=100.0:qcovhsp_min=100.0:qcovhsp_std=0.0:qcovhsp_sum=200.0:qend_avg=156.5:qend_max=157.0:qend_min=156.0:qend_std=0.7071067811865476:qend_sum=313.0:qstart_avg=1.0:qstart_max=1.0:qstart_min=1.0:qstart_std=0.0:qstart_sum=2.0:ref_name_counter=RS_GCF_000817895.1_protein.faa_NZ_JTGG01000003.1_211@PF00015_full_PFAM.504.704--1||RS_GCF_900105805.1_protein.faa_NZ_LT629788.1_3067@PF00015_full_PFAM.502.704--1:scovhsp_avg=77.85:scovhsp_max=78.5:scovhsp_min=77.2:scovhsp_std=0.9192388155425097:scovhsp_sum=155.7:send_avg=176.0:send_max=177.0:send_min=175.0:send_std=1.4142135623730951:send_sum=352.0:sstart_avg=20.5:sstart_max=22.0:sstart_min=19.0:sstart_std=2.1213203435596424:sstart_sum=41.0])0.749:5e-09[&&NHX:Sample_counter=rhizpot1--3||rhiztom1--1:Type_counter=capture--4:besthit_avg=99.375:besthit_max=100.0:besthit_min=97.5:besthit_std=1.25:besthit_sum=397.5:bitscore_avg=271.5:bitscore_max=273.0:bitscore_min=267.0:bitscore_std=3.0:bitscore_sum=1086.0:capture_class_counter=c__Gammaproteobacteria--3||c__Holophagae--1:capture_domain_counter=d__Bacteria--4:capture_family_counter=f__Holophagaceae--1||f__Pseudomonadaceae--3:capture_genus_counter=g__Geothrix--1||g__Pseudomonas_E--3:capture_order_counter=o__Holophagales--1||o__Pseudomonadales--3:capture_phylum_counter=p__Acidobacteriota--1||p__Proteobacteria--3:capture_species_counter=s__Geothrix sp017859995--1||s__Pseudomonas_E moraviensis_A--3:evalue_avg=1.12795e-92:evalue_max=4.46e-92:evalue_min=1.68e-94:evalue_std=2.2213666911761026e-92:evalue_sum=4.5118e-92:gapopen_avg=0.0:gapopen_max=0.0:gapopen_min=0.0:gapopen_std=0.0:gapopen_sum=0.0:gtdb_class_counter=:gtdb_domain_counter=:gtdb_family_counter=:gtdb_genus_counter=:gtdb_order_counter=:gtdb_phylum_counter=:gtdb_species_counter=:heptad_counter=MCP-40H--4:lbd_counter=:length_avg=156.75:length_max=157.0:length_min=156.0:length_std=0.5:length_sum=627.0:mismatch_avg=1.0:mismatch_max=4.0:mismatch_min=0.0:mismatch_std=2.0:mismatch_sum=4.0:name=N245109:qcovhsp_avg=100.0:qcovhsp_max=100.0:qcovhsp_min=100.0:qcovhsp_std=0.0:qcovhsp_sum=400.0:qend_avg=156.75:qend_max=157.0:qend_min=156.0:qend_std=0.5:qend_sum=627.0:qstart_avg=1.0:qstart_max=1.0:qstart_min=1.0:qstart_std=0.0:qstart_sum=4.0:ref_name_counter=RS_GCF_000817895.1_protein.faa_NZ_JTGG01000003.1_211@PF00015_full_PFAM.504.704--1||RS_GCF_900105805.1_protein.faa_NZ_LT629788.1_3067@PF00015_full_PFAM.502.704--3:scovhsp_avg=77.775:scovhsp_max=78.5:scovhsp_min=77.2:scovhsp_std=0.5377421934967214:scovhsp_sum=311.1:send_avg=176.5:send_max=177.0:send_min=175.0:send_std=1.0:send_sum=706.0:sstart_avg=20.75:sstart_max=22.0:sstart_min=19.0:sstart_std=1.2583057392117916:sstart_sum=83.0],9846f39c-229b-458e-872d-1c7712dbe24d_3@MCPsignal.44.202:5e-09[&&NHX:Sample=rhizpot1:Type=capture:besthit=100.0:bitscore=275.0:capture_class=c__Gammaproteobacteria:capture_domain=d__Bacteria:capture_family=f__Pseudomonadaceae:capture_genus=g__Pseudomonas_E:capture_order=o__Pseudomonadales:capture_phylum=p__Proteobacteria:capture_species=s__Pseudomonas_E moraviensis_A:evalue=4.47e-95:gapopen=0.0:heptad=MCP-40H:length=158.0:mismatch=0.0:qcovhsp=100.0:qend=158.0:qstart=1.0:ref_name=RS_GCF_900105805.1_protein.faa_NZ_LT629788.1_3067@PF00015_full_PFAM.502.704:scovhsp=78.2:send=177.0:sstart=20.0])0.919:5e-09[&&NHX:Sample_counter=rhizpot1--4||rhiztom1--1:Type_counter=capture--5:besthit_avg=99.5:besthit_max=100.0:besthit_min=97.5:besthit_std=1.118033988749895:besthit_sum=497.5:bitscore_avg=272.2:bitscore_max=275.0:bitscore_min=267.0:bitscore_std=3.03315017762062:bitscore_sum=1361.0:capture_class_counter=c__Gammaproteobacteria--4||c__Holophagae--1:capture_domain_counter=d__Bacteria--5:capture_family_counter=f__Holophagaceae--1||f__Pseudomonadaceae--4:capture_genus_counter=g__Geothrix--1||g__Pseudomonas_E--4:capture_order_counter=o__Holophagales--1||o__Pseudomonadales--4:capture_phylum_counter=p__Acidobacteriota--1||p__Proteobacteria--4:capture_species_counter=s__Geothrix sp017859995--1||s__Pseudomonas_E moraviensis_A--4:evalue_avg=9.03254e-93:evalue_max=4.46e-92:evalue_min=4.47e-95:evalue_std=1.988289200438407e-92:evalue_sum=4.51627e-92:gapopen_avg=0.0:gapopen_max=0.0:gapopen_min=0.0:gapopen_std=0.0:gapopen_sum=0.0:gtdb_class_counter=:gtdb_domain_counter=:gtdb_family_counter=:gtdb_genus_counter=:gtdb_order_counter=:gtdb_phylum_counter=:gtdb_species_counter=:heptad_counter=MCP-40H--5:lbd_counter=:length_avg=157.0:length_max=158.0:length_min=156.0:length_std=0.7071067811865476:length_sum=785.0:mismatch_avg=0.8:mismatch_max=4.0:mismatch_min=0.0:mismatch_std=1.7888543819998322:mismatch_sum=4.0:name=N245111:qcovhsp_avg=100.0:qcovhsp_max=100.0:qcovhsp_min=100.0:qcovhsp_std=0.0:qcovhsp_sum=500.0:qend_avg=157.0:qend_max=158.0:qend_min=156.0:qend_std=0.7071067811865476:qend_sum=785.0:qstart_avg=1.0:qstart_max=1.0:qstart_min=1.0:qstart_std=0.0:qstart_sum=5.0:ref_name_counter=RS_GCF_000817895.1_protein.faa_NZ_JTGG01000003.1_211@PF00015_full_PFAM.504.704--1||RS_GCF_900105805.1_protein.faa_NZ_LT629788.1_3067@PF00015_full_PFAM.502.704--4:scovhsp_avg=77.86:scovhsp_max=78.5:scovhsp_min=77.2:scovhsp_std=0.5029910535983708:scovhsp_sum=389.3:send_avg=176.6:send_max=177.0:send_min=175.0:send_std=0.8944271909999159:send_sum=883.0:sstart_avg=20.6:sstart_max=22.0:sstart_min=19.0:sstart_std=1.140175425099138:sstart_sum=103.0])1:5e-09[&&NHX:Sample_counter=rhizpot1--13||rhiztom1--1:Type_counter=capture--14:besthit_avg=99.65:besthit_max=100.0:besthit_min=97.5:besthit_std=0.677949396795501:besthit_sum=1395.1000000000001:bitscore_avg=276.85714285714283:bitscore_max=282.0:bitscore_min=267.0:bitscore_std=4.6551401343385646:bitscore_sum=3876.0:capture_class_counter=c__Gammaproteobacteria--13||c__Holophagae--1:capture_domain_counter=d__Bacteria--14:capture_family_counter=f__Holophagaceae--1||f__Pseudomonadaceae--13:capture_genus_counter=g__Geothrix--1||g__Pseudomonas_E--13:capture_order_counter=o__Holophagales--1||o__Pseudomonadales--13:capture_phylum_counter=p__Acidobacteriota--1||p__Proteobacteria--13:capture_species_counter=s__Geothrix sp017859995--1||s__Pseudomonas_E moraviensis_A--13:evalue_avg=3.2352928714285717e-93:evalue_max=4.46e-92:evalue_min=4.54e-98:evalue_std=1.1905802912474107e-92:evalue_sum=4.52941002e-92:gapopen_avg=0.07142857142857142:gapopen_max=1.0:gapopen_min=0.0:gapopen_std=0.26726124191242434:gapopen_sum=1.0:gtdb_class_counter=:gtdb_domain_counter=:gtdb_family_counter=:gtdb_genus_counter=:gtdb_order_counter=:gtdb_phylum_counter=:gtdb_species_counter=:heptad_counter=MCP-40H--14:lbd_counter=dCache_1--1:length_avg=159.07142857142858:length_max=161.0:length_min=156.0:length_std=2.092634913003431:length_sum=2227.0:mismatch_avg=0.5:mismatch_max=4.0:mismatch_min=0.0:mismatch_std=1.0919284281983377:mismatch_sum=7.0:name=N245112:qcovhsp_avg=100.0:qcovhsp_max=100.0:qcovhsp_min=100.0:qcovhsp_std=0.0:qcovhsp_sum=1400.0:qend_avg=159.0:qend_max=161.0:qend_min=156.0:qend_std=2.0380986614602725:qend_sum=2226.0:qstart_avg=1.0:qstart_max=1.0:qstart_min=1.0:qstart_std=0.0:qstart_sum=14.0:ref_name_counter=RS_GCF_000817895.1_protein.faa_NZ_JTGG01000003.1_211@PF00015_full_PFAM.504.704--1||RS_GCF_900105805.1_protein.faa_NZ_LT629788.1_3067@PF00015_full_PFAM.502.704--13:scovhsp_avg=78.79285714285717:scovhsp_max=79.7:scovhsp_min=77.2:scovhsp_std=1.006489929419057:scovhsp_sum=1103.1000000000004:send_avg=176.42857142857142:send_max=177.0:send_min=172.0:send_std=1.3985864135061359:send_sum=2470.0:sstart_avg=18.357142857142858:sstart_max=22.0:sstart_min=17.0:sstart_std=1.864945569720998:sstart_sum=257.0],RS_GCF_900105805.1_protein.faa_NZ_LT629788.1_3067@PF00015_full_PFAM.502.704:5e-09[&&NHX:Type=GTDB:gtdb_class=c__Gammaproteobacteria:gtdb_domain=d__Bacteria:gtdb_family=f__Pseudomonadaceae:gtdb_genus=g__Pseudomonas_E:gtdb_order=o__Pseudomonadales:gtdb_phylum=p__Proteobacteria:gtdb_species=s__Pseudomonas_E moraviensis_A:heptad=MCP-40H:species=d__Bacteria_p__Proteobacteria_c__Gammaproteobacteria_o__Pseudomonadales_f__Pseudomonadaceae_g__Pseudomonas_E_s__Pseudomonas_E moraviensis_A])0.924:0.00338957[&&NHX:Sample_counter=rhizpot1--13||rhiztom1--1:Type_counter=GTDB--1||capture--14:besthit_avg=99.65:besthit_max=100.0:besthit_min=97.5:besthit_std=0.677949396795501:besthit_sum=1395.1000000000001:bitscore_avg=276.85714285714283:bitscore_max=282.0:bitscore_min=267.0:bitscore_std=4.6551401343385646:bitscore_sum=3876.0:capture_class_counter=c__Gammaproteobacteria--13||c__Holophagae--1:capture_domain_counter=d__Bacteria--14:capture_family_counter=f__Holophagaceae--1||f__Pseudomonadaceae--13:capture_genus_counter=g__Geothrix--1||g__Pseudomonas_E--13:capture_order_counter=o__Holophagales--1||o__Pseudomonadales--13:capture_phylum_counter=p__Acidobacteriota--1||p__Proteobacteria--13:capture_species_counter=s__Geothrix sp017859995--1||s__Pseudomonas_E moraviensis_A--13:evalue_avg=3.2352928714285717e-93:evalue_max=4.46e-92:evalue_min=4.54e-98:evalue_std=1.1905802912474107e-92:evalue_sum=4.52941002e-92:gapopen_avg=0.07142857142857142:gapopen_max=1.0:gapopen_min=0.0:gapopen_std=0.26726124191242434:gapopen_sum=1.0:gtdb_class_counter=c__Gammaproteobacteria--1:gtdb_domain_counter=d__Bacteria--1:gtdb_family_counter=f__Pseudomonadaceae--1:gtdb_genus_counter=g__Pseudomonas_E--1:gtdb_order_counter=o__Pseudomonadales--1:gtdb_phylum_counter=p__Proteobacteria--1:gtdb_species_counter=s__Pseudomonas_E moraviensis_A--1:heptad_counter=MCP-40H--15:lbd_counter=dCache_1--1:lca_tree=s__Pseudomonas_E moraviensis_A:length_avg=159.07142857142858:length_max=161.0:length_min=156.0:length_std=2.092634913003431:length_sum=2227.0:mismatch_avg=0.5:mismatch_max=4.0:mismatch_min=0.0:mismatch_std=1.0919284281983377:mismatch_sum=7.0:name=N245114:qcovhsp_avg=100.0:qcovhsp_max=100.0:qcovhsp_min=100.0:qcovhsp_std=0.0:qcovhsp_sum=1400.0:qend_avg=159.0:qend_max=161.0:qend_min=156.0:qend_std=2.0380986614602725:qend_sum=2226.0:qstart_avg=1.0:qstart_max=1.0:qstart_min=1.0:qstart_std=0.0:qstart_sum=14.0:ref_name_counter=RS_GCF_000817895.1_protein.faa_NZ_JTGG01000003.1_211@PF00015_full_PFAM.504.704--1||RS_GCF_900105805.1_protein.faa_NZ_LT629788.1_3067@PF00015_full_PFAM.502.704--13:scovhsp_avg=78.79285714285717:scovhsp_max=79.7:scovhsp_min=77.2:scovhsp_std=1.006489929419057:scovhsp_sum=1103.1000000000004:send_avg=176.42857142857142:send_max=177.0:send_min=172.0:send_std=1.3985864135061359:send_sum=2470.0:sstart_avg=18.357142857142858:sstart_max=22.0:sstart_min=17.0:sstart_std=1.864945569720998:sstart_sum=257.0],RS_GCF_000817895.1_protein.faa_NZ_JTGG01000003.1_211@PF00015_full_PFAM.504.704:5e-09[&&NHX:Type=GTDB:gtdb_class=c__Gammaproteobacteria:gtdb_domain=d__Bacteria:gtdb_family=f__Pseudomonadaceae:gtdb_genus=g__Pseudomonas_E:gtdb_order=o__Pseudomonadales:gtdb_phylum=p__Proteobacteria:gtdb_species=s__Pseudomonas_E fluorescens_AO:heptad=MCP-40H:species=d__Bacteria_p__Proteobacteria_c__Gammaproteobacteria_o__Pseudomonadales_f__Pseudomonadaceae_g__Pseudomonas_E_s__Pseudomonas_E fluorescens_AO])0:5e-09[&&NHX:Sample_counter=rhizpot1--13||rhiztom1--1:Type_counter=GTDB--2||capture--14:besthit_avg=99.65:besthit_max=100.0:besthit_min=97.5:besthit_std=0.677949396795501:besthit_sum=1395.1000000000001:bitscore_avg=276.85714285714283:bitscore_max=282.0:bitscore_min=267.0:bitscore_std=4.6551401343385646:bitscore_sum=3876.0:capture_class_counter=c__Gammaproteobacteria--13||c__Holophagae--1:capture_domain_counter=d__Bacteria--14:capture_family_counter=f__Holophagaceae--1||f__Pseudomonadaceae--13:capture_genus_counter=g__Geothrix--1||g__Pseudomonas_E--13:capture_order_counter=o__Holophagales--1||o__Pseudomonadales--13:capture_phylum_counter=p__Acidobacteriota--1||p__Proteobacteria--13:capture_species_counter=s__Geothrix sp017859995--1||s__Pseudomonas_E moraviensis_A--13:evalue_avg=3.2352928714285717e-93:evalue_max=4.46e-92:evalue_min=4.54e-98:evalue_std=1.1905802912474107e-92:evalue_sum=4.52941002e-92:gapopen_avg=0.07142857142857142:gapopen_max=1.0:gapopen_min=0.0:gapopen_std=0.26726124191242434:gapopen_sum=1.0:gtdb_class_counter=c__Gammaproteobacteria--2:gtdb_domain_counter=d__Bacteria--2:gtdb_family_counter=f__Pseudomonadaceae--2:gtdb_genus_counter=g__Pseudomonas_E--2:gtdb_order_counter=o__Pseudomonadales--2:gtdb_phylum_counter=p__Proteobacteria--2:gtdb_species_counter=s__Pseudomonas_E fluorescens_AO--1||s__Pseudomonas_E moraviensis_A--1:heptad_counter=MCP-40H--16:lbd_counter=dCache_1--1:lca_tree=g__Pseudomonas_E:length_avg=159.07142857142858:length_max=161.0:length_min=156.0:length_std=2.092634913003431:length_sum=2227.0:mismatch_avg=0.5:mismatch_max=4.0:mismatch_min=0.0:mismatch_std=1.0919284281983377:mismatch_sum=7.0:name=N245116:qcovhsp_avg=100.0:qcovhsp_max=100.0:qcovhsp_min=100.0:qcovhsp_std=0.0:qcovhsp_sum=1400.0:qend_avg=159.0:qend_max=161.0:qend_min=156.0:qend_std=2.0380986614602725:qend_sum=2226.0:qstart_avg=1.0:qstart_max=1.0:qstart_min=1.0:qstart_std=0.0:qstart_sum=14.0:ref_name_counter=RS_GCF_000817895.1_protein.faa_NZ_JTGG01000003.1_211@PF00015_full_PFAM.504.704--1||RS_GCF_900105805.1_protein.faa_NZ_LT629788.1_3067@PF00015_full_PFAM.502.704--13:scovhsp_avg=78.79285714285717:scovhsp_max=79.7:scovhsp_min=77.2:scovhsp_std=1.006489929419057:scovhsp_sum=1103.1000000000004:send_avg=176.42857142857142:send_max=177.0:send_min=172.0:send_std=1.3985864135061359:send_sum=2470.0:sstart_avg=18.357142857142858:sstart_max=22.0:sstart_min=17.0:sstart_std=1.864945569720998:sstart_sum=257.0])0:5e-09[&&NHX:Sample_counter=rhizpot1--13||rhiztom1--1||rhiztom3--1:Type_counter=GTDB--4||capture--15:besthit_avg=99.67333333333333:besthit_max=100.0:besthit_min=97.5:besthit_std=0.6595091970187983:besthit_sum=1495.1:bitscore_avg=274.2:bitscore_max=282.0:bitscore_min=237.0:bitscore_std=11.226244760763567:bitscore_sum=4113.0:capture_class_counter=c__Gammaproteobacteria--14||c__Holophagae--1:capture_domain_counter=d__Bacteria--15:capture_family_counter=f__Holophagaceae--1||f__Pseudomonadaceae--14:capture_genus_counter=g__Geothrix--1||g__Pseudomonas_E--14:capture_order_counter=o__Holophagales--1||o__Pseudomonadales--14:capture_phylum_counter=p__Acidobacteriota--1||p__Proteobacteria--14:capture_species_counter=s__Geothrix sp017859995--1||s__Pseudomonas_E koreensis_C--1||s__Pseudomonas_E moraviensis_A--13:evalue_avg=1.1733333333635294e-82:evalue_max=1.76e-81:evalue_min=4.54e-98:evalue_std=4.5443004595416817e-82:evalue_sum=1.7600000000452942e-81:gapopen_avg=0.06666666666666667:gapopen_max=1.0:gapopen_min=0.0:gapopen_std=0.25819888974716115:gapopen_sum=1.0:gtdb_class_counter=c__Gammaproteobacteria--4:gtdb_domain_counter=d__Bacteria--4:gtdb_family_counter=f__Pseudomonadaceae--4:gtdb_genus_counter=g__Pseudomonas_E--4:gtdb_order_counter=o__Pseudomonadales--4:gtdb_phylum_counter=p__Proteobacteria--4:gtdb_species_counter=s__Pseudomonas_E fluorescens_AO--1||s__Pseudomonas_E moraviensis_A--1||s__Pseudomonas_E sp002836515--1||s__Pseudomonas_E sp002878485--1:heptad_counter=MCP-40H--19:lbd_counter=dCache_1--1:lca_tree=g__Pseudomonas_E:length_avg=157.26666666666668:length_max=161.0:length_min=132.0:length_std=7.2748752239340515:length_sum=2359.0:mismatch_avg=0.4666666666666667:mismatch_max=4.0:mismatch_min=0.0:mismatch_std=1.0600988273786194:mismatch_sum=7.0:name=N245117:qcovhsp_avg=100.0:qcovhsp_max=100.0:qcovhsp_min=100.0:qcovhsp_std=0.0:qcovhsp_sum=1500.0:qend_avg=157.2:qend_max=161.0:qend_min=132.0:qend_std=7.242730345466608:qend_sum=2358.0:qstart_avg=1.0:qstart_max=1.0:qstart_min=1.0:qstart_std=0.0:qstart_sum=15.0:ref_name_counter=RS_GCF_000817895.1_protein.faa_NZ_JTGG01000003.1_211@PF00015_full_PFAM.504.704--1||RS_GCF_002878485.1_protein.faa_NZ_NQYG01000103.1_1@PF00015_full_PFAM.513.655--1||RS_GCF_900105805.1_protein.faa_NZ_LT629788.1_3067@PF00015_full_PFAM.502.704--13:scovhsp_avg=79.74000000000002:scovhsp_max=93.0:scovhsp_min=77.2:scovhsp_std=3.7943190618155898:scovhsp_sum=1196.1000000000004:send_avg=173.8:send_max=177.0:send_min=137.0:send_std=10.26923282709779:send_sum=2607.0:sstart_avg=17.533333333333335:sstart_max=22.0:sstart_min=6.0:sstart_std=3.6619016657365075:sstart_sum=263.0],(2fe15d80-4af0-4fbb-942e-9be40819fbf7_5@MCPsignal.137.285:0.00509776[&&NHX:Sample=rhizpot1:Type=capture:besthit=99.3:bitscore=259.0:capture_class=c__Gammaproteobacteria:capture_domain=d__Bacteria:capture_family=f__Pseudomonadaceae:capture_genus=g__Pseudomonas_E:capture_order=o__Pseudomonadales:capture_phylum=p__Proteobacteria:capture_species=s__Pseudomonas_E fluorescens_AO:evalue=2.42e-89:gapopen=0.0:heptad=MCP-40H:length=148.0:mismatch=1.0:qcovhsp=100.0:qend=148.0:qstart=1.0:ref_name=RS_GCF_000817895.1_protein.faa_NZ_JTGG01000003.1_211@PF00015_full_PFAM.504.704:scovhsp=74.0:send=162.0:sstart=15.0],(RS_GCF_004801935.1_protein.faa_NZ_SSBS01000003.1_400@PF00015_full_PFAM.502.704:0[&&NHX:Type=GTDB:gtdb_class=c__Gammaproteobacteria:gtdb_domain=d__Bacteria:gtdb_family=f__Pseudomonadaceae:gtdb_genus=g__Pseudomonas_E:gtdb_order=o__Pseudomonadales:gtdb_phylum=p__Proteobacteria:gtdb_species=s__Pseudomonas_E atacamensis:heptad=MCP-40H:species=d__Bacteria_p__Proteobacteria_c__Gammaproteobacteria_o__Pseudomonadales_f__Pseudomonadaceae_g__Pseudomonas_E_s__Pseudomonas_E atacamensis],RS_GCF_001605965.1_protein.faa_NZ_CP014947.1_4791@PF00015_full_PFAM.502.704:0[&&NHX:Type=GTDB:gtdb_class=c__Gammaproteobacteria:gtdb_domain=d__Bacteria:gtdb_family=f__Pseudomonadaceae:gtdb_genus=g__Pseudomonas_E:gtdb_order=o__Pseudomonadales:gtdb_phylum=p__Proteobacteria:gtdb_species=s__Pseudomonas_E koreensis_C:heptad=MCP-40H:species=d__Bacteria_p__Proteobacteria_c__Gammaproteobacteria_o__Pseudomonadales_f__Pseudomonadaceae_g__Pseudomonas_E_s__Pseudomonas_E koreensis_C]):5e-09[&&NHX:Sample_counter=:Type_counter=GTDB--2:capture_class_counter=:capture_domain_counter=:capture_family_counter=:capture_genus_counter=:capture_order_counter=:capture_phylum_counter=:capture_species_counter=:evoltype=D:gtdb_class_counter=c__Gammaproteobacteria--2:gtdb_domain_counter=d__Bacteria--2:gtdb_family_counter=f__Pseudomonadaceae--2:gtdb_genus_counter=g__Pseudomonas_E--2:gtdb_order_counter=o__Pseudomonadales--2:gtdb_phylum_counter=p__Proteobacteria--2:gtdb_species_counter=s__Pseudomonas_E atacamensis--1||s__Pseudomonas_E koreensis_C--1:heptad_counter=MCP-40H--2:lbd_counter=:lca=d__Bacteria:lca_tree=g__Pseudomonas_E:name=N245121:ref_name_counter=])0:6e-09[&&NHX:Sample_counter=rhizpot1--1:Type_counter=GTDB--2||capture--1:besthit_avg=99.3:besthit_max=99.3:besthit_min=99.3:besthit_std=0:besthit_sum=99.3:bitscore_avg=259.0:bitscore_max=259.0:bitscore_min=259.0:bitscore_std=0:bitscore_sum=259.0:capture_class_counter=c__Gammaproteobacteria--1:capture_domain_counter=d__Bacteria--1:capture_family_counter=f__Pseudomonadaceae--1:capture_genus_counter=g__Pseudomonas_E--1:capture_order_counter=o__Pseudomonadales--1:capture_phylum_counter=p__Proteobacteria--1:capture_species_counter=s__Pseudomonas_E fluorescens_AO--1:evalue_avg=2.42e-89:evalue_max=2.42e-89:evalue_min=2.42e-89:evalue_std=0:evalue_sum=2.42e-89:gapopen_avg=0.0:gapopen_max=0.0:gapopen_min=0.0:gapopen_std=0:gapopen_sum=0.0:gtdb_class_counter=c__Gammaproteobacteria--2:gtdb_domain_counter=d__Bacteria--2:gtdb_family_counter=f__Pseudomonadaceae--2:gtdb_genus_counter=g__Pseudomonas_E--2:gtdb_order_counter=o__Pseudomonadales--2:gtdb_phylum_counter=p__Proteobacteria--2:gtdb_species_counter=s__Pseudomonas_E atacamensis--1||s__Pseudomonas_E koreensis_C--1:heptad_counter=MCP-40H--3:lbd_counter=:lca_tree=g__Pseudomonas_E:length_avg=148.0:length_max=148.0:length_min=148.0:length_std=0:length_sum=148.0:mismatch_avg=1.0:mismatch_max=1.0:mismatch_min=1.0:mismatch_std=0:mismatch_sum=1.0:name=N245122:qcovhsp_avg=100.0:qcovhsp_max=100.0:qcovhsp_min=100.0:qcovhsp_std=0:qcovhsp_sum=100.0:qend_avg=148.0:qend_max=148.0:qend_min=148.0:qend_std=0:qend_sum=148.0:qstart_avg=1.0:qstart_max=1.0:qstart_min=1.0:qstart_std=0:qstart_sum=1.0:ref_name_counter=RS_GCF_000817895.1_protein.faa_NZ_JTGG01000003.1_211@PF00015_full_PFAM.504.704--1:scovhsp_avg=74.0:scovhsp_max=74.0:scovhsp_min=74.0:scovhsp_std=0:scovhsp_sum=74.0:send_avg=162.0:send_max=162.0:send_min=162.0:send_std=0:send_sum=162.0:sstart_avg=15.0:sstart_max=15.0:sstart_min=15.0:sstart_std=0:sstart_sum=15.0])0.733:1.3e-08[&&NHX:Sample_counter=rhizpot1--14||rhiztom1--1||rhiztom3--1:Type_counter=GTDB--6||capture--16:besthit_avg=99.65:besthit_max=100.0:besthit_min=97.5:besthit_std=0.6439461675223063:besthit_sum=1594.4:bitscore_avg=273.25:bitscore_max=282.0:bitscore_min=237.0:bitscore_std=11.492026221109429:bitscore_sum=4372.0:capture_class_counter=c__Gammaproteobacteria--15||c__Holophagae--1:capture_domain_counter=d__Bacteria--16:capture_family_counter=f__Holophagaceae--1||f__Pseudomonadaceae--15:capture_genus_counter=g__Geothrix--1||g__Pseudomonas_E--15:capture_order_counter=o__Holophagales--1||o__Pseudomonadales--15:capture_phylum_counter=p__Acidobacteriota--1||p__Proteobacteria--15:capture_species_counter=s__Geothrix sp017859995--1||s__Pseudomonas_E fluorescens_AO--1||s__Pseudomonas_E koreensis_C--1||s__Pseudomonas_E moraviensis_A--13:evalue_avg=1.1000000151533086e-82:evalue_max=1.76e-81:evalue_min=4.54e-98:evalue_std=4.3999999959591184e-82:evalue_sum=1.7600000242452938e-81:gapopen_avg=0.0625:gapopen_max=1.0:gapopen_min=0.0:gapopen_std=0.25:gapopen_sum=1.0:gtdb_class_counter=c__Gammaproteobacteria--6:gtdb_domain_counter=d__Bacteria--6:gtdb_family_counter=f__Pseudomonadaceae--6:gtdb_genus_counter=g__Pseudomonas_E--6:gtdb_order_counter=o__Pseudomonadales--6:gtdb_phylum_counter=p__Proteobacteria--6:gtdb_species_counter=s__Pseudomonas_E atacamensis--1||s__Pseudomonas_E fluorescens_AO--1||s__Pseudomonas_E koreensis_C--1||s__Pseudomonas_E moraviensis_A--1||s__Pseudomonas_E sp002836515--1||s__Pseudomonas_E sp002878485--1:heptad_counter=MCP-40H--22:lbd_counter=dCache_1--1:lca_tree=g__Pseudomonas_E:length_avg=156.6875:length_max=161.0:length_min=132.0:length_std=7.400168916991017:length_sum=2507.0:mismatch_avg=0.5:mismatch_max=4.0:mismatch_min=0.0:mismatch_std=1.0327955589886444:mismatch_sum=8.0:name=N245123:qcovhsp_avg=100.0:qcovhsp_max=100.0:qcovhsp_min=100.0:qcovhsp_std=0.0:qcovhsp_sum=1600.0:qend_avg=156.625:qend_max=161.0:qend_min=132.0:qend_std=7.365459931328117:qend_sum=2506.0:qstart_avg=1.0:qstart_max=1.0:qstart_min=1.0:qstart_std=0.0:qstart_sum=16.0:ref_name_counter=RS_GCF_000817895.1_protein.faa_NZ_JTGG01000003.1_211@PF00015_full_PFAM.504.704--2||RS_GCF_002878485.1_protein.faa_NZ_NQYG01000103.1_1@PF00015_full_PFAM.513.655--1||RS_GCF_900105805.1_protein.faa_NZ_LT629788.1_3067@PF00015_full_PFAM.502.704--13:scovhsp_avg=79.38125:scovhsp_max=93.0:scovhsp_min=74.0:scovhsp_std=3.9365329500293353:scovhsp_sum=1270.1:send_avg=173.0625:send_max=177.0:send_min=137.0:send_std=10.350322056180989:send_sum=2769.0:sstart_avg=17.375:sstart_max=22.0:sstart_min=6.0:sstart_std=3.593976442141304:sstart_sum=278.0],8db5aaf6-d2f2-48e6-a610-2f3484fa8c77_4@MCPsignal.96.257:0.00940049[&&NHX:Sample=rhizpot1:Type=capture:besthit=98.8:bitscore=277.0:capture_class=c__Gammaproteobacteria:capture_domain=d__Bacteria:capture_family=f__Pseudomonadaceae:capture_genus=g__Pseudomonas_E:capture_order=o__Pseudomonadales:capture_phylum=p__Proteobacteria:capture_species=s__Pseudomonas_E atacamensis:evalue=5.75e-96:gapopen=0.0:heptad=MCP-40H:length=161.0:mismatch=2.0:qcovhsp=100.0:qend=161.0:qstart=1.0:ref_name=RS_GCF_000817895.1_protein.faa_NZ_JTGG01000003.1_211@PF00015_full_PFAM.504.704:scovhsp=80.5:send=175.0:sstart=15.0])0:2.5e-08[&&NHX:Sample_counter=rhizpot1--15||rhiztom1--1||rhiztom3--1:Type_counter=GTDB--6||capture--17:besthit_avg=99.60000000000001:besthit_max=100.0:besthit_min=97.5:besthit_std=0.6566962768281847:besthit_sum=1693.2:bitscore_avg=273.47058823529414:bitscore_max=282.0:bitscore_min=237.0:bitscore_std=11.164215417231652:bitscore_sum=4649.0:capture_class_counter=c__Gammaproteobacteria--16||c__Holophagae--1:capture_domain_counter=d__Bacteria--17:capture_family_counter=f__Holophagaceae--1||f__Pseudomonadaceae--16:capture_genus_counter=g__Geothrix--1||g__Pseudomonas_E--16:capture_order_counter=o__Holophagales--1||o__Pseudomonadales--16:capture_phylum_counter=p__Acidobacteriota--1||p__Proteobacteria--16:capture_species_counter=s__Geothrix sp017859995--1||s__Pseudomonas_E atacamensis--1||s__Pseudomonas_E fluorescens_AO--1||s__Pseudomonas_E koreensis_C--1||s__Pseudomonas_E moraviensis_A--13:evalue_avg=1.035294131909e-82:evalue_max=1.76e-81:evalue_min=4.54e-98:evalue_std=4.268626996964242e-82:evalue_sum=1.7600000242453e-81:gapopen_avg=0.058823529411764705:gapopen_max=1.0:gapopen_min=0.0:gapopen_std=0.242535625036333:gapopen_sum=1.0:gtdb_class_counter=c__Gammaproteobacteria--6:gtdb_domain_counter=d__Bacteria--6:gtdb_family_counter=f__Pseudomonadaceae--6:gtdb_genus_counter=g__Pseudomonas_E--6:gtdb_order_counter=o__Pseudomonadales--6:gtdb_phylum_counter=p__Proteobacteria--6:gtdb_species_counter=s__Pseudomonas_E atacamensis--1||s__Pseudomonas_E fluorescens_AO--1||s__Pseudomonas_E koreensis_C--1||s__Pseudomonas_E moraviensis_A--1||s__Pseudomonas_E sp002836515--1||s__Pseudomonas_E sp002878485--1:heptad_counter=MCP-40H--23:lbd_counter=dCache_1--1:lca_tree=g__Pseudomonas_E:length_avg=156.94117647058823:length_max=161.0:length_min=132.0:length_std=7.241120322809983:length_sum=2668.0:mismatch_avg=0.5882352941176471:mismatch_max=4.0:mismatch_min=0.0:mismatch_std=1.0641207361838554:mismatch_sum=10.0:name=N245125:qcovhsp_avg=100.0:qcovhsp_max=100.0:qcovhsp_min=100.0:qcovhsp_std=0.0:qcovhsp_sum=1700.0:qend_avg=156.88235294117646:qend_max=161.0:qend_min=132.0:qend_std=7.21008280934741:qend_sum=2667.0:qstart_avg=1.0:qstart_max=1.0:qstart_min=1.0:qstart_std=0.0:qstart_sum=17.0:ref_name_counter=RS_GCF_000817895.1_protein.faa_NZ_JTGG01000003.1_211@PF00015_full_PFAM.504.704--3||RS_GCF_002878485.1_protein.faa_NZ_NQYG01000103.1_1@PF00015_full_PFAM.513.655--1||RS_GCF_900105805.1_protein.faa_NZ_LT629788.1_3067@PF00015_full_PFAM.502.704--13:scovhsp_avg=79.44705882352942:scovhsp_max=93.0:scovhsp_min=74.0:scovhsp_std=3.8211774440378354:scovhsp_sum=1350.6000000000001:send_avg=173.1764705882353:send_max=177.0:send_min=137.0:send_std=10.032667230836767:send_sum=2944.0:sstart_avg=17.235294117647058:sstart_max=22.0:sstart_min=6.0:sstart_std=3.5272051925835326:sstart_sum=293.0],5b5ee7ae-60e5-4b1a-b29f-f423855cb13c_1@MCPsignal.239.300:0.015027[&&NHX:Sample=rhiztom1:Type=capture:capture_class=c__Anaerolineae:capture_domain=d__Bacteria:capture_family=f__UBA6663:capture_genus=g__SpSt-583:capture_order=o__Anaerolineales:capture_phylum=p__Chloroflexota:capture_species=s__SpSt-583 sp016789165:heptad=MCP-40H])0:0.000214312[&&NHX:Sample_counter=rhizpot1--15||rhiztom1--2||rhiztom3--1:Type_counter=GTDB--6||capture--18:besthit_avg=99.60000000000001:besthit_max=100.0:besthit_min=97.5:besthit_std=0.6566962768281847:besthit_sum=1693.2:bitscore_avg=273.47058823529414:bitscore_max=282.0:bitscore_min=237.0:bitscore_std=11.164215417231652:bitscore_sum=4649.0:capture_class_counter=c__Anaerolineae--1||c__Gammaproteobacteria--16||c__Holophagae--1:capture_domain_counter=d__Bacteria--18:capture_family_counter=f__Holophagaceae--1||f__Pseudomonadaceae--16||f__UBA6663--1:capture_genus_counter=g__Geothrix--1||g__Pseudomonas_E--16||g__SpSt-583--1:capture_order_counter=o__Anaerolineales--1||o__Holophagales--1||o__Pseudomonadales--16:capture_phylum_counter=p__Acidobacteriota--1||p__Chloroflexota--1||p__Proteobacteria--16:capture_species_counter=s__Geothrix sp017859995--1||s__Pseudomonas_E atacamensis--1||s__Pseudomonas_E fluorescens_AO--1||s__Pseudomonas_E koreensis_C--1||s__Pseudomonas_E moraviensis_A--13||s__SpSt-583 sp016789165--1:evalue_avg=1.035294131909e-82:evalue_max=1.76e-81:evalue_min=4.54e-98:evalue_std=4.268626996964242e-82:evalue_sum=1.7600000242453e-81:gapopen_avg=0.058823529411764705:gapopen_max=1.0:gapopen_min=0.0:gapopen_std=0.242535625036333:gapopen_sum=1.0:gtdb_class_counter=c__Gammaproteobacteria--6:gtdb_domain_counter=d__Bacteria--6:gtdb_family_counter=f__Pseudomonadaceae--6:gtdb_genus_counter=g__Pseudomonas_E--6:gtdb_order_counter=o__Pseudomonadales--6:gtdb_phylum_counter=p__Proteobacteria--6:gtdb_species_counter=s__Pseudomonas_E atacamensis--1||s__Pseudomonas_E fluorescens_AO--1||s__Pseudomonas_E koreensis_C--1||s__Pseudomonas_E moraviensis_A--1||s__Pseudomonas_E sp002836515--1||s__Pseudomonas_E sp002878485--1:heptad_counter=MCP-40H--24:lbd_counter=dCache_1--1:lca_tree=g__Pseudomonas_E:length_avg=156.94117647058823:length_max=161.0:length_min=132.0:length_std=7.241120322809983:length_sum=2668.0:mismatch_avg=0.5882352941176471:mismatch_max=4.0:mismatch_min=0.0:mismatch_std=1.0641207361838554:mismatch_sum=10.0:name=N245127:qcovhsp_avg=100.0:qcovhsp_max=100.0:qcovhsp_min=100.0:qcovhsp_std=0.0:qcovhsp_sum=1700.0:qend_avg=156.88235294117646:qend_max=161.0:qend_min=132.0:qend_std=7.21008280934741:qend_sum=2667.0:qstart_avg=1.0:qstart_max=1.0:qstart_min=1.0:qstart_std=0.0:qstart_sum=17.0:ref_name_counter=RS_GCF_000817895.1_protein.faa_NZ_JTGG01000003.1_211@PF00015_full_PFAM.504.704--3||RS_GCF_002878485.1_protein.faa_NZ_NQYG01000103.1_1@PF00015_full_PFAM.513.655--1||RS_GCF_900105805.1_protein.faa_NZ_LT629788.1_3067@PF00015_full_PFAM.502.704--13:scovhsp_avg=79.44705882352942:scovhsp_max=93.0:scovhsp_min=74.0:scovhsp_std=3.8211774440378354:scovhsp_sum=1350.6000000000001:send_avg=173.1764705882353:send_max=177.0:send_min=137.0:send_std=10.032667230836767:send_sum=2944.0:sstart_avg=17.235294117647058:sstart_max=22.0:sstart_min=6.0:sstart_std=3.5272051925835326:sstart_sum=293.0],37b23ebd-81a8-47ae-99a8-535fc1e82242_5@MCPsignal.58.166:5e-09[&&NHX:Sample=rhizpot3:Type=capture:besthit=100.0:bitscore=196.0:capture_class=c__Gammaproteobacteria:capture_domain=d__Bacteria:capture_family=f__Cellvibrionaceae:capture_genus=g__Endobugula:capture_order=o__Pseudomonadales:capture_phylum=p__Proteobacteria:capture_species=s__Endobugula sp000209515:evalue=6.13e-65:gapopen=0.0:heptad=MCP-40H:length=108.0:mismatch=0.0:qcovhsp=100.0:qend=108.0:qstart=1.0:ref_name=RS_GCF_000817895.1_protein.faa_NZ_JTGG01000003.1_211@PF00015_full_PFAM.504.704:scovhsp=54.0:send=175.0:sstart=68.0])0:2.5e-08[&&NHX:Sample_counter=rhizpot1--15||rhizpot3--1||rhiztom1--2||rhiztom3--1:Type_counter=GTDB--6||capture--19:besthit_avg=99.62222222222222:besthit_max=100.0:besthit_min=97.5:besthit_std=0.6440273610880713:besthit_sum=1793.2:bitscore_avg=269.1666666666667:bitscore_max=282.0:bitscore_min=196.0:bitscore_std=21.230527410256368:bitscore_sum=4845.0:capture_class_counter=c__Anaerolineae--1||c__Gammaproteobacteria--17||c__Holophagae--1:capture_domain_counter=d__Bacteria--19:capture_family_counter=f__Cellvibrionaceae--1||f__Holophagaceae--1||f__Pseudomonadaceae--16||f__UBA6663--1:capture_genus_counter=g__Endobugula--1||g__Geothrix--1||g__Pseudomonas_E--16||g__SpSt-583--1:capture_order_counter=o__Anaerolineales--1||o__Holophagales--1||o__Pseudomonadales--17:capture_phylum_counter=p__Acidobacteriota--1||p__Chloroflexota--1||p__Proteobacteria--17:capture_species_counter=s__Endobugula sp000209515--1||s__Geothrix sp017859995--1||s__Pseudomonas_E atacamensis--1||s__Pseudomonas_E fluorescens_AO--1||s__Pseudomonas_E koreensis_C--1||s__Pseudomonas_E moraviensis_A--13||s__SpSt-583 sp016789165--1:evalue_avg=3.4055555555555553e-66:evalue_max=6.13e-65:evalue_min=4.54e-98:evalue_std=1.444854856224512e-65:evalue_sum=6.13e-65:gapopen_avg=0.05555555555555555:gapopen_max=1.0:gapopen_min=0.0:gapopen_std=0.23570226039551584:gapopen_sum=1.0:gtdb_class_counter=c__Gammaproteobacteria--6:gtdb_domain_counter=d__Bacteria--6:gtdb_family_counter=f__Pseudomonadaceae--6:gtdb_genus_counter=g__Pseudomonas_E--6:gtdb_order_counter=o__Pseudomonadales--6:gtdb_phylum_counter=p__Proteobacteria--6:gtdb_species_counter=s__Pseudomonas_E atacamensis--1||s__Pseudomonas_E fluorescens_AO--1||s__Pseudomonas_E koreensis_C--1||s__Pseudomonas_E moraviensis_A--1||s__Pseudomonas_E sp002836515--1||s__Pseudomonas_E sp002878485--1:heptad_counter=MCP-40H--25:lbd_counter=dCache_1--1:lca_tree=g__Pseudomonas_E:length_avg=154.22222222222223:length_max=161.0:length_min=108.0:length_std=13.506231919139948:length_sum=2776.0:mismatch_avg=0.5555555555555556:mismatch_max=4.0:mismatch_min=0.0:mismatch_std=1.0416176459053668:mismatch_sum=10.0:name=N245129:qcovhsp_avg=100.0:qcovhsp_max=100.0:qcovhsp_min=100.0:qcovhsp_std=0.0:qcovhsp_sum=1800.0:qend_avg=154.16666666666666:qend_max=161.0:qend_min=108.0:qend_std=13.478741431908075:qend_sum=2775.0:qstart_avg=1.0:qstart_max=1.0:qstart_min=1.0:qstart_std=0.0:qstart_sum=18.0:ref_name_counter=RS_GCF_000817895.1_protein.faa_NZ_JTGG01000003.1_211@PF00015_full_PFAM.504.704--4||RS_GCF_002878485.1_protein.faa_NZ_NQYG01000103.1_1@PF00015_full_PFAM.513.655--1||RS_GCF_900105805.1_protein.faa_NZ_LT629788.1_3067@PF00015_full_PFAM.502.704--13:scovhsp_avg=78.03333333333335:scovhsp_max=93.0:scovhsp_min=54.0:scovhsp_std=7.051074177657155:scovhsp_sum=1404.6000000000001:send_avg=173.27777777777777:send_max=177.0:send_min=137.0:send_std=9.742602355305014:send_sum=3119.0:sstart_avg=20.055555555555557:sstart_max=68.0:sstart_min=6.0:sstart_std=12.44504258599866:sstart_sum=361.0],((((6145e6c2-8c23-579d-9b23-a8953b68c9c5_5@MCPsignal.32.176:0.0151531[&&NHX:Sample=rhiztom1:Type=capture:besthit=97.9:bitscore=249.0:capture_class=c__Gammaproteobacteria:capture_domain=d__Bacteria:capture_family=f__Pseudomonadaceae:capture_genus=g__Pseudomonas_E:capture_order=o__Pseudomonadales:capture_phylum=p__Proteobacteria:capture_species=s__Pseudomonas_E koreensis_C:evalue=2.89e-85:gapopen=0.0:heptad=MCP-40H:length=143.0:mismatch=3.0:qcovhsp=99.3:qend=143.0:qstart=1.0:ref_name=RS_GCF_000631985.1_protein.faa_NZ_JFYN01000012.1_420@PF00015_full_PFAM.512.704:scovhsp=74.5:send=150.0:sstart=8.0],2624cc34-4cba-4d10-b9b4-1c0e230efb96_3@MCPsignal.183.318:0.00554309[&&NHX:Sample=rhizpot1:Type=capture:besthit=99.3:bitscore=241.0:capture_class=c__Gammaproteobacteria:capture_domain=d__Bacteria:capture_family=f__Pseudomonadaceae:capture_genus=g__Pseudomonas_E:capture_order=o__Pseudomonadales:capture_phylum=p__Proteobacteria:capture_species=s__Pseudomonas_E moraviensis_A:evalue=2.94e-83:gapopen=0.0:heptad=MCP-40H:length=135.0:mismatch=1.0:qcovhsp=100.0:qend=135.0:qstart=1.0:ref_name=RS_GCF_002878485.1_protein.faa_NZ_NQYG01000103.1_1@PF00015_full_PFAM.513.655:scovhsp=95.1:send=140.0:sstart=6.0])0.192:0.00371882[&&NHX:Sample_counter=rhizpot1--1||rhiztom1--1:Type_counter=capture--2:besthit_avg=98.6:besthit_max=99.3:besthit_min=97.9:besthit_std=0.9899494936611605:besthit_sum=197.2:bitscore_avg=245.0:bitscore_max=249.0:bitscore_min=241.0:bitscore_std=5.656854249492381:bitscore_sum=490.0:capture_class_counter=c__Gammaproteobacteria--2:capture_domain_counter=d__Bacteria--2:capture_family_counter=f__Pseudomonadaceae--2:capture_genus_counter=g__Pseudomonas_E--2:capture_order_counter=o__Pseudomonadales--2:capture_phylum_counter=p__Proteobacteria--2:capture_species_counter=s__Pseudomonas_E koreensis_C--1||s__Pseudomonas_E moraviensis_A--1:evalue_avg=1.48445e-83:evalue_max=2.94e-83:evalue_min=2.89e-85:evalue_std=2.0584585507121584e-83:evalue_sum=2.9689e-83:gapopen_avg=0.0:gapopen_max=0.0:gapopen_min=0.0:gapopen_std=0.0:gapopen_sum=0.0:gtdb_class_counter=:gtdb_domain_counter=:gtdb_family_counter=:gtdb_genus_counter=:gtdb_order_counter=:gtdb_phylum_counter=:gtdb_species_counter=:heptad_counter=MCP-40H--2:lbd_counter=:length_avg=139.0:length_max=143.0:length_min=135.0:length_std=5.656854249492381:length_sum=278.0:mismatch_avg=2.0:mismatch_max=3.0:mismatch_min=1.0:mismatch_std=1.4142135623730951:mismatch_sum=4.0:name=N245132:qcovhsp_avg=99.65:qcovhsp_max=100.0:qcovhsp_min=99.3:qcovhsp_std=0.4949747468305853:qcovhsp_sum=199.3:qend_avg=139.0:qend_max=143.0:qend_min=135.0:qend_std=5.656854249492381:qend_sum=278.0:qstart_avg=1.0:qstart_max=1.0:qstart_min=1.0:qstart_std=0.0:qstart_sum=2.0:ref_name_counter=RS_GCF_000631985.1_protein.faa_NZ_JFYN01000012.1_420@PF00015_full_PFAM.512.704--1||RS_GCF_002878485.1_protein.faa_NZ_NQYG01000103.1_1@PF00015_full_PFAM.513.655--1:scovhsp_avg=84.8:scovhsp_max=95.1:scovhsp_min=74.5:scovhsp_std=14.566399692442875:scovhsp_sum=169.6:send_avg=145.0:send_max=150.0:send_min=140.0:send_std=7.0710678118654755:send_sum=290.0:sstart_avg=7.0:sstart_max=8.0:sstart_min=6.0:sstart_std=1.4142135623730951:sstart_sum=14.0],e2e63bf2-9c34-4a80-8db6-a78fa7229c87_1@MCPsignal.589.734:0.0337123[&&NHX:Sample=rhiztom3:Type=capture:besthit=96.5:bitscore=239.0:capture_class=c__Gammaproteobacteria:capture_domain=d__Bacteria:capture_family=f__Pseudomonadaceae:capture_genus=g__Pseudomonas_E:capture_order=o__Pseudomonadales:capture_phylum=p__Proteobacteria:capture_species=s__Pseudomonas_E koreensis_C:evalue=1.36e-81:gapopen=1.0:heptad=MCP-40H:length=143.0:mismatch=3.0:qcovhsp=97.2:qend=141.0:qstart=1.0:ref_name=RS_GCF_000631985.1_protein.faa_NZ_JFYN01000012.1_420@PF00015_full_PFAM.512.704:scovhsp=74.5:send=149.0:sstart=7.0])0.666:0.00646827[&&NHX:Sample_counter=rhizpot1--1||rhiztom1--1||rhiztom3--1:Type_counter=capture--3:besthit_avg=97.89999999999999:besthit_max=99.3:besthit_min=96.5:besthit_std=1.3999999999999986:besthit_sum=293.7:bitscore_avg=243.0:bitscore_max=249.0:bitscore_min=239.0:bitscore_std=5.291502622129181:bitscore_sum=729.0:capture_class_counter=c__Gammaproteobacteria--3:capture_domain_counter=d__Bacteria--3:capture_family_counter=f__Pseudomonadaceae--3:capture_genus_counter=g__Pseudomonas_E--3:capture_order_counter=o__Pseudomonadales--3:capture_phylum_counter=p__Proteobacteria--3:capture_species_counter=s__Pseudomonas_E koreensis_C--2||s__Pseudomonas_E moraviensis_A--1:evalue_avg=4.6322966666666665e-82:evalue_max=1.36e-81:evalue_min=2.89e-85:evalue_std=7.767622774313472e-82:evalue_sum=1.389689e-81:gapopen_avg=0.3333333333333333:gapopen_max=1.0:gapopen_min=0.0:gapopen_std=0.5773502691896258:gapopen_sum=1.0:gtdb_class_counter=:gtdb_domain_counter=:gtdb_family_counter=:gtdb_genus_counter=:gtdb_order_counter=:gtdb_phylum_counter=:gtdb_species_counter=:heptad_counter=MCP-40H--3:lbd_counter=:length_avg=140.33333333333334:length_max=143.0:length_min=135.0:length_std=4.618802153517007:length_sum=421.0:mismatch_avg=2.3333333333333335:mismatch_max=3.0:mismatch_min=1.0:mismatch_std=1.1547005383792515:mismatch_sum=7.0:name=N245134:qcovhsp_avg=98.83333333333333:qcovhsp_max=100.0:qcovhsp_min=97.2:qcovhsp_std=1.4571661996262908:qcovhsp_sum=296.5:qend_avg=139.66666666666666:qend_max=143.0:qend_min=135.0:qend_std=4.163331998932266:qend_sum=419.0:qstart_avg=1.0:qstart_max=1.0:qstart_min=1.0:qstart_std=0.0:qstart_sum=3.0:ref_name_counter=RS_GCF_000631985.1_protein.faa_NZ_JFYN01000012.1_420@PF00015_full_PFAM.512.704--2||RS_GCF_002878485.1_protein.faa_NZ_NQYG01000103.1_1@PF00015_full_PFAM.513.655--1:scovhsp_avg=81.36666666666666:scovhsp_max=95.1:scovhsp_min=74.5:scovhsp_std=11.893415545306288:scovhsp_sum=244.1:send_avg=146.33333333333334:send_max=150.0:send_min=140.0:send_std=5.507570547286102:send_sum=439.0:sstart_avg=7.0:sstart_max=8.0:sstart_min=6.0:sstart_std=1.0:sstart_sum=21.0],((c414744d-9f1d-4213-9b5f-0020fac4a8fa_4@MCPsignal.35.124:5e-09[&&NHX:Sample=rhizpot1:Type=capture:besthit=98.9:bitscore=154.0:capture_class=c__Gammaproteobacteria:capture_domain=d__Bacteria:capture_family=f__Pseudomonadaceae:capture_genus=g__Pseudomonas_E:capture_order=o__Pseudomonadales:capture_phylum=p__Proteobacteria:capture_species=s__Pseudomonas_E anatoliensis:evalue=1.74e-49:gapopen=0.0:heptad=MCP-40H:length=89.0:mismatch=1.0:qcovhsp=100.0:qend=89.0:qstart=1.0:ref_name=RS_GCF_002878485.1_protein.faa_NZ_NQYG01000103.1_1@PF00015_full_PFAM.513.655:scovhsp=62.7:send=94.0:sstart=6.0],((5b4c6b23-18f6-4a25-9aeb-5206038398be_3@MCPsignal.327.416:5e-09[&&NHX:Sample=rhizpot1:Type=capture:besthit=96.6:bitscore=147.0:capture_class=c__Gammaproteobacteria:capture_domain=d__Bacteria:capture_family=f__Burkholderiaceae:capture_genus=g__Pandoraea:capture_order=o__Burkholderiales:capture_phylum=p__Proteobacteria:capture_species=s__Pandoraea cepalis:evalue=1.36e-46:gapopen=0.0:heptad=MCP-40H:length=88.0:mismatch=3.0:qcovhsp=98.9:qend=88.0:qstart=1.0:ref_name=RS_GCF_002878485.1_protein.faa_NZ_NQYG01000103.1_1@PF00015_full_PFAM.513.655:scovhsp=62.0:send=94.0:sstart=7.0],9e22b487-faaa-5620-b416-179c3b227153_3@MCPsignal.215.282:0.0136171[&&NHX:Sample=rhizpot1:Type=capture:capture_class=c__Gammaproteobacteria:capture_domain=d__Bacteria:capture_family=f__Pseudomonadaceae:capture_genus=g__Pseudomonas_E:capture_order=o__Pseudomonadales:capture_phylum=p__Proteobacteria:capture_species=s__Pseudomonas_E sp001297015:heptad=MCP-40H])0.852:0.0211272[&&NHX:Sample_counter=rhizpot1--2:Type_counter=capture--2:besthit_avg=96.6:besthit_max=96.6:besthit_min=96.6:besthit_std=0:besthit_sum=96.6:bitscore_avg=147.0:bitscore_max=147.0:bitscore_min=147.0:bitscore_std=0:bitscore_sum=147.0:capture_class_counter=c__Gammaproteobacteria--2:capture_domain_counter=d__Bacteria--2:capture_family_counter=f__Burkholderiaceae--1||f__Pseudomonadaceae--1:capture_genus_counter=g__Pandoraea--1||g__Pseudomonas_E--1:capture_order_counter=o__Burkholderiales--1||o__Pseudomonadales--1:capture_phylum_counter=p__Proteobacteria--2:capture_species_counter=s__Pandoraea cepalis--1||s__Pseudomonas_E sp001297015--1:evalue_avg=1.36e-46:evalue_max=1.36e-46:evalue_min=1.36e-46:evalue_std=0:evalue_sum=1.36e-46:gapopen_avg=0.0:gapopen_max=0.0:gapopen_min=0.0:gapopen_std=0:gapopen_sum=0.0:gtdb_class_counter=:gtdb_domain_counter=:gtdb_family_counter=:gtdb_genus_counter=:gtdb_order_counter=:gtdb_phylum_counter=:gtdb_species_counter=:heptad_counter=MCP-40H--2:lbd_counter=:length_avg=88.0:length_max=88.0:length_min=88.0:length_std=0:length_sum=88.0:mismatch_avg=3.0:mismatch_max=3.0:mismatch_min=3.0:mismatch_std=0:mismatch_sum=3.0:name=N245138:qcovhsp_avg=98.9:qcovhsp_max=98.9:qcovhsp_min=98.9:qcovhsp_std=0:qcovhsp_sum=98.9:qend_avg=88.0:qend_max=88.0:qend_min=88.0:qend_std=0:qend_sum=88.0:qstart_avg=1.0:qstart_max=1.0:qstart_min=1.0:qstart_std=0:qstart_sum=1.0:ref_name_counter=RS_GCF_002878485.1_protein.faa_NZ_NQYG01000103.1_1@PF00015_full_PFAM.513.655--1:scovhsp_avg=62.0:scovhsp_max=62.0:scovhsp_min=62.0:scovhsp_std=0:scovhsp_sum=62.0:send_avg=94.0:send_max=94.0:send_min=94.0:send_std=0:send_sum=94.0:sstart_avg=7.0:sstart_max=7.0:sstart_min=7.0:sstart_std=0:sstart_sum=7.0],74189944-98c7-4d58-9c7f-85ad15bf9282_4@MCPsignal.325.415:5e-09[&&NHX:Sample=rhizpot1:Type=capture:besthit=98.9:bitscore=153.0:capture_class=c__Gammaproteobacteria:capture_domain=d__Bacteria:capture_family=f__Pseudomonadaceae:capture_genus=g__Pseudomonas_E:capture_order=o__Pseudomonadales:capture_phylum=p__Proteobacteria:capture_species=s__Pseudomonas_E iridis:evalue=3.66e-49:gapopen=0.0:heptad=MCP-40H:length=89.0:mismatch=1.0:qcovhsp=98.9:qend=89.0:qstart=1.0:ref_name=RS_GCF_002878485.1_protein.faa_NZ_NQYG01000103.1_1@PF00015_full_PFAM.513.655:scovhsp=62.7:send=94.0:sstart=6.0])0.004:0.0101066[&&NHX:Sample_counter=rhizpot1--3:Type_counter=capture--3:besthit_avg=97.75:besthit_max=98.9:besthit_min=96.6:besthit_std=1.6263455967290674:besthit_sum=195.5:bitscore_avg=150.0:bitscore_max=153.0:bitscore_min=147.0:bitscore_std=4.242640687119285:bitscore_sum=300.0:capture_class_counter=c__Gammaproteobacteria--3:capture_domain_counter=d__Bacteria--3:capture_family_counter=f__Burkholderiaceae--1||f__Pseudomonadaceae--2:capture_genus_counter=g__Pandoraea--1||g__Pseudomonas_E--2:capture_order_counter=o__Burkholderiales--1||o__Pseudomonadales--2:capture_phylum_counter=p__Proteobacteria--3:capture_species_counter=s__Pandoraea cepalis--1||s__Pseudomonas_E iridis--1||s__Pseudomonas_E sp001297015--1:evalue_avg=6.8183e-47:evalue_max=1.36e-46:evalue_min=3.66e-49:evalue_std=9.590772115945618e-47:evalue_sum=1.36366e-46:gapopen_avg=0.0:gapopen_max=0.0:gapopen_min=0.0:gapopen_std=0.0:gapopen_sum=0.0:gtdb_class_counter=:gtdb_domain_counter=:gtdb_family_counter=:gtdb_genus_counter=:gtdb_order_counter=:gtdb_phylum_counter=:gtdb_species_counter=:heptad_counter=MCP-40H--3:lbd_counter=:length_avg=88.5:length_max=89.0:length_min=88.0:length_std=0.7071067811865476:length_sum=177.0:mismatch_avg=2.0:mismatch_max=3.0:mismatch_min=1.0:mismatch_std=1.4142135623730951:mismatch_sum=4.0:name=N245140:qcovhsp_avg=98.9:qcovhsp_max=98.9:qcovhsp_min=98.9:qcovhsp_std=0.0:qcovhsp_sum=197.8:qend_avg=88.5:qend_max=89.0:qend_min=88.0:qend_std=0.7071067811865476:qend_sum=177.0:qstart_avg=1.0:qstart_max=1.0:qstart_min=1.0:qstart_std=0.0:qstart_sum=2.0:ref_name_counter=RS_GCF_002878485.1_protein.faa_NZ_NQYG01000103.1_1@PF00015_full_PFAM.513.655--2:scovhsp_avg=62.35:scovhsp_max=62.7:scovhsp_min=62.0:scovhsp_std=0.4949747468305853:scovhsp_sum=124.7:send_avg=94.0:send_max=94.0:send_min=94.0:send_std=0.0:send_sum=188.0:sstart_avg=6.5:sstart_max=7.0:sstart_min=6.0:sstart_std=0.7071067811865476:sstart_sum=13.0])0:1.8e-08[&&NHX:Sample_counter=rhizpot1--4:Type_counter=capture--4:besthit_avg=98.13333333333333:besthit_max=98.9:besthit_min=96.6:besthit_std=1.3279056191361458:besthit_sum=294.4:bitscore_avg=151.33333333333334:bitscore_max=154.0:bitscore_min=147.0:bitscore_std=3.7859388972001824:bitscore_sum=454.0:capture_class_counter=c__Gammaproteobacteria--4:capture_domain_counter=d__Bacteria--4:capture_family_counter=f__Burkholderiaceae--1||f__Pseudomonadaceae--3:capture_genus_counter=g__Pandoraea--1||g__Pseudomonas_E--3:capture_order_counter=o__Burkholderiales--1||o__Pseudomonadales--3:capture_phylum_counter=p__Proteobacteria--4:capture_species_counter=s__Pandoraea cepalis--1||s__Pseudomonas_E anatoliensis--1||s__Pseudomonas_E iridis--1||s__Pseudomonas_E sp001297015--1:evalue_avg=4.551333333333333e-47:evalue_max=1.36e-46:evalue_min=1.74e-49:evalue_std=7.836381083978326e-47:evalue_sum=1.3654e-46:gapopen_avg=0.0:gapopen_max=0.0:gapopen_min=0.0:gapopen_std=0.0:gapopen_sum=0.0:gtdb_class_counter=:gtdb_domain_counter=:gtdb_family_counter=:gtdb_genus_counter=:gtdb_order_counter=:gtdb_phylum_counter=:gtdb_species_counter=:heptad_counter=MCP-40H--4:lbd_counter=:length_avg=88.66666666666667:length_max=89.0:length_min=88.0:length_std=0.5773502691896257:length_sum=266.0:mismatch_avg=1.6666666666666667:mismatch_max=3.0:mismatch_min=1.0:mismatch_std=1.1547005383792517:mismatch_sum=5.0:name=N245141:qcovhsp_avg=99.26666666666667:qcovhsp_max=100.0:qcovhsp_min=98.9:qcovhsp_std=0.6350852961085851:qcovhsp_sum=297.8:qend_avg=88.66666666666667:qend_max=89.0:qend_min=88.0:qend_std=0.5773502691896257:qend_sum=266.0:qstart_avg=1.0:qstart_max=1.0:qstart_min=1.0:qstart_std=0.0:qstart_sum=3.0:ref_name_counter=RS_GCF_002878485.1_protein.faa_NZ_NQYG01000103.1_1@PF00015_full_PFAM.513.655--3:scovhsp_avg=62.46666666666667:scovhsp_max=62.7:scovhsp_min=62.0:scovhsp_std=0.40414518843273967:scovhsp_sum=187.4:send_avg=94.0:send_max=94.0:send_min=94.0:send_std=0.0:send_sum=282.0:sstart_avg=6.333333333333333:sstart_max=7.0:sstart_min=6.0:sstart_std=0.5773502691896258:sstart_sum=19.0],((e162c1d7-c67c-4a42-9c6d-26ff31f415eb_5@MCPsignal.64.176:0.00731056[&&NHX:Sample=rhiztom1:Type=capture:besthit=98.2:bitscore=197.0:capture_class=c__Gammaproteobacteria:capture_domain=d__Bacteria:capture_family=f__Burkholderiaceae:capture_genus=g__Pandoraea:capture_order=o__Burkholderiales:capture_phylum=p__Proteobacteria:capture_species=s__Pandoraea cepalis:evalue=5.53e-66:gapopen=0.0:heptad=MCP-40H:length=112.0:mismatch=2.0:qcovhsp=100.0:qend=112.0:qstart=1.0:ref_name=RS_GCF_002878485.1_protein.faa_NZ_NQYG01000103.1_1@PF00015_full_PFAM.513.655:scovhsp=78.9:send=116.0:sstart=5.0],5dd691c3-5f29-424d-995e-b44fa92f7441_1@MCPsignal.80.241:5e-09[&&NHX:Sample=rhiztom1:Type=capture:besthit=99.4:bitscore=283.0:capture_class=c__Gammaproteobacteria:capture_domain=d__Bacteria:capture_family=f__Burkholderiaceae:capture_genus=g__Pandoraea:capture_order=o__Burkholderiales:capture_phylum=p__Proteobacteria:capture_species=s__Pandoraea cepalis:evalue=2.1e-98:gapopen=0.0:heptad=MCP-40H:length=161.0:mismatch=1.0:qcovhsp=100.0:qend=161.0:qstart=1.0:ref_name=RS_GCF_017980685.1_protein.faa_NZ_JACXXO010000004.1_49@PF00015_full_PFAM.504.704:scovhsp=80.5:send=175.0:sstart=15.0])0:5e-09[&&NHX:Sample_counter=rhiztom1--2:Type_counter=capture--2:besthit_avg=98.80000000000001:besthit_max=99.4:besthit_min=98.2:besthit_std=0.848528137423859:besthit_sum=197.60000000000002:bitscore_avg=240.0:bitscore_max=283.0:bitscore_min=197.0:bitscore_std=60.81118318204309:bitscore_sum=480.0:capture_class_counter=c__Gammaproteobacteria--2:capture_domain_counter=d__Bacteria--2:capture_family_counter=f__Burkholderiaceae--2:capture_genus_counter=g__Pandoraea--2:capture_order_counter=o__Burkholderiales--2:capture_phylum_counter=p__Proteobacteria--2:capture_species_counter=s__Pandoraea cepalis--2:evalue_avg=2.765e-66:evalue_max=5.53e-66:evalue_min=2.1e-98:evalue_std=3.9103004999616077e-66:evalue_sum=5.53e-66:gapopen_avg=0.0:gapopen_max=0.0:gapopen_min=0.0:gapopen_std=0.0:gapopen_sum=0.0:gtdb_class_counter=:gtdb_domain_counter=:gtdb_family_counter=:gtdb_genus_counter=:gtdb_order_counter=:gtdb_phylum_counter=:gtdb_species_counter=:heptad_counter=MCP-40H--2:lbd_counter=:length_avg=136.5:length_max=161.0:length_min=112.0:length_std=34.64823227814083:length_sum=273.0:mismatch_avg=1.5:mismatch_max=2.0:mismatch_min=1.0:mismatch_std=0.7071067811865476:mismatch_sum=3.0:name=N245144:qcovhsp_avg=100.0:qcovhsp_max=100.0:qcovhsp_min=100.0:qcovhsp_std=0.0:qcovhsp_sum=200.0:qend_avg=136.5:qend_max=161.0:qend_min=112.0:qend_std=34.64823227814083:qend_sum=273.0:qstart_avg=1.0:qstart_max=1.0:qstart_min=1.0:qstart_std=0.0:qstart_sum=2.0:ref_name_counter=RS_GCF_002878485.1_protein.faa_NZ_NQYG01000103.1_1@PF00015_full_PFAM.513.655--1||RS_GCF_017980685.1_protein.faa_NZ_JACXXO010000004.1_49@PF00015_full_PFAM.504.704--1:scovhsp_avg=79.7:scovhsp_max=80.5:scovhsp_min=78.9:scovhsp_std=1.131370849898472:scovhsp_sum=159.4:send_avg=145.5:send_max=175.0:send_min=116.0:send_std=41.71930009000631:send_sum=291.0:sstart_avg=10.0:sstart_max=15.0:sstart_min=5.0:sstart_std=7.0710678118654755:sstart_sum=20.0],e2723fe1-173c-4fd3-b0d8-b79b800c8044_6@MCPsignal.442.528:5e-09[&&NHX:Sample=rhiztom2:Type=capture:besthit=100.0:bitscore=150.0:capture_class=c__Gammaproteobacteria:capture_domain=d__Bacteria:capture_family=f__Pseudomonadaceae:capture_genus=g__Pseudomonas_E:capture_order=o__Pseudomonadales:capture_phylum=p__Proteobacteria:capture_species=s__Pseudomonas_E koreensis_C:evalue=7.28e-48:gapopen=0.0:heptad=MCP-40H:length=86.0:mismatch=0.0:qcovhsp=100.0:qend=86.0:qstart=1.0:ref_name=RS_GCF_002878485.1_protein.faa_NZ_NQYG01000103.1_1@PF00015_full_PFAM.513.655:scovhsp=60.6:send=91.0:sstart=6.0])0:5e-09[&&NHX:Sample_counter=rhiztom1--2||rhiztom2--1:Type_counter=capture--3:besthit_avg=99.2:besthit_max=100.0:besthit_min=98.2:besthit_std=0.9165151389911671:besthit_sum=297.6:bitscore_avg=210.0:bitscore_max=283.0:bitscore_min=150.0:bitscore_std=67.446274915669:bitscore_sum=630.0:capture_class_counter=c__Gammaproteobacteria--3:capture_domain_counter=d__Bacteria--3:capture_family_counter=f__Burkholderiaceae--2||f__Pseudomonadaceae--1:capture_genus_counter=g__Pandoraea--2||g__Pseudomonas_E--1:capture_order_counter=o__Burkholderiales--2||o__Pseudomonadales--1:capture_phylum_counter=p__Proteobacteria--3:capture_species_counter=s__Pandoraea cepalis--2||s__Pseudomonas_E koreensis_C--1:evalue_avg=2.4266666666666667e-48:evalue_max=7.28e-48:evalue_min=2.1e-98:evalue_std=4.2031099597004754e-48:evalue_sum=7.28e-48:gapopen_avg=0.0:gapopen_max=0.0:gapopen_min=0.0:gapopen_std=0.0:gapopen_sum=0.0:gtdb_class_counter=:gtdb_domain_counter=:gtdb_family_counter=:gtdb_genus_counter=:gtdb_order_counter=:gtdb_phylum_counter=:gtdb_species_counter=:heptad_counter=MCP-40H--3:lbd_counter=:length_avg=119.66666666666667:length_max=161.0:length_min=86.0:length_std=38.083242158898884:length_sum=359.0:mismatch_avg=1.0:mismatch_max=2.0:mismatch_min=0.0:mismatch_std=1.0:mismatch_sum=3.0:name=N245146:qcovhsp_avg=100.0:qcovhsp_max=100.0:qcovhsp_min=100.0:qcovhsp_std=0.0:qcovhsp_sum=300.0:qend_avg=119.66666666666667:qend_max=161.0:qend_min=86.0:qend_std=38.083242158898884:qend_sum=359.0:qstart_avg=1.0:qstart_max=1.0:qstart_min=1.0:qstart_std=0.0:qstart_sum=3.0:ref_name_counter=RS_GCF_002878485.1_protein.faa_NZ_NQYG01000103.1_1@PF00015_full_PFAM.513.655--2||RS_GCF_017980685.1_protein.faa_NZ_JACXXO010000004.1_49@PF00015_full_PFAM.504.704--1:scovhsp_avg=73.33333333333333:scovhsp_max=80.5:scovhsp_min=60.6:scovhsp_std=11.056370712549997:scovhsp_sum=220.0:send_avg=127.33333333333333:send_max=175.0:send_min=91.0:send_std=43.131581623368895:send_sum=382.0:sstart_avg=8.666666666666666:sstart_max=15.0:sstart_min=5.0:sstart_std=5.507570547286102:sstart_sum=26.0])0.845:0.0120872[&&NHX:Sample_counter=rhizpot1--4||rhiztom1--2||rhiztom2--1:Type_counter=capture--7:besthit_avg=98.66666666666667:besthit_max=100.0:besthit_min=96.6:besthit_std=1.1758684733705014:besthit_sum=592.0:bitscore_avg=180.66666666666666:bitscore_max=283.0:bitscore_min=147.0:bitscore_std=53.45901857186181:bitscore_sum=1084.0:capture_class_counter=c__Gammaproteobacteria--7:capture_domain_counter=d__Bacteria--7:capture_family_counter=f__Burkholderiaceae--3||f__Pseudomonadaceae--4:capture_genus_counter=g__Pandoraea--3||g__Pseudomonas_E--4:capture_order_counter=o__Burkholderiales--3||o__Pseudomonadales--4:capture_phylum_counter=p__Proteobacteria--7:capture_species_counter=s__Pandoraea cepalis--3||s__Pseudomonas_E anatoliensis--1||s__Pseudomonas_E iridis--1||s__Pseudomonas_E koreensis_C--1||s__Pseudomonas_E sp001297015--1:evalue_avg=2.397e-47:evalue_max=1.36e-46:evalue_min=2.1e-98:evalue_std=5.495779695730171e-47:evalue_sum=1.4382000000000001e-46:gapopen_avg=0.0:gapopen_max=0.0:gapopen_min=0.0:gapopen_std=0.0:gapopen_sum=0.0:gtdb_class_counter=:gtdb_domain_counter=:gtdb_family_counter=:gtdb_genus_counter=:gtdb_order_counter=:gtdb_phylum_counter=:gtdb_species_counter=:heptad_counter=MCP-40H--7:lbd_counter=:length_avg=104.16666666666667:length_max=161.0:length_min=86.0:length_std=29.471455116208066:length_sum=625.0:mismatch_avg=1.3333333333333333:mismatch_max=3.0:mismatch_min=0.0:mismatch_std=1.0327955589886446:mismatch_sum=8.0:name=N245147:qcovhsp_avg=99.63333333333333:qcovhsp_max=100.0:qcovhsp_min=98.9:qcovhsp_std=0.5680375574437516:qcovhsp_sum=597.8:qend_avg=104.16666666666667:qend_max=161.0:qend_min=86.0:qend_std=29.471455116208066:qend_sum=625.0:qstart_avg=1.0:qstart_max=1.0:qstart_min=1.0:qstart_std=0.0:qstart_sum=6.0:ref_name_counter=RS_GCF_002878485.1_protein.faa_NZ_NQYG01000103.1_1@PF00015_full_PFAM.513.655--5||RS_GCF_017980685.1_protein.faa_NZ_JACXXO010000004.1_49@PF00015_full_PFAM.504.704--1:scovhsp_avg=67.9:scovhsp_max=80.5:scovhsp_min=60.6:scovhsp_std=9.186294138552281:scovhsp_sum=407.40000000000003:send_avg=110.66666666666667:send_max=175.0:send_min=91.0:send_std=32.82478738189582:send_sum=664.0:sstart_avg=7.5:sstart_max=15.0:sstart_min=5.0:sstart_std=3.7282703764614498:sstart_sum=45.0])0.593:0.00208153[&&NHX:Sample_counter=rhizpot1--5||rhiztom1--3||rhiztom2--1||rhiztom3--1:Type_counter=capture--10:besthit_avg=98.41111111111111:besthit_max=100.0:besthit_min=96.5:besthit_std=1.2251983966326088:besthit_sum=885.7:bitscore_avg=201.44444444444446:bitscore_max=283.0:bitscore_min=147.0:bitscore_std=52.57877687601508:bitscore_sum=1813.0:capture_class_counter=c__Gammaproteobacteria--10:capture_domain_counter=d__Bacteria--10:capture_family_counter=f__Burkholderiaceae--3||f__Pseudomonadaceae--7:capture_genus_counter=g__Pandoraea--3||g__Pseudomonas_E--7:capture_order_counter=o__Burkholderiales--3||o__Pseudomonadales--7:capture_phylum_counter=p__Proteobacteria--10:capture_species_counter=s__Pandoraea cepalis--3||s__Pseudomonas_E anatoliensis--1||s__Pseudomonas_E iridis--1||s__Pseudomonas_E koreensis_C--3||s__Pseudomonas_E moraviensis_A--1||s__Pseudomonas_E sp001297015--1:evalue_avg=1.598e-47:evalue_max=1.36e-46:evalue_min=2.1e-98:evalue_std=4.507066539335757e-47:evalue_sum=1.4382e-46:gapopen_avg=0.1111111111111111:gapopen_max=1.0:gapopen_min=0.0:gapopen_std=0.3333333333333333:gapopen_sum=1.0:gtdb_class_counter=:gtdb_domain_counter=:gtdb_family_counter=:gtdb_genus_counter=:gtdb_order_counter=:gtdb_phylum_counter=:gtdb_species_counter=:heptad_counter=MCP-40H--10:lbd_counter=:length_avg=116.22222222222223:length_max=161.0:length_min=86.0:length_std=29.58368544391392:length_sum=1046.0:mismatch_avg=1.6666666666666667:mismatch_max=3.0:mismatch_min=0.0:mismatch_std=1.118033988749895:mismatch_sum=15.0:name=N245148:qcovhsp_avg=99.36666666666666:qcovhsp_max=100.0:qcovhsp_min=97.2:qcovhsp_std=0.9447221813845578:qcovhsp_sum=894.3:qend_avg=116.0:qend_max=161.0:qend_min=86.0:qend_std=29.364093720052047:qend_sum=1044.0:qstart_avg=1.0:qstart_max=1.0:qstart_min=1.0:qstart_std=0.0:qstart_sum=9.0:ref_name_counter=RS_GCF_000631985.1_protein.faa_NZ_JFYN01000012.1_420@PF00015_full_PFAM.512.704--2||RS_GCF_002878485.1_protein.faa_NZ_NQYG01000103.1_1@PF00015_full_PFAM.513.655--6||RS_GCF_017980685.1_protein.faa_NZ_JACXXO010000004.1_49@PF00015_full_PFAM.504.704--1:scovhsp_avg=72.38888888888889:scovhsp_max=95.1:scovhsp_min=60.6:scovhsp_std=11.551779564686607:scovhsp_sum=651.5:send_avg=122.55555555555556:send_max=175.0:send_min=91.0:send_std=31.607400680501677:send_sum=1103.0:sstart_avg=7.333333333333333:sstart_max=15.0:sstart_min=5.0:sstart_std=3.0:sstart_sum=66.0],58670912-8945-412b-93b8-90d544830fa3_1@MCPsignal.77.225:0.0102231[&&NHX:Sample=rhizpot1:Type=capture:besthit=99.3:bitscore=259.0:capture_class=c__Gammaproteobacteria:capture_domain=d__Bacteria:capture_family=f__Pseudomonadaceae:capture_genus=g__Pseudomonas_E:capture_order=o__Pseudomonadales:capture_phylum=p__Proteobacteria:capture_species=s__Pseudomonas_E koreensis_C:evalue=3.44e-89:gapopen=0.0:heptad=MCP-40H:length=147.0:mismatch=1.0:qcovhsp=99.3:qend=147.0:qstart=1.0:ref_name=RS_GCF_000817895.1_protein.faa_NZ_JTGG01000003.1_211@PF00015_full_PFAM.504.704:scovhsp=73.5:send=161.0:sstart=15.0])0:5e-09[&&NHX:Sample_counter=rhizpot1--6||rhiztom1--3||rhiztom2--1||rhiztom3--1:Type_counter=capture--11:besthit_avg=98.5:besthit_max=100.0:besthit_min=96.5:besthit_std=1.188836966675135:besthit_sum=985.0:bitscore_avg=207.2:bitscore_max=283.0:bitscore_min=147.0:bitscore_std=52.80740688788101:bitscore_sum=2072.0:capture_class_counter=c__Gammaproteobacteria--11:capture_domain_counter=d__Bacteria--11:capture_family_counter=f__Burkholderiaceae--3||f__Pseudomonadaceae--8:capture_genus_counter=g__Pandoraea--3||g__Pseudomonas_E--8:capture_order_counter=o__Burkholderiales--3||o__Pseudomonadales--8:capture_phylum_counter=p__Proteobacteria--11:capture_species_counter=s__Pandoraea cepalis--3||s__Pseudomonas_E anatoliensis--1||s__Pseudomonas_E iridis--1||s__Pseudomonas_E koreensis_C--4||s__Pseudomonas_E moraviensis_A--1||s__Pseudomonas_E sp001297015--1:evalue_avg=1.4382e-47:evalue_max=1.36e-46:evalue_min=2.1e-98:evalue_std=4.2792449219718923e-47:evalue_sum=1.4382e-46:gapopen_avg=0.1:gapopen_max=1.0:gapopen_min=0.0:gapopen_std=0.31622776601683794:gapopen_sum=1.0:gtdb_class_counter=:gtdb_domain_counter=:gtdb_family_counter=:gtdb_genus_counter=:gtdb_order_counter=:gtdb_phylum_counter=:gtdb_species_counter=:heptad_counter=MCP-40H--11:lbd_counter=:length_avg=119.3:length_max=161.0:length_min=86.0:length_std=29.541120117182047:length_sum=1193.0:mismatch_avg=1.6:mismatch_max=3.0:mismatch_min=0.0:mismatch_std=1.0749676997731399:mismatch_sum=16.0:name=N245150:qcovhsp_avg=99.36:qcovhsp_max=100.0:qcovhsp_min=97.2:qcovhsp_std=0.8909420731886981:qcovhsp_sum=993.6:qend_avg=119.1:qend_max=161.0:qend_min=86.0:qend_std=29.36910697390107:qend_sum=1191.0:qstart_avg=1.0:qstart_max=1.0:qstart_min=1.0:qstart_std=0.0:qstart_sum=10.0:ref_name_counter=RS_GCF_000631985.1_protein.faa_NZ_JFYN01000012.1_420@PF00015_full_PFAM.512.704--2||RS_GCF_000817895.1_protein.faa_NZ_JTGG01000003.1_211@PF00015_full_PFAM.504.704--1||RS_GCF_002878485.1_protein.faa_NZ_NQYG01000103.1_1@PF00015_full_PFAM.513.655--6||RS_GCF_017980685.1_protein.faa_NZ_JACXXO010000004.1_49@PF00015_full_PFAM.504.704--1:scovhsp_avg=72.5:scovhsp_max=95.1:scovhsp_min=60.6:scovhsp_std=10.896788517723923:scovhsp_sum=725.0:send_avg=126.4:send_max=175.0:send_min=91.0:send_std=32.18419211697292:send_sum=1264.0:sstart_avg=8.1:sstart_max=15.0:sstart_min=5.0:sstart_std=3.725288952252936:sstart_sum=81.0])0:2.5e-08[&&NHX:Sample_counter=rhizpot1--21||rhizpot3--1||rhiztom1--5||rhiztom2--1||rhiztom3--2:Type_counter=GTDB--6||capture--30:besthit_avg=99.22142857142858:besthit_max=100.0:besthit_min=96.5:besthit_std=1.015931297931313:besthit_sum=2778.2000000000003:bitscore_avg=247.03571428571428:bitscore_max=283.0:bitscore_min=147.0:bitscore_std=46.12581999099062:bitscore_sum=6917.0:capture_class_counter=c__Anaerolineae--1||c__Gammaproteobacteria--28||c__Holophagae--1:capture_domain_counter=d__Bacteria--30:capture_family_counter=f__Burkholderiaceae--3||f__Cellvibrionaceae--1||f__Holophagaceae--1||f__Pseudomonadaceae--24||f__UBA6663--1:capture_genus_counter=g__Endobugula--1||g__Geothrix--1||g__Pandoraea--3||g__Pseudomonas_E--24||g__SpSt-583--1:capture_order_counter=o__Anaerolineales--1||o__Burkholderiales--3||o__Holophagales--1||o__Pseudomonadales--25:capture_phylum_counter=p__Acidobacteriota--1||p__Chloroflexota--1||p__Proteobacteria--28:capture_species_counter=s__Endobugula sp000209515--1||s__Geothrix sp017859995--1||s__Pandoraea cepalis--3||s__Pseudomonas_E anatoliensis--1||s__Pseudomonas_E atacamensis--1||s__Pseudomonas_E fluorescens_AO--1||s__Pseudomonas_E iridis--1||s__Pseudomonas_E koreensis_C--5||s__Pseudomonas_E moraviensis_A--14||s__Pseudomonas_E sp001297015--1||s__SpSt-583 sp016789165--1:evalue_avg=5.1364285714285713e-48:evalue_max=1.36e-46:evalue_min=2.1e-98:evalue_std=2.5683574138936815e-47:evalue_sum=1.4382e-46:gapopen_avg=0.07142857142857142:gapopen_max=1.0:gapopen_min=0.0:gapopen_std=0.26226526415648105:gapopen_sum=2.0:gtdb_class_counter=c__Gammaproteobacteria--6:gtdb_domain_counter=d__Bacteria--6:gtdb_family_counter=f__Pseudomonadaceae--6:gtdb_genus_counter=g__Pseudomonas_E--6:gtdb_order_counter=o__Pseudomonadales--6:gtdb_phylum_counter=p__Proteobacteria--6:gtdb_species_counter=s__Pseudomonas_E atacamensis--1||s__Pseudomonas_E fluorescens_AO--1||s__Pseudomonas_E koreensis_C--1||s__Pseudomonas_E moraviensis_A--1||s__Pseudomonas_E sp002836515--1||s__Pseudomonas_E sp002878485--1:heptad_counter=MCP-40H--36:lbd_counter=dCache_1--1:lca_tree=g__Pseudomonas_E:length_avg=141.75:length_max=161.0:length_min=86.0:length_std=26.384093131475456:length_sum=3969.0:mismatch_avg=0.9285714285714286:mismatch_max=4.0:mismatch_min=0.0:mismatch_std=1.1524071884721685:mismatch_sum=26.0:name=N245151:qcovhsp_avg=99.77142857142859:qcovhsp_max=100.0:qcovhsp_min=97.2:qcovhsp_std=0.6017610839165333:qcovhsp_sum=2793.6000000000004:qend_avg=141.64285714285714:qend_max=161.0:qend_min=86.0:qend_std=26.356830987099716:qend_sum=3966.0:qstart_avg=1.0:qstart_max=1.0:qstart_min=1.0:qstart_std=0.0:qstart_sum=28.0:ref_name_counter=RS_GCF_000631985.1_protein.faa_NZ_JFYN01000012.1_420@PF00015_full_PFAM.512.704--2||RS_GCF_000817895.1_protein.faa_NZ_JTGG01000003.1_211@PF00015_full_PFAM.504.704--5||RS_GCF_002878485.1_protein.faa_NZ_NQYG01000103.1_1@PF00015_full_PFAM.513.655--7||RS_GCF_017980685.1_protein.faa_NZ_JACXXO010000004.1_49@PF00015_full_PFAM.504.704--1||RS_GCF_900105805.1_protein.faa_NZ_LT629788.1_3067@PF00015_full_PFAM.502.704--13:scovhsp_avg=76.05714285714285:scovhsp_max=95.1:scovhsp_min=54.0:scovhsp_std=8.84158644099863:scovhsp_sum=2129.6:send_avg=156.53571428571428:send_max=177.0:send_min=91.0:send_std=30.467325719661325:send_sum=4383.0:sstart_avg=15.785714285714286:sstart_max=68.0:sstart_min=5.0:sstart_std=11.669387437847934:sstart_sum=442.0])0:2.5e-08[&&NHX:Sample_counter=rhizpot1--23||rhizpot3--1||rhiztom1--5||rhiztom2--1||rhiztom3--2:Type_counter=GTDB--6||capture--32:besthit_avg=99.27333333333334:besthit_max=100.0:besthit_min=96.5:besthit_std=0.9999770112300113:besthit_sum=2978.2000000000003:bitscore_avg=248.76666666666668:bitscore_max=283.0:bitscore_min=147.0:bitscore_std=44.99171060304893:bitscore_sum=7463.0:capture_class_counter=c__Anaerolineae--1||c__Gammaproteobacteria--30||c__Holophagae--1:capture_domain_counter=d__Bacteria--32:capture_family_counter=f__Burkholderiaceae--3||f__Cellvibrionaceae--1||f__Holophagaceae--1||f__Pseudomonadaceae--26||f__UBA6663--1:capture_genus_counter=g__Endobugula--1||g__Geothrix--1||g__Pandoraea--3||g__Pseudomonas_E--26||g__SpSt-583--1:capture_order_counter=o__Anaerolineales--1||o__Burkholderiales--3||o__Holophagales--1||o__Pseudomonadales--27:capture_phylum_counter=p__Acidobacteriota--1||p__Chloroflexota--1||p__Proteobacteria--30:capture_species_counter=s__Endobugula sp000209515--1||s__Geothrix sp017859995--1||s__Pandoraea cepalis--3||s__Pseudomonas_E anatoliensis--1||s__Pseudomonas_E atacamensis--1||s__Pseudomonas_E fluorescens_AO--3||s__Pseudomonas_E iridis--1||s__Pseudomonas_E koreensis_C--5||s__Pseudomonas_E moraviensis_A--14||s__Pseudomonas_E sp001297015--1||s__SpSt-583 sp016789165--1:evalue_avg=4.7939999999999995e-48:evalue_max=1.36e-46:evalue_min=2.1e-98:evalue_std=2.4816352751000075e-47:evalue_sum=1.4382e-46:gapopen_avg=0.06666666666666667:gapopen_max=1.0:gapopen_min=0.0:gapopen_std=0.2537081317024625:gapopen_sum=2.0:gtdb_class_counter=c__Gammaproteobacteria--6:gtdb_domain_counter=d__Bacteria--6:gtdb_family_counter=f__Pseudomonadaceae--6:gtdb_genus_counter=g__Pseudomonas_E--6:gtdb_order_counter=o__Pseudomonadales--6:gtdb_phylum_counter=p__Proteobacteria--6:gtdb_species_counter=s__Pseudomonas_E atacamensis--1||s__Pseudomonas_E fluorescens_AO--1||s__Pseudomonas_E koreensis_C--1||s__Pseudomonas_E moraviensis_A--1||s__Pseudomonas_E sp002836515--1||s__Pseudomonas_E sp002878485--1:heptad_counter=MCP-40H--38:lbd_counter=dCache_1--1:lca_tree=g__Pseudomonas_E:length_avg=142.76666666666668:length_max=161.0:length_min=86.0:length_std=25.750371049664555:length_sum=4283.0:mismatch_avg=0.8666666666666667:mismatch_max=4.0:mismatch_min=0.0:mismatch_std=1.1366415543118709:mismatch_sum=26.0:name=N245152:qcovhsp_avg=99.78666666666666:qcovhsp_max=100.0:qcovhsp_min=97.2:qcovhsp_std=0.5835287029156626:qcovhsp_sum=2993.6:qend_avg=142.66666666666666:qend_max=161.0:qend_min=86.0:qend_std=25.728467171374703:qend_sum=4280.0:qstart_avg=1.0:qstart_max=1.0:qstart_min=1.0:qstart_std=0.0:qstart_sum=30.0:ref_name_counter=RS_GCF_000631985.1_protein.faa_NZ_JFYN01000012.1_420@PF00015_full_PFAM.512.704--2||RS_GCF_000817895.1_protein.faa_NZ_JTGG01000003.1_211@PF00015_full_PFAM.504.704--7||RS_GCF_002878485.1_protein.faa_NZ_NQYG01000103.1_1@PF00015_full_PFAM.513.655--7||RS_GCF_017980685.1_protein.faa_NZ_JACXXO010000004.1_49@PF00015_full_PFAM.504.704--1||RS_GCF_900105805.1_protein.faa_NZ_LT629788.1_3067@PF00015_full_PFAM.502.704--13:scovhsp_avg=76.22:scovhsp_max=95.1:scovhsp_min=54.0:scovhsp_std=8.55374086342465:scovhsp_sum=2286.6:send_avg=157.76666666666668:send_max=177.0:send_min=91.0:send_std=29.76886053363925:send_sum=4733.0:sstart_avg=16.0:sstart_max=68.0:sstart_min=5.0:sstart_std=11.289299174974015:sstart_sum=480.0],((5695802f-8da2-4e73-a10c-af239579cc1c_5@MCPsignal.281.442:0[&&NHX:Sample=rhizpot1:Type=capture:besthit=100.0:bitscore=283.0:capture_class=c__Holophagae:capture_domain=d__Bacteria:capture_family=f__Holophagaceae:capture_genus=g__Geothrix:capture_order=o__Holophagales:capture_phylum=p__Acidobacteriota:capture_species=s__Geothrix sp017859995:evalue=2.98e-98:gapopen=0.0:heptad=MCP-40H:length=161.0:mismatch=0.0:qcovhsp=100.0:qend=161.0:qstart=1.0:ref_name=RS_GCF_000817895.1_protein.faa_NZ_JTGG01000003.1_211@PF00015_full_PFAM.504.704:scovhsp=80.5:send=175.0:sstart=15.0],219ae45b-7d5c-460b-a602-a35af37eefb2_6@MCPsignal.281.442:0[&&NHX:Sample=rhizpot1:Type=capture:besthit=100.0:bitscore=283.0:capture_class=c__Holophagae:capture_domain=d__Bacteria:capture_family=f__Holophagaceae:capture_genus=g__Geothrix:capture_order=o__Holophagales:capture_phylum=p__Acidobacteriota:capture_species=s__Geothrix sp017859995:evalue=2.98e-98:gapopen=0.0:heptad=MCP-40H:length=161.0:mismatch=0.0:qcovhsp=100.0:qend=161.0:qstart=1.0:ref_name=RS_GCF_000817895.1_protein.faa_NZ_JTGG01000003.1_211@PF00015_full_PFAM.504.704:scovhsp=80.5:send=175.0:sstart=15.0])0:0[&&NHX:Sample_counter=rhizpot1--2:Type_counter=capture--2:besthit_avg=100.0:besthit_max=100.0:besthit_min=100.0:besthit_std=0.0:besthit_sum=200.0:bitscore_avg=283.0:bitscore_max=283.0:bitscore_min=283.0:bitscore_std=0.0:bitscore_sum=566.0:capture_class_counter=c__Holophagae--2:capture_domain_counter=d__Bacteria--2:capture_family_counter=f__Holophagaceae--2:capture_genus_counter=g__Geothrix--2:capture_order_counter=o__Holophagales--2:capture_phylum_counter=p__Acidobacteriota--2:capture_species_counter=s__Geothrix sp017859995--2:evalue_avg=2.98e-98:evalue_max=2.98e-98:evalue_min=2.98e-98:evalue_std=0.0:evalue_sum=5.96e-98:gapopen_avg=0.0:gapopen_max=0.0:gapopen_min=0.0:gapopen_std=0.0:gapopen_sum=0.0:gtdb_class_counter=:gtdb_domain_counter=:gtdb_family_counter=:gtdb_genus_counter=:gtdb_order_counter=:gtdb_phylum_counter=:gtdb_species_counter=:heptad_counter=MCP-40H--2:lbd_counter=:length_avg=161.0:length_max=161.0:length_min=161.0:length_std=0.0:length_sum=322.0:mismatch_avg=0.0:mismatch_max=0.0:mismatch_min=0.0:mismatch_std=0.0:mismatch_sum=0.0:name=N245155:qcovhsp_avg=100.0:qcovhsp_max=100.0:qcovhsp_min=100.0:qcovhsp_std=0.0:qcovhsp_sum=200.0:qend_avg=161.0:qend_max=161.0:qend_min=161.0:qend_std=0.0:qend_sum=322.0:qstart_avg=1.0:qstart_max=1.0:qstart_min=1.0:qstart_std=0.0:qstart_sum=2.0:ref_name_counter=RS_GCF_000817895.1_protein.faa_NZ_JTGG01000003.1_211@PF00015_full_PFAM.504.704--2:scovhsp_avg=80.5:scovhsp_max=80.5:scovhsp_min=80.5:scovhsp_std=0.0:scovhsp_sum=161.0:send_avg=175.0:send_max=175.0:send_min=175.0:send_std=0.0:send_sum=350.0:sstart_avg=15.0:sstart_max=15.0:sstart_min=15.0:sstart_std=0.0:sstart_sum=30.0],4175044b-e452-5b1d-b0a1-36a701bda79c_5@MCPsignal.48.209:0[&&NHX:Sample=rhizpot1:Type=capture:besthit=100.0:bitscore=283.0:capture_class=c__Gammaproteobacteria:capture_domain=d__Bacteria:capture_family=f__Pseudomonadaceae:capture_genus=g__Pseudomonas_E:capture_order=o__Pseudomonadales:capture_phylum=p__Proteobacteria:capture_species=s__Pseudomonas_E atacamensis:evalue=2.98e-98:gapopen=0.0:heptad=MCP-40H:length=161.0:mismatch=0.0:qcovhsp=100.0:qend=161.0:qstart=1.0:ref_name=RS_GCF_000817895.1_protein.faa_NZ_JTGG01000003.1_211@PF00015_full_PFAM.504.704:scovhsp=80.5:send=175.0:sstart=15.0]):5e-09[&&NHX:Sample_counter=rhizpot1--3:Type_counter=capture--3:besthit_avg=100.0:besthit_max=100.0:besthit_min=100.0:besthit_std=0.0:besthit_sum=300.0:bitscore_avg=283.0:bitscore_max=283.0:bitscore_min=283.0:bitscore_std=0.0:bitscore_sum=849.0:capture_class_counter=c__Gammaproteobacteria--1||c__Holophagae--2:capture_domain_counter=d__Bacteria--3:capture_family_counter=f__Holophagaceae--2||f__Pseudomonadaceae--1:capture_genus_counter=g__Geothrix--2||g__Pseudomonas_E--1:capture_order_counter=o__Holophagales--2||o__Pseudomonadales--1:capture_phylum_counter=p__Acidobacteriota--2||p__Proteobacteria--1:capture_species_counter=s__Geothrix sp017859995--2||s__Pseudomonas_E atacamensis--1:evalue_avg=2.98e-98:evalue_max=2.98e-98:evalue_min=2.98e-98:evalue_std=0.0:evalue_sum=8.940000000000001e-98:gapopen_avg=0.0:gapopen_max=0.0:gapopen_min=0.0:gapopen_std=0.0:gapopen_sum=0.0:gtdb_class_counter=:gtdb_domain_counter=:gtdb_family_counter=:gtdb_genus_counter=:gtdb_order_counter=:gtdb_phylum_counter=:gtdb_species_counter=:heptad_counter=MCP-40H--3:lbd_counter=:length_avg=161.0:length_max=161.0:length_min=161.0:length_std=0.0:length_sum=483.0:mismatch_avg=0.0:mismatch_max=0.0:mismatch_min=0.0:mismatch_std=0.0:mismatch_sum=0.0:name=N245157:qcovhsp_avg=100.0:qcovhsp_max=100.0:qcovhsp_min=100.0:qcovhsp_std=0.0:qcovhsp_sum=300.0:qend_avg=161.0:qend_max=161.0:qend_min=161.0:qend_std=0.0:qend_sum=483.0:qstart_avg=1.0:qstart_max=1.0:qstart_min=1.0:qstart_std=0.0:qstart_sum=3.0:ref_name_counter=RS_GCF_000817895.1_protein.faa_NZ_JTGG01000003.1_211@PF00015_full_PFAM.504.704--3:scovhsp_avg=80.5:scovhsp_max=80.5:scovhsp_min=80.5:scovhsp_std=0.0:scovhsp_sum=241.5:send_avg=175.0:send_max=175.0:send_min=175.0:send_std=0.0:send_sum=525.0:sstart_avg=15.0:sstart_max=15.0:sstart_min=15.0:sstart_std=0.0:sstart_sum=45.0])0:2.5e-08[&&NHX:Sample_counter=rhizpot1--26||rhizpot3--1||rhiztom1--5||rhiztom2--1||rhiztom3--2:Type_counter=GTDB--6||capture--35:besthit_avg=99.33939393939393:besthit_max=100.0:besthit_min=96.5:besthit_std=0.9753010413262776:besthit_sum=3278.2:bitscore_avg=251.87878787878788:bitscore_max=283.0:bitscore_min=147.0:bitscore_std=43.981357965447685:bitscore_sum=8312.0:capture_class_counter=c__Anaerolineae--1||c__Gammaproteobacteria--31||c__Holophagae--3:capture_domain_counter=d__Bacteria--35:capture_family_counter=f__Burkholderiaceae--3||f__Cellvibrionaceae--1||f__Holophagaceae--3||f__Pseudomonadaceae--27||f__UBA6663--1:capture_genus_counter=g__Endobugula--1||g__Geothrix--3||g__Pandoraea--3||g__Pseudomonas_E--27||g__SpSt-583--1:capture_order_counter=o__Anaerolineales--1||o__Burkholderiales--3||o__Holophagales--3||o__Pseudomonadales--28:capture_phylum_counter=p__Acidobacteriota--3||p__Chloroflexota--1||p__Proteobacteria--31:capture_species_counter=s__Endobugula sp000209515--1||s__Geothrix sp017859995--3||s__Pandoraea cepalis--3||s__Pseudomonas_E anatoliensis--1||s__Pseudomonas_E atacamensis--2||s__Pseudomonas_E fluorescens_AO--3||s__Pseudomonas_E iridis--1||s__Pseudomonas_E koreensis_C--5||s__Pseudomonas_E moraviensis_A--14||s__Pseudomonas_E sp001297015--1||s__SpSt-583 sp016789165--1:evalue_avg=4.358181818181818e-48:evalue_max=1.36e-46:evalue_min=2.1e-98:evalue_std=2.3665883225455774e-47:evalue_sum=1.4382e-46:gapopen_avg=0.06060606060606061:gapopen_max=1.0:gapopen_min=0.0:gapopen_std=0.24230584229877994:gapopen_sum=2.0:gtdb_class_counter=c__Gammaproteobacteria--6:gtdb_domain_counter=d__Bacteria--6:gtdb_family_counter=f__Pseudomonadaceae--6:gtdb_genus_counter=g__Pseudomonas_E--6:gtdb_order_counter=o__Pseudomonadales--6:gtdb_phylum_counter=p__Proteobacteria--6:gtdb_species_counter=s__Pseudomonas_E atacamensis--1||s__Pseudomonas_E fluorescens_AO--1||s__Pseudomonas_E koreensis_C--1||s__Pseudomonas_E moraviensis_A--1||s__Pseudomonas_E sp002836515--1||s__Pseudomonas_E sp002878485--1:heptad_counter=MCP-40H--41:lbd_counter=dCache_1--1:lca_tree=g__Pseudomonas_E:length_avg=144.42424242424244:length_max=161.0:length_min=86.0:length_std=25.084893739846574:length_sum=4766.0:mismatch_avg=0.7878787878787878:mismatch_max=4.0:mismatch_min=0.0:mismatch_std=1.111237366564176:mismatch_sum=26.0:name=N245158:qcovhsp_avg=99.8060606060606:qcovhsp_max=100.0:qcovhsp_min=97.2:qcovhsp_std=0.5589831135303823:qcovhsp_sum=3293.6:qend_avg=144.33333333333334:qend_max=161.0:qend_min=86.0:qend_std=25.07073326942526:qend_sum=4763.0:qstart_avg=1.0:qstart_max=1.0:qstart_min=1.0:qstart_std=0.0:qstart_sum=33.0:ref_name_counter=RS_GCF_000631985.1_protein.faa_NZ_JFYN01000012.1_420@PF00015_full_PFAM.512.704--2||RS_GCF_000817895.1_protein.faa_NZ_JTGG01000003.1_211@PF00015_full_PFAM.504.704--10||RS_GCF_002878485.1_protein.faa_NZ_NQYG01000103.1_1@PF00015_full_PFAM.513.655--7||RS_GCF_017980685.1_protein.faa_NZ_JACXXO010000004.1_49@PF00015_full_PFAM.504.704--1||RS_GCF_900105805.1_protein.faa_NZ_LT629788.1_3067@PF00015_full_PFAM.502.704--13:scovhsp_avg=76.60909090909091:scovhsp_max=95.1:scovhsp_min=54.0:scovhsp_std=8.2382250681034:scovhsp_sum=2528.1:send_avg=159.33333333333334:send_max=177.0:send_min=91.0:send_std=28.782228313086993:send_sum=5258.0:sstart_avg=15.909090909090908:sstart_max=68.0:sstart_min=5.0:sstart_std=10.751057030484365:sstart_sum=525.0],9051ff4b-8994-48a6-868d-a9939fcaab8d_4@MCPsignal.81.239:5e-09[&&NHX:Sample=rhiztom1:Type=capture:besthit=100.0:bitscore=276.0:capture_class=c__Gammaproteobacteria:capture_domain=d__Bacteria:capture_family=f__Pseudomonadaceae:capture_genus=g__Pseudomonas_E:capture_order=o__Pseudomonadales:capture_phylum=p__Proteobacteria:capture_species=s__Pseudomonas_E koreensis_C:evalue=1.03e-95:gapopen=0.0:heptad=MCP-40H:length=158.0:mismatch=0.0:qcovhsp=100.0:qend=158.0:qstart=1.0:ref_name=RS_GCF_000817895.1_protein.faa_NZ_JTGG01000003.1_211@PF00015_full_PFAM.504.704:scovhsp=79.0:send=172.0:sstart=15.0])0:2.5e-08[&&NHX:Sample_counter=rhizpot1--26||rhizpot3--1||rhiztom1--6||rhiztom2--1||rhiztom3--2:Type_counter=GTDB--6||capture--36:besthit_avg=99.35882352941177:besthit_max=100.0:besthit_min=96.5:besthit_std=0.9670691890445519:besthit_sum=3378.2:bitscore_avg=252.58823529411765:bitscore_max=283.0:bitscore_min=147.0:bitscore_std=43.50696053476113:bitscore_sum=8588.0:capture_class_counter=c__Anaerolineae--1||c__Gammaproteobacteria--32||c__Holophagae--3:capture_domain_counter=d__Bacteria--36:capture_family_counter=f__Burkholderiaceae--3||f__Cellvibrionaceae--1||f__Holophagaceae--3||f__Pseudomonadaceae--28||f__UBA6663--1:capture_genus_counter=g__Endobugula--1||g__Geothrix--3||g__Pandoraea--3||g__Pseudomonas_E--28||g__SpSt-583--1:capture_order_counter=o__Anaerolineales--1||o__Burkholderiales--3||o__Holophagales--3||o__Pseudomonadales--29:capture_phylum_counter=p__Acidobacteriota--3||p__Chloroflexota--1||p__Proteobacteria--32:capture_species_counter=s__Endobugula sp000209515--1||s__Geothrix sp017859995--3||s__Pandoraea cepalis--3||s__Pseudomonas_E anatoliensis--1||s__Pseudomonas_E atacamensis--2||s__Pseudomonas_E fluorescens_AO--3||s__Pseudomonas_E iridis--1||s__Pseudomonas_E koreensis_C--6||s__Pseudomonas_E moraviensis_A--14||s__Pseudomonas_E sp001297015--1||s__SpSt-583 sp016789165--1:evalue_avg=4.2299999999999997e-48:evalue_max=1.36e-46:evalue_min=2.1e-98:evalue_std=2.331653336674267e-47:evalue_sum=1.4382e-46:gapopen_avg=0.058823529411764705:gapopen_max=1.0:gapopen_min=0.0:gapopen_std=0.23883257361061289:gapopen_sum=2.0:gtdb_class_counter=c__Gammaproteobacteria--6:gtdb_domain_counter=d__Bacteria--6:gtdb_family_counter=f__Pseudomonadaceae--6:gtdb_genus_counter=g__Pseudomonas_E--6:gtdb_order_counter=o__Pseudomonadales--6:gtdb_phylum_counter=p__Proteobacteria--6:gtdb_species_counter=s__Pseudomonas_E atacamensis--1||s__Pseudomonas_E fluorescens_AO--1||s__Pseudomonas_E koreensis_C--1||s__Pseudomonas_E moraviensis_A--1||s__Pseudomonas_E sp002836515--1||s__Pseudomonas_E sp002878485--1:heptad_counter=MCP-40H--42:lbd_counter=dCache_1--1:lca_tree=g__Pseudomonas_E:length_avg=144.8235294117647:length_max=161.0:length_min=86.0:length_std=24.811373965882385:length_sum=4924.0:mismatch_avg=0.7647058823529411:mismatch_max=4.0:mismatch_min=0.0:mismatch_std=1.1025816407458469:mismatch_sum=26.0:name=N245160:qcovhsp_avg=99.81176470588235:qcovhsp_max=100.0:qcovhsp_min=97.2:qcovhsp_std=0.5514524655370394:qcovhsp_sum=3393.6:qend_avg=144.73529411764707:qend_max=161.0:qend_min=86.0:qend_std=24.798959928739695:qend_sum=4921.0:qstart_avg=1.0:qstart_max=1.0:qstart_min=1.0:qstart_std=0.0:qstart_sum=34.0:ref_name_counter=RS_GCF_000631985.1_protein.faa_NZ_JFYN01000012.1_420@PF00015_full_PFAM.512.704--2||RS_GCF_000817895.1_protein.faa_NZ_JTGG01000003.1_211@PF00015_full_PFAM.504.704--11||RS_GCF_002878485.1_protein.faa_NZ_NQYG01000103.1_1@PF00015_full_PFAM.513.655--7||RS_GCF_017980685.1_protein.faa_NZ_JACXXO010000004.1_49@PF00015_full_PFAM.504.704--1||RS_GCF_900105805.1_protein.faa_NZ_LT629788.1_3067@PF00015_full_PFAM.502.704--13:scovhsp_avg=76.67941176470588:scovhsp_max=95.1:scovhsp_min=54.0:scovhsp_std=8.122799167168939:scovhsp_sum=2607.1:send_avg=159.7058823529412:send_max=177.0:send_min=91.0:send_std=28.425905184558278:send_sum=5430.0:sstart_avg=15.882352941176471:sstart_max=68.0:sstart_min=5.0:sstart_std=10.588057039497745:sstart_sum=540.0])0:2.5e-08[&&NHX:Sample_counter=rhizpot1--27||rhizpot3--1||rhiztom1--6||rhiztom2--1||rhiztom3--2:Type_counter=GTDB--6||capture--37:besthit_avg=99.37714285714286:besthit_max=100.0:besthit_min=96.5:besthit_std=0.9588859081631921:besthit_sum=3478.2:bitscore_avg=251.82857142857142:bitscore_max=283.0:bitscore_min=147.0:bitscore_std=43.097349252651746:bitscore_sum=8814.0:capture_class_counter=c__Anaerolineae--1||c__Gammaproteobacteria--33||c__Holophagae--3:capture_domain_counter=d__Bacteria--37:capture_family_counter=f__Burkholderiaceae--3||f__Cellvibrionaceae--1||f__Holophagaceae--3||f__Pseudomonadaceae--29||f__UBA6663--1:capture_genus_counter=g__Endobugula--1||g__Geothrix--3||g__Pandoraea--3||g__Pseudomonas_E--29||g__SpSt-583--1:capture_order_counter=o__Anaerolineales--1||o__Burkholderiales--3||o__Holophagales--3||o__Pseudomonadales--30:capture_phylum_counter=p__Acidobacteriota--3||p__Chloroflexota--1||p__Proteobacteria--33:capture_species_counter=s__Endobugula sp000209515--1||s__Geothrix sp017859995--3||s__Pandoraea cepalis--3||s__Pseudomonas_E anatoliensis--1||s__Pseudomonas_E atacamensis--2||s__Pseudomonas_E fluorescens_AO--4||s__Pseudomonas_E iridis--1||s__Pseudomonas_E koreensis_C--6||s__Pseudomonas_E moraviensis_A--14||s__Pseudomonas_E sp001297015--1||s__SpSt-583 sp016789165--1:evalue_avg=4.109142857142857e-48:evalue_max=1.36e-46:evalue_min=2.1e-98:evalue_std=2.298220904390644e-47:evalue_sum=1.4382e-46:gapopen_avg=0.05714285714285714:gapopen_max=1.0:gapopen_min=0.0:gapopen_std=0.2355041079768028:gapopen_sum=2.0:gtdb_class_counter=c__Gammaproteobacteria--6:gtdb_domain_counter=d__Bacteria--6:gtdb_family_counter=f__Pseudomonadaceae--6:gtdb_genus_counter=g__Pseudomonas_E--6:gtdb_order_counter=o__Pseudomonadales--6:gtdb_phylum_counter=p__Proteobacteria--6:gtdb_species_counter=s__Pseudomonas_E atacamensis--1||s__Pseudomonas_E fluorescens_AO--1||s__Pseudomonas_E koreensis_C--1||s__Pseudomonas_E moraviensis_A--1||s__Pseudomonas_E sp002836515--1||s__Pseudomonas_E sp002878485--1:heptad_counter=MCP-40H--43:lbd_counter=dCache_1--1:lca_tree=g__Pseudomonas_E:length_avg=144.31428571428572:length_max=161.0:length_min=86.0:length_std=24.628739105280367:length_sum=5051.0:mismatch_avg=0.7428571428571429:mismatch_max=4.0:mismatch_min=0.0:mismatch_std=1.093909802251623:mismatch_sum=26.0:name=N245161:qcovhsp_avg=99.81714285714285:qcovhsp_max=100.0:qcovhsp_min=97.2:qcovhsp_std=0.5442132552840752:qcovhsp_sum=3493.6:qend_avg=144.22857142857143:qend_max=161.0:qend_min=86.0:qend_std=24.614780010351165:qend_sum=5048.0:qstart_avg=1.0:qstart_max=1.0:qstart_min=1.0:qstart_std=0.0:qstart_sum=35.0:ref_name_counter=RS_GCF_000631985.1_protein.faa_NZ_JFYN01000012.1_420@PF00015_full_PFAM.512.704--2||RS_GCF_000817895.1_protein.faa_NZ_JTGG01000003.1_211@PF00015_full_PFAM.504.704--12||RS_GCF_002878485.1_protein.faa_NZ_NQYG01000103.1_1@PF00015_full_PFAM.513.655--7||RS_GCF_017980685.1_protein.faa_NZ_JACXXO010000004.1_49@PF00015_full_PFAM.504.704--1||RS_GCF_900105805.1_protein.faa_NZ_LT629788.1_3067@PF00015_full_PFAM.502.704--13:scovhsp_avg=76.30285714285714:scovhsp_max=95.1:scovhsp_min=54.0:scovhsp_std=8.306747282791745:scovhsp_sum=2670.6:send_avg=160.14285714285714:send_max=177.0:send_min=91.0:send_std=28.123825839169406:send_sum=5605.0:sstart_avg=16.82857142857143:sstart_max=68.0:sstart_min=5.0:sstart_std=11.838336812550779:sstart_sum=589.0])0:2.5e-08[&&NHX:Sample_counter=rhizpot1--28||rhizpot3--1||rhiztom1--6||rhiztom2--1||rhiztom3--2:Type_counter=GTDB--6||capture--38:besthit_avg=99.3722222222222:besthit_max=100.0:besthit_min=96.5:besthit_std=0.9455493070504003:besthit_sum=3577.3999999999996:bitscore_avg=251.16666666666666:bitscore_max=283.0:bitscore_min=147.0:bitscore_std=42.662462590498855:bitscore_sum=9042.0:capture_class_counter=c__Anaerolineae--1||c__Gammaproteobacteria--34||c__Holophagae--3:capture_domain_counter=d__Bacteria--38:capture_family_counter=f__Burkholderiaceae--3||f__Cellvibrionaceae--1||f__Holophagaceae--3||f__Pseudomonadaceae--30||f__UBA6663--1:capture_genus_counter=g__Endobugula--1||g__Geothrix--3||g__Pandoraea--3||g__Pseudomonas_E--30||g__SpSt-583--1:capture_order_counter=o__Anaerolineales--1||o__Burkholderiales--3||o__Holophagales--3||o__Pseudomonadales--31:capture_phylum_counter=p__Acidobacteriota--3||p__Chloroflexota--1||p__Proteobacteria--34:capture_species_counter=s__Endobugula sp000209515--1||s__Geothrix sp017859995--3||s__Pandoraea cepalis--3||s__Pseudomonas_E anatoliensis--1||s__Pseudomonas_E atacamensis--3||s__Pseudomonas_E fluorescens_AO--4||s__Pseudomonas_E iridis--1||s__Pseudomonas_E koreensis_C--6||s__Pseudomonas_E moraviensis_A--14||s__Pseudomonas_E sp001297015--1||s__SpSt-583 sp016789165--1:evalue_avg=3.995e-48:evalue_max=1.36e-46:evalue_min=2.1e-98:evalue_std=2.266186332775207e-47:evalue_sum=1.4382e-46:gapopen_avg=0.05555555555555555:gapopen_max=1.0:gapopen_min=0.0:gapopen_std=0.2323106841457232:gapopen_sum=2.0:gtdb_class_counter=c__Gammaproteobacteria--6:gtdb_domain_counter=d__Bacteria--6:gtdb_family_counter=f__Pseudomonadaceae--6:gtdb_genus_counter=g__Pseudomonas_E--6:gtdb_order_counter=o__Pseudomonadales--6:gtdb_phylum_counter=p__Proteobacteria--6:gtdb_species_counter=s__Pseudomonas_E atacamensis--1||s__Pseudomonas_E fluorescens_AO--1||s__Pseudomonas_E koreensis_C--1||s__Pseudomonas_E moraviensis_A--1||s__Pseudomonas_E sp002836515--1||s__Pseudomonas_E sp002878485--1:heptad_counter=MCP-40H--44:lbd_counter=dCache_1--1:lca_tree=g__Pseudomonas_E:length_avg=143.91666666666666:length_max=161.0:length_min=86.0:length_std=24.391304071035528:length_sum=5181.0:mismatch_avg=0.75:mismatch_max=4.0:mismatch_min=0.0:mismatch_std=1.0790207200446682:mismatch_sum=27.0:name=N245162:qcovhsp_avg=99.78055555555555:qcovhsp_max=100.0:qcovhsp_min=97.2:qcovhsp_std=0.5795660664642337:qcovhsp_sum=3592.1:qend_avg=143.88888888888889:qend_max=161.0:qend_min=86.0:qend_std=24.34605016691945:qend_sum=5180.0:qstart_avg=1.0555555555555556:qstart_max=3.0:qstart_min=1.0:qstart_std=0.3333333333333333:qstart_sum=38.0:ref_name_counter=RS_GCF_000631985.1_protein.faa_NZ_JFYN01000012.1_420@PF00015_full_PFAM.512.704--2||RS_GCF_000817895.1_protein.faa_NZ_JTGG01000003.1_211@PF00015_full_PFAM.504.704--12||RS_GCF_002878485.1_protein.faa_NZ_NQYG01000103.1_1@PF00015_full_PFAM.513.655--7||RS_GCF_017980685.1_protein.faa_NZ_JACXXO010000004.1_49@PF00015_full_PFAM.504.704--1||RS_GCF_900105805.1_protein.faa_NZ_LT629788.1_3067@PF00015_full_PFAM.502.704--14:scovhsp_avg=75.97222222222223:scovhsp_max=95.1:scovhsp_min=54.0:scovhsp_std=8.424135771226831:scovhsp_sum=2735.0:send_avg=160.61111111111111:send_max=177.0:send_min=91.0:send_std=27.861163730979445:send_sum=5782.0:sstart_avg=17.694444444444443:sstart_max=68.0:sstart_min=5.0:sstart_std=12.772334934636646:sstart_sum=637.0])0:1.3e-08[&&NHX:Sample_counter=rhizpot1--28||rhizpot3--2||rhiztom1--6||rhiztom2--1||rhiztom3--2:Type_counter=GTDB--6||capture--39:besthit_avg=99.04054054054055:besthit_max=100.0:besthit_min=87.1:besthit_std=2.22254352031624:besthit_sum=3664.5:bitscore_avg=248.6216216216216:bitscore_max=283.0:bitscore_min=147.0:bitscore_std=44.82394657084744:bitscore_sum=9199.0:capture_class_counter=c__Anaerolineae--1||c__Gammaproteobacteria--35||c__Holophagae--3:capture_domain_counter=d__Bacteria--39:capture_family_counter=f__Burkholderiaceae--3||f__Cellvibrionaceae--1||f__Holophagaceae--3||f__Pseudomonadaceae--31||f__UBA6663--1:capture_genus_counter=g__Endobugula--1||g__Geothrix--3||g__Pandoraea--3||g__Pseudomonas_E--31||g__SpSt-583--1:capture_order_counter=o__Anaerolineales--1||o__Burkholderiales--3||o__Holophagales--3||o__Pseudomonadales--32:capture_phylum_counter=p__Acidobacteriota--3||p__Chloroflexota--1||p__Proteobacteria--35:capture_species_counter=s__Endobugula sp000209515--1||s__Geothrix sp017859995--3||s__Pandoraea cepalis--3||s__Pseudomonas_E anatoliensis--1||s__Pseudomonas_E atacamensis--3||s__Pseudomonas_E fluorescens_AO--4||s__Pseudomonas_E iridis--1||s__Pseudomonas_E koreensis_C--6||s__Pseudomonas_E moraviensis_A--15||s__Pseudomonas_E sp001297015--1||s__SpSt-583 sp016789165--1:evalue_avg=3.888962162162162e-48:evalue_max=1.36e-46:evalue_min=2.1e-98:evalue_std=2.2354205899752484e-47:evalue_sum=1.438916e-46:gapopen_avg=0.05405405405405406:gapopen_max=1.0:gapopen_min=0.0:gapopen_std=0.2292434351351256:gapopen_sum=2.0:gtdb_class_counter=c__Gammaproteobacteria--6:gtdb_domain_counter=d__Bacteria--6:gtdb_family_counter=f__Pseudomonadaceae--6:gtdb_genus_counter=g__Pseudomonas_E--6:gtdb_order_counter=o__Pseudomonadales--6:gtdb_phylum_counter=p__Proteobacteria--6:gtdb_species_counter=s__Pseudomonas_E atacamensis--1||s__Pseudomonas_E fluorescens_AO--1||s__Pseudomonas_E koreensis_C--1||s__Pseudomonas_E moraviensis_A--1||s__Pseudomonas_E sp002836515--1||s__Pseudomonas_E sp002878485--1:heptad_counter=MCP-40H--45:lbd_counter=dCache_1--1:lca_tree=g__Pseudomonas_E:length_avg=142.75675675675674:length_max=161.0:length_min=86.0:length_std=25.063702623299477:length_sum=5282.0:mismatch_avg=1.0810810810810811:mismatch_max=13.0:mismatch_min=0.0:mismatch_std=2.2776495972136908:mismatch_sum=40.0:name=N245163:qcovhsp_avg=99.78648648648648:qcovhsp_max=100.0:qcovhsp_min=97.2:qcovhsp_std=0.5725974745559634:qcovhsp_sum=3692.1:qend_avg=142.72972972972974:qend_max=161.0:qend_min=86.0:qend_std=25.01960192490041:qend_sum=5281.0:qstart_avg=1.054054054054054:qstart_max=3.0:qstart_min=1.0:qstart_std=0.3287979746107146:qstart_sum=39.0:ref_name_counter=RS_GCF_000631985.1_protein.faa_NZ_JFYN01000012.1_420@PF00015_full_PFAM.512.704--2||RS_GCF_000817895.1_protein.faa_NZ_JTGG01000003.1_211@PF00015_full_PFAM.504.704--13||RS_GCF_002878485.1_protein.faa_NZ_NQYG01000103.1_1@PF00015_full_PFAM.513.655--7||RS_GCF_017980685.1_protein.faa_NZ_JACXXO010000004.1_49@PF00015_full_PFAM.504.704--1||RS_GCF_900105805.1_protein.faa_NZ_LT629788.1_3067@PF00015_full_PFAM.502.704--14:scovhsp_avg=75.28378378378378:scovhsp_max=95.1:scovhsp_min=50.5:scovhsp_std=9.302195484983146:scovhsp_sum=2785.4999999999995:send_avg=160.97297297297297:send_max=177.0:send_min=91.0:send_std=27.55951790265982:send_sum=5956.0:sstart_avg=19.216216216216218:sstart_max=74.0:sstart_min=5.0:sstart_std=15.629628443609443:sstart_sum=711.0],(bee6e734-c41c-4f65-a1a3-bbf5865f0e43_1@MCPsignal.287.448:0.00940101[&&NHX:Sample=rhizpot1:Type=capture:besthit=98.8:bitscore=276.0:capture_class=c__Holophagae:capture_domain=d__Bacteria:capture_family=f__Holophagaceae:capture_genus=g__Geothrix:capture_order=o__Holophagales:capture_phylum=p__Acidobacteriota:capture_species=s__Geothrix sp017859995:evalue=8.16e-96:gapopen=0.0:heptad=MCP-40H:length=161.0:mismatch=2.0:qcovhsp=100.0:qend=161.0:qstart=1.0:ref_name=RS_GCF_000817895.1_protein.faa_NZ_JTGG01000003.1_211@PF00015_full_PFAM.504.704:scovhsp=80.5:send=175.0:sstart=15.0],2c83b173-1a61-4700-ad26-e2f18cd82b7d_3@MCPsignal.496.604:5e-09[&&NHX:Sample=rhizpot3:Type=capture:besthit=100.0:bitscore=192.0:capture_class=c__Gammaproteobacteria:capture_domain=d__Bacteria:capture_family=f__Pseudomonadaceae:capture_genus=g__Pseudomonas_E:capture_order=o__Pseudomonadales:capture_phylum=p__Proteobacteria:capture_species=s__Pseudomonas_E koreensis_C:evalue=2.23e-64:gapopen=0.0:heptad=MCP-40H:lbd=dCache_1:length=108.0:mismatch=0.0:qcovhsp=100.0:qend=108.0:qstart=1.0:ref_name=RS_GCF_002878485.1_protein.faa_NZ_NQYG01000103.1_1@PF00015_full_PFAM.513.655:scovhsp=76.1:send=113.0:sstart=6.0])0:5e-09[&&NHX:Sample_counter=rhizpot1--1||rhizpot3--1:Type_counter=capture--2:besthit_avg=99.4:besthit_max=100.0:besthit_min=98.8:besthit_std=0.848528137423859:besthit_sum=198.8:bitscore_avg=234.0:bitscore_max=276.0:bitscore_min=192.0:bitscore_std=59.39696961966999:bitscore_sum=468.0:capture_class_counter=c__Gammaproteobacteria--1||c__Holophagae--1:capture_domain_counter=d__Bacteria--2:capture_family_counter=f__Holophagaceae--1||f__Pseudomonadaceae--1:capture_genus_counter=g__Geothrix--1||g__Pseudomonas_E--1:capture_order_counter=o__Holophagales--1||o__Pseudomonadales--1:capture_phylum_counter=p__Acidobacteriota--1||p__Proteobacteria--1:capture_species_counter=s__Geothrix sp017859995--1||s__Pseudomonas_E koreensis_C--1:evalue_avg=1.115e-64:evalue_max=2.23e-64:evalue_min=8.16e-96:evalue_std=1.576848122046001e-64:evalue_sum=2.23e-64:gapopen_avg=0.0:gapopen_max=0.0:gapopen_min=0.0:gapopen_std=0.0:gapopen_sum=0.0:gtdb_class_counter=:gtdb_domain_counter=:gtdb_family_counter=:gtdb_genus_counter=:gtdb_order_counter=:gtdb_phylum_counter=:gtdb_species_counter=:heptad_counter=MCP-40H--2:lbd_counter=dCache_1--1:length_avg=134.5:length_max=161.0:length_min=108.0:length_std=37.476659402887016:length_sum=269.0:mismatch_avg=1.0:mismatch_max=2.0:mismatch_min=0.0:mismatch_std=1.4142135623730951:mismatch_sum=2.0:name=N245166:qcovhsp_avg=100.0:qcovhsp_max=100.0:qcovhsp_min=100.0:qcovhsp_std=0.0:qcovhsp_sum=200.0:qend_avg=134.5:qend_max=161.0:qend_min=108.0:qend_std=37.476659402887016:qend_sum=269.0:qstart_avg=1.0:qstart_max=1.0:qstart_min=1.0:qstart_std=0.0:qstart_sum=2.0:ref_name_counter=RS_GCF_000817895.1_protein.faa_NZ_JTGG01000003.1_211@PF00015_full_PFAM.504.704--1||RS_GCF_002878485.1_protein.faa_NZ_NQYG01000103.1_1@PF00015_full_PFAM.513.655--1:scovhsp_avg=78.3:scovhsp_max=80.5:scovhsp_min=76.1:scovhsp_std=3.111269837220813:scovhsp_sum=156.6:send_avg=144.0:send_max=175.0:send_min=113.0:send_std=43.840620433565945:send_sum=288.0:sstart_avg=10.5:sstart_max=15.0:sstart_min=6.0:sstart_std=6.363961030678928:sstart_sum=21.0])0.631:0.00158546[&&NHX:Sample_counter=rhizpot1--29||rhizpot3--3||rhiztom1--6||rhiztom2--1||rhiztom3--2:Type_counter=GTDB--6||capture--41:besthit_avg=99.05897435897437:besthit_max=100.0:besthit_min=87.1:besthit_std=2.1691276379806594:besthit_sum=3863.3:bitscore_avg=247.87179487179486:bitscore_max=283.0:bitscore_min=147.0:bitscore_std=44.799071587642416:bitscore_sum=9667.0:capture_class_counter=c__Anaerolineae--1||c__Gammaproteobacteria--36||c__Holophagae--4:capture_domain_counter=d__Bacteria--41:capture_family_counter=f__Burkholderiaceae--3||f__Cellvibrionaceae--1||f__Holophagaceae--4||f__Pseudomonadaceae--32||f__UBA6663--1:capture_genus_counter=g__Endobugula--1||g__Geothrix--4||g__Pandoraea--3||g__Pseudomonas_E--32||g__SpSt-583--1:capture_order_counter=o__Anaerolineales--1||o__Burkholderiales--3||o__Holophagales--4||o__Pseudomonadales--33:capture_phylum_counter=p__Acidobacteriota--4||p__Chloroflexota--1||p__Proteobacteria--36:capture_species_counter=s__Endobugula sp000209515--1||s__Geothrix sp017859995--4||s__Pandoraea cepalis--3||s__Pseudomonas_E anatoliensis--1||s__Pseudomonas_E atacamensis--3||s__Pseudomonas_E fluorescens_AO--4||s__Pseudomonas_E iridis--1||s__Pseudomonas_E koreensis_C--7||s__Pseudomonas_E moraviensis_A--15||s__Pseudomonas_E sp001297015--1||s__SpSt-583 sp016789165--1:evalue_avg=3.689528205128205e-48:evalue_max=1.36e-46:evalue_min=2.1e-98:evalue_std=2.1775333487010007e-47:evalue_sum=1.438916e-46:gapopen_avg=0.05128205128205128:gapopen_max=1.0:gapopen_min=0.0:gapopen_std=0.22345586503095893:gapopen_sum=2.0:gtdb_class_counter=c__Gammaproteobacteria--6:gtdb_domain_counter=d__Bacteria--6:gtdb_family_counter=f__Pseudomonadaceae--6:gtdb_genus_counter=g__Pseudomonas_E--6:gtdb_order_counter=o__Pseudomonadales--6:gtdb_phylum_counter=p__Proteobacteria--6:gtdb_species_counter=s__Pseudomonas_E atacamensis--1||s__Pseudomonas_E fluorescens_AO--1||s__Pseudomonas_E koreensis_C--1||s__Pseudomonas_E moraviensis_A--1||s__Pseudomonas_E sp002836515--1||s__Pseudomonas_E sp002878485--1:heptad_counter=MCP-40H--47:lbd_counter=dCache_1--2:lca_tree=g__Pseudomonas_E:length_avg=142.33333333333334:length_max=161.0:length_min=86.0:length_std=25.208951348086167:length_sum=5551.0:mismatch_avg=1.0769230769230769:mismatch_max=13.0:mismatch_min=0.0:mismatch_std=2.2288138854629356:mismatch_sum=42.0:name=N245167:qcovhsp_avg=99.7974358974359:qcovhsp_max=100.0:qcovhsp_min=97.2:qcovhsp_std=0.5593639148209132:qcovhsp_sum=3892.1000000000004:qend_avg=142.30769230769232:qend_max=161.0:qend_min=86.0:qend_std=25.166972766278892:qend_sum=5550.0:qstart_avg=1.0512820512820513:qstart_max=3.0:qstart_min=1.0:qstart_std=0.3202563076101743:qstart_sum=41.0:ref_name_counter=RS_GCF_000631985.1_protein.faa_NZ_JFYN01000012.1_420@PF00015_full_PFAM.512.704--2||RS_GCF_000817895.1_protein.faa_NZ_JTGG01000003.1_211@PF00015_full_PFAM.504.704--14||RS_GCF_002878485.1_protein.faa_NZ_NQYG01000103.1_1@PF00015_full_PFAM.513.655--8||RS_GCF_017980685.1_protein.faa_NZ_JACXXO010000004.1_49@PF00015_full_PFAM.504.704--1||RS_GCF_900105805.1_protein.faa_NZ_LT629788.1_3067@PF00015_full_PFAM.502.704--14:scovhsp_avg=75.43846153846152:scovhsp_max=95.1:scovhsp_min=50.5:scovhsp_std=9.093161553856525:scovhsp_sum=2942.0999999999995:send_avg=160.10256410256412:send_max=177.0:send_min=91.0:send_std=28.00920419376729:send_sum=6244.0:sstart_avg=18.76923076923077:sstart_max=74.0:sstart_min=5.0:sstart_std=15.371644329502052:sstart_sum=732.0],(((RS_GCF_014268505.2_protein.faa_NZ_JABWQP020000002.1_308@PF00015_full_PFAM.508.704:0.00360952[&&NHX:Type=GTDB:gtdb_class=c__Gammaproteobacteria:gtdb_domain=d__Bacteria:gtdb_family=f__Pseudomonadaceae:gtdb_genus=g__Pseudomonas_E:gtdb_order=o__Pseudomonadales:gtdb_phylum=p__Proteobacteria:gtdb_species=s__Pseudomonas_E sp014268505:heptad=MCP-40H:species=d__Bacteria_p__Proteobacteria_c__Gammaproteobacteria_o__Pseudomonadales_f__Pseudomonadaceae_g__Pseudomonas_E_s__Pseudomonas_E sp014268505],(GB_GCA_902825215.1_protein.faa_LR782234.1_4164@PF00015_full_PFAM.511.704:5e-09[&&NHX:Type=GTDB:gtdb_class=c__Gammaproteobacteria:gtdb_domain=d__Bacteria:gtdb_family=f__Pseudomonadaceae:gtdb_genus=g__Pseudomonas_E:gtdb_order=o__Pseudomonadales:gtdb_phylum=p__Proteobacteria:gtdb_species=s__Pseudomonas_E fluorescens_G:heptad=MCP-40H:species=d__Bacteria_p__Proteobacteria_c__Gammaproteobacteria_o__Pseudomonadales_f__Pseudomonadaceae_g__Pseudomonas_E_s__Pseudomonas_E fluorescens_G],((571ec17e-a0a1-4f05-8f3b-776df683df33_2@MCPsignal.797.954:5e-09[&&NHX:Sample=rhiztom1:Type=capture:besthit=94.3:bitscore=251.0:capture_class=c__Gammaproteobacteria:capture_domain=d__Bacteria:capture_family=f__Pseudomonadaceae:capture_genus=g__Pseudomonas_E:capture_order=o__Pseudomonadales:capture_phylum=p__Proteobacteria:capture_species=s__Pseudomonas_E seleniipraecipitans:evalue=6.16e-86:gapopen=0.0:heptad=MCP-40H:length=157.0:mismatch=9.0:qcovhsp=100.0:qend=157.0:qstart=1.0:ref_name=GB_GCA_902825215.1_protein.faa_LR782234.1_4164@PF00015_full_PFAM.511.704:scovhsp=81.3:send=168.0:sstart=12.0],616c9aa2-7f9e-4925-816b-6f02c6dd7825_3@MCPsignal.289.343:5e-09[&&NHX:Sample=rhiztom3:Type=capture:capture_class=c__Acidobacteriae:capture_domain=d__Bacteria:capture_family=f__Acidobacteriaceae:capture_genus=g__Palsa-288:capture_order=o__Acidobacteriales:capture_phylum=p__Acidobacteriota:capture_species=s__Palsa-288 sp003133205:heptad=MCP-40H])0.923:0.0452781[&&NHX:Sample_counter=rhiztom1--1||rhiztom3--1:Type_counter=capture--2:besthit_avg=94.3:besthit_max=94.3:besthit_min=94.3:besthit_std=0:besthit_sum=94.3:bitscore_avg=251.0:bitscore_max=251.0:bitscore_min=251.0:bitscore_std=0:bitscore_sum=251.0:capture_class_counter=c__Acidobacteriae--1||c__Gammaproteobacteria--1:capture_domain_counter=d__Bacteria--2:capture_family_counter=f__Acidobacteriaceae--1||f__Pseudomonadaceae--1:capture_genus_counter=g__Palsa-288--1||g__Pseudomonas_E--1:capture_order_counter=o__Acidobacteriales--1||o__Pseudomonadales--1:capture_phylum_counter=p__Acidobacteriota--1||p__Proteobacteria--1:capture_species_counter=s__Palsa-288 sp003133205--1||s__Pseudomonas_E seleniipraecipitans--1:evalue_avg=6.16e-86:evalue_max=6.16e-86:evalue_min=6.16e-86:evalue_std=0:evalue_sum=6.16e-86:gapopen_avg=0.0:gapopen_max=0.0:gapopen_min=0.0:gapopen_std=0:gapopen_sum=0.0:gtdb_class_counter=:gtdb_domain_counter=:gtdb_family_counter=:gtdb_genus_counter=:gtdb_order_counter=:gtdb_phylum_counter=:gtdb_species_counter=:heptad_counter=MCP-40H--2:lbd_counter=:length_avg=157.0:length_max=157.0:length_min=157.0:length_std=0:length_sum=157.0:mismatch_avg=9.0:mismatch_max=9.0:mismatch_min=9.0:mismatch_std=0:mismatch_sum=9.0:name=N245172:qcovhsp_avg=100.0:qcovhsp_max=100.0:qcovhsp_min=100.0:qcovhsp_std=0:qcovhsp_sum=100.0:qend_avg=157.0:qend_max=157.0:qend_min=157.0:qend_std=0:qend_sum=157.0:qstart_avg=1.0:qstart_max=1.0:qstart_min=1.0:qstart_std=0:qstart_sum=1.0:ref_name_counter=GB_GCA_902825215.1_protein.faa_LR782234.1_4164@PF00015_full_PFAM.511.704--1:scovhsp_avg=81.3:scovhsp_max=81.3:scovhsp_min=81.3:scovhsp_std=0:scovhsp_sum=81.3:send_avg=168.0:send_max=168.0:send_min=168.0:send_std=0:send_sum=168.0:sstart_avg=12.0:sstart_max=12.0:sstart_min=12.0:sstart_std=0:sstart_sum=12.0],(RS_GCF_900105485.1_protein.faa_NZ_LT629778.1_3611@PF00015_full_PFAM.511.704:0[&&NHX:Type=GTDB:gtdb_class=c__Gammaproteobacteria:gtdb_domain=d__Bacteria:gtdb_family=f__Pseudomonadaceae:gtdb_genus=g__Pseudomonas_E:gtdb_order=o__Pseudomonadales:gtdb_phylum=p__Proteobacteria:gtdb_species=s__Pseudomonas_E granadensis:heptad=MCP-40H:species=d__Bacteria_p__Proteobacteria_c__Gammaproteobacteria_o__Pseudomonadales_f__Pseudomonadaceae_g__Pseudomonas_E_s__Pseudomonas_E granadensis],RS_GCF_014268595.2_protein.faa_NZ_CP077091.1_4476@PF00015_full_PFAM.511.704:0[&&NHX:Type=GTDB:gtdb_class=c__Gammaproteobacteria:gtdb_domain=d__Bacteria:gtdb_family=f__Pseudomonadaceae:gtdb_genus=g__Pseudomonas_E:gtdb_order=o__Pseudomonadales:gtdb_phylum=p__Proteobacteria:gtdb_species=s__Pseudomonas_E sp014270125:heptad=MCP-40H:species=d__Bacteria_p__Proteobacteria_c__Gammaproteobacteria_o__Pseudomonadales_f__Pseudomonadaceae_g__Pseudomonas_E_s__Pseudomonas_E sp014270125]):0.00365369[&&NHX:Sample_counter=:Type_counter=GTDB--2:capture_class_counter=:capture_domain_counter=:capture_family_counter=:capture_genus_counter=:capture_order_counter=:capture_phylum_counter=:capture_species_counter=:evoltype=D:gtdb_class_counter=c__Gammaproteobacteria--2:gtdb_domain_counter=d__Bacteria--2:gtdb_family_counter=f__Pseudomonadaceae--2:gtdb_genus_counter=g__Pseudomonas_E--2:gtdb_order_counter=o__Pseudomonadales--2:gtdb_phylum_counter=p__Proteobacteria--2:gtdb_species_counter=s__Pseudomonas_E granadensis--1||s__Pseudomonas_E sp014270125--1:heptad_counter=MCP-40H--2:lbd_counter=:lca=d__Bacteria:lca_tree=g__Pseudomonas_E:name=N245175:ref_name_counter=])0:5e-09[&&NHX:Sample_counter=rhiztom1--1||rhiztom3--1:Type_counter=GTDB--2||capture--2:besthit_avg=94.3:besthit_max=94.3:besthit_min=94.3:besthit_std=0:besthit_sum=94.3:bitscore_avg=251.0:bitscore_max=251.0:bitscore_min=251.0:bitscore_std=0:bitscore_sum=251.0:capture_class_counter=c__Acidobacteriae--1||c__Gammaproteobacteria--1:capture_domain_counter=d__Bacteria--2:capture_family_counter=f__Acidobacteriaceae--1||f__Pseudomonadaceae--1:capture_genus_counter=g__Palsa-288--1||g__Pseudomonas_E--1:capture_order_counter=o__Acidobacteriales--1||o__Pseudomonadales--1:capture_phylum_counter=p__Acidobacteriota--1||p__Proteobacteria--1:capture_species_counter=s__Palsa-288 sp003133205--1||s__Pseudomonas_E seleniipraecipitans--1:evalue_avg=6.16e-86:evalue_max=6.16e-86:evalue_min=6.16e-86:evalue_std=0:evalue_sum=6.16e-86:gapopen_avg=0.0:gapopen_max=0.0:gapopen_min=0.0:gapopen_std=0:gapopen_sum=0.0:gtdb_class_counter=c__Gammaproteobacteria--2:gtdb_domain_counter=d__Bacteria--2:gtdb_family_counter=f__Pseudomonadaceae--2:gtdb_genus_counter=g__Pseudomonas_E--2:gtdb_order_counter=o__Pseudomonadales--2:gtdb_phylum_counter=p__Proteobacteria--2:gtdb_species_counter=s__Pseudomonas_E granadensis--1||s__Pseudomonas_E sp014270125--1:heptad_counter=MCP-40H--4:lbd_counter=:lca_tree=g__Pseudomonas_E:length_avg=157.0:length_max=157.0:length_min=157.0:length_std=0:length_sum=157.0:mismatch_avg=9.0:mismatch_max=9.0:mismatch_min=9.0:mismatch_std=0:mismatch_sum=9.0:name=N245176:qcovhsp_avg=100.0:qcovhsp_max=100.0:qcovhsp_min=100.0:qcovhsp_std=0:qcovhsp_sum=100.0:qend_avg=157.0:qend_max=157.0:qend_min=157.0:qend_std=0:qend_sum=157.0:qstart_avg=1.0:qstart_max=1.0:qstart_min=1.0:qstart_std=0:qstart_sum=1.0:ref_name_counter=GB_GCA_902825215.1_protein.faa_LR782234.1_4164@PF00015_full_PFAM.511.704--1:scovhsp_avg=81.3:scovhsp_max=81.3:scovhsp_min=81.3:scovhsp_std=0:scovhsp_sum=81.3:send_avg=168.0:send_max=168.0:send_min=168.0:send_std=0:send_sum=168.0:sstart_avg=12.0:sstart_max=12.0:sstart_min=12.0:sstart_std=0:sstart_sum=12.0])0.924:0.00365274[&&NHX:Sample_counter=rhiztom1--1||rhiztom3--1:Type_counter=GTDB--3||capture--2:besthit_avg=94.3:besthit_max=94.3:besthit_min=94.3:besthit_std=0:besthit_sum=94.3:bitscore_avg=251.0:bitscore_max=251.0:bitscore_min=251.0:bitscore_std=0:bitscore_sum=251.0:capture_class_counter=c__Acidobacteriae--1||c__Gammaproteobacteria--1:capture_domain_counter=d__Bacteria--2:capture_family_counter=f__Acidobacteriaceae--1||f__Pseudomonadaceae--1:capture_genus_counter=g__Palsa-288--1||g__Pseudomonas_E--1:capture_order_counter=o__Acidobacteriales--1||o__Pseudomonadales--1:capture_phylum_counter=p__Acidobacteriota--1||p__Proteobacteria--1:capture_species_counter=s__Palsa-288 sp003133205--1||s__Pseudomonas_E seleniipraecipitans--1:evalue_avg=6.16e-86:evalue_max=6.16e-86:evalue_min=6.16e-86:evalue_std=0:evalue_sum=6.16e-86:gapopen_avg=0.0:gapopen_max=0.0:gapopen_min=0.0:gapopen_std=0:gapopen_sum=0.0:gtdb_class_counter=c__Gammaproteobacteria--3:gtdb_domain_counter=d__Bacteria--3:gtdb_family_counter=f__Pseudomonadaceae--3:gtdb_genus_counter=g__Pseudomonas_E--3:gtdb_order_counter=o__Pseudomonadales--3:gtdb_phylum_counter=p__Proteobacteria--3:gtdb_species_counter=s__Pseudomonas_E fluorescens_G--1||s__Pseudomonas_E granadensis--1||s__Pseudomonas_E sp014270125--1:heptad_counter=MCP-40H--5:lbd_counter=:lca_tree=g__Pseudomonas_E:length_avg=157.0:length_max=157.0:length_min=157.0:length_std=0:length_sum=157.0:mismatch_avg=9.0:mismatch_max=9.0:mismatch_min=9.0:mismatch_std=0:mismatch_sum=9.0:name=N245177:qcovhsp_avg=100.0:qcovhsp_max=100.0:qcovhsp_min=100.0:qcovhsp_std=0:qcovhsp_sum=100.0:qend_avg=157.0:qend_max=157.0:qend_min=157.0:qend_std=0:qend_sum=157.0:qstart_avg=1.0:qstart_max=1.0:qstart_min=1.0:qstart_std=0:qstart_sum=1.0:ref_name_counter=GB_GCA_902825215.1_protein.faa_LR782234.1_4164@PF00015_full_PFAM.511.704--1:scovhsp_avg=81.3:scovhsp_max=81.3:scovhsp_min=81.3:scovhsp_std=0:scovhsp_sum=81.3:send_avg=168.0:send_max=168.0:send_min=168.0:send_std=0:send_sum=168.0:sstart_avg=12.0:sstart_max=12.0:sstart_min=12.0:sstart_std=0:sstart_sum=12.0])0:5e-09[&&NHX:Sample_counter=rhiztom1--1||rhiztom3--1:Type_counter=GTDB--4||capture--2:besthit_avg=94.3:besthit_max=94.3:besthit_min=94.3:besthit_std=0:besthit_sum=94.3:bitscore_avg=251.0:bitscore_max=251.0:bitscore_min=251.0:bitscore_std=0:bitscore_sum=251.0:capture_class_counter=c__Acidobacteriae--1||c__Gammaproteobacteria--1:capture_domain_counter=d__Bacteria--2:capture_family_counter=f__Acidobacteriaceae--1||f__Pseudomonadaceae--1:capture_genus_counter=g__Palsa-288--1||g__Pseudomonas_E--1:capture_order_counter=o__Acidobacteriales--1||o__Pseudomonadales--1:capture_phylum_counter=p__Acidobacteriota--1||p__Proteobacteria--1:capture_species_counter=s__Palsa-288 sp003133205--1||s__Pseudomonas_E seleniipraecipitans--1:evalue_avg=6.16e-86:evalue_max=6.16e-86:evalue_min=6.16e-86:evalue_std=0:evalue_sum=6.16e-86:gapopen_avg=0.0:gapopen_max=0.0:gapopen_min=0.0:gapopen_std=0:gapopen_sum=0.0:gtdb_class_counter=c__Gammaproteobacteria--4:gtdb_domain_counter=d__Bacteria--4:gtdb_family_counter=f__Pseudomonadaceae--4:gtdb_genus_counter=g__Pseudomonas_E--4:gtdb_order_counter=o__Pseudomonadales--4:gtdb_phylum_counter=p__Proteobacteria--4:gtdb_species_counter=s__Pseudomonas_E fluorescens_G--1||s__Pseudomonas_E granadensis--1||s__Pseudomonas_E sp014268505--1||s__Pseudomonas_E sp014270125--1:heptad_counter=MCP-40H--6:lbd_counter=:lca_tree=g__Pseudomonas_E:length_avg=157.0:length_max=157.0:length_min=157.0:length_std=0:length_sum=157.0:mismatch_avg=9.0:mismatch_max=9.0:mismatch_min=9.0:mismatch_std=0:mismatch_sum=9.0:name=N245178:qcovhsp_avg=100.0:qcovhsp_max=100.0:qcovhsp_min=100.0:qcovhsp_std=0:qcovhsp_sum=100.0:qend_avg=157.0:qend_max=157.0:qend_min=157.0:qend_std=0:qend_sum=157.0:qstart_avg=1.0:qstart_max=1.0:qstart_min=1.0:qstart_std=0:qstart_sum=1.0:ref_name_counter=GB_GCA_902825215.1_protein.faa_LR782234.1_4164@PF00015_full_PFAM.511.704--1:scovhsp_avg=81.3:scovhsp_max=81.3:scovhsp_min=81.3:scovhsp_std=0:scovhsp_sum=81.3:send_avg=168.0:send_max=168.0:send_min=168.0:send_std=0:send_sum=168.0:sstart_avg=12.0:sstart_max=12.0:sstart_min=12.0:sstart_std=0:sstart_sum=12.0],c9d6ae65-4e40-45d9-a998-38f5f116c812_2@MCPsignal.354.490:0.0434011[&&NHX:Sample=rhizpot1:Type=capture:besthit=83.3:bitscore=189.0:capture_class=c__AC1:capture_domain=d__Bacteria:capture_family=f__UBA2255:capture_genus=g__UBA2255:capture_order=o__AC1:capture_phylum=p__Edwardsbacteria:capture_species=s__UBA2255 sp002347565:evalue=5.49e-62:gapopen=0.0:heptad=MCP-40H:length=132.0:mismatch=22.0:qcovhsp=97.1:qend=136.0:qstart=5.0:ref_name=RS_GCF_900636825.1_protein.faa_NZ_LR134318.1_4053@PF00015_full_PFAM.513.704:scovhsp=69.1:send=166.0:sstart=35.0])0:5e-09[&&NHX:Sample_counter=rhizpot1--1||rhiztom1--1||rhiztom3--1:Type_counter=GTDB--4||capture--3:besthit_avg=88.8:besthit_max=94.3:besthit_min=83.3:besthit_std=7.7781745930520225:besthit_sum=177.6:bitscore_avg=220.0:bitscore_max=251.0:bitscore_min=189.0:bitscore_std=43.840620433565945:bitscore_sum=440.0:capture_class_counter=c__AC1--1||c__Acidobacteriae--1||c__Gammaproteobacteria--1:capture_domain_counter=d__Bacteria--3:capture_family_counter=f__Acidobacteriaceae--1||f__Pseudomonadaceae--1||f__UBA2255--1:capture_genus_counter=g__Palsa-288--1||g__Pseudomonas_E--1||g__UBA2255--1:capture_order_counter=o__AC1--1||o__Acidobacteriales--1||o__Pseudomonadales--1:capture_phylum_counter=p__Acidobacteriota--1||p__Edwardsbacteria--1||p__Proteobacteria--1:capture_species_counter=s__Palsa-288 sp003133205--1||s__Pseudomonas_E seleniipraecipitans--1||s__UBA2255 sp002347565--1:evalue_avg=2.745e-62:evalue_max=5.49e-62:evalue_min=6.16e-86:evalue_std=3.882016228714146e-62:evalue_sum=5.49e-62:gapopen_avg=0.0:gapopen_max=0.0:gapopen_min=0.0:gapopen_std=0.0:gapopen_sum=0.0:gtdb_class_counter=c__Gammaproteobacteria--4:gtdb_domain_counter=d__Bacteria--4:gtdb_family_counter=f__Pseudomonadaceae--4:gtdb_genus_counter=g__Pseudomonas_E--4:gtdb_order_counter=o__Pseudomonadales--4:gtdb_phylum_counter=p__Proteobacteria--4:gtdb_species_counter=s__Pseudomonas_E fluorescens_G--1||s__Pseudomonas_E granadensis--1||s__Pseudomonas_E sp014268505--1||s__Pseudomonas_E sp014270125--1:heptad_counter=MCP-40H--7:lbd_counter=:lca_tree=g__Pseudomonas_E:length_avg=144.5:length_max=157.0:length_min=132.0:length_std=17.67766952966369:length_sum=289.0:mismatch_avg=15.5:mismatch_max=22.0:mismatch_min=9.0:mismatch_std=9.192388155425117:mismatch_sum=31.0:name=N245180:qcovhsp_avg=98.55:qcovhsp_max=100.0:qcovhsp_min=97.1:qcovhsp_std=2.0506096654409918:qcovhsp_sum=197.1:qend_avg=146.5:qend_max=157.0:qend_min=136.0:qend_std=14.849242404917497:qend_sum=293.0:qstart_avg=3.0:qstart_max=5.0:qstart_min=1.0:qstart_std=2.8284271247461903:qstart_sum=6.0:ref_name_counter=GB_GCA_902825215.1_protein.faa_LR782234.1_4164@PF00015_full_PFAM.511.704--1||RS_GCF_900636825.1_protein.faa_NZ_LR134318.1_4053@PF00015_full_PFAM.513.704--1:scovhsp_avg=75.19999999999999:scovhsp_max=81.3:scovhsp_min=69.1:scovhsp_std=8.626702730475882:scovhsp_sum=150.39999999999998:send_avg=167.0:send_max=168.0:send_min=166.0:send_std=1.4142135623730951:send_sum=334.0:sstart_avg=23.5:sstart_max=35.0:sstart_min=12.0:sstart_std=16.263455967290593:sstart_sum=47.0],(((((((RS_GCF_900187605.1_protein.faa_NZ_FYEA01000003.1_119@PF00015_full_PFAM.509.704:0.00354967[&&NHX:Type=GTDB:gtdb_class=c__Gammaproteobacteria:gtdb_domain=d__Bacteria:gtdb_family=f__Pseudomonadaceae:gtdb_genus=g__Pseudomonas_E:gtdb_order=o__Pseudomonadales:gtdb_phylum=p__Proteobacteria:gtdb_species=s__Pseudomonas_E sp900187605:heptad=MCP-40H:species=d__Bacteria_p__Proteobacteria_c__Gammaproteobacteria_o__Pseudomonadales_f__Pseudomonadaceae_g__Pseudomonas_E_s__Pseudomonas_E sp900187605],(f3c484ee-da8e-41a5-a465-958bc71e3ee1_2@MCPsignal.133.242:5e-09[&&NHX:Sample=rhiztom1:Type=capture:besthit=100.0:bitscore=198.0:capture_class=c__Alphaproteobacteria:capture_domain=d__Bacteria:capture_family=f__Azospirillaceae:capture_genus=g__Azospirillum:capture_order=o__Azospirillales:capture_phylum=p__Proteobacteria:capture_species=s__Azospirillum sp014192915:evalue=6.67e-66:gapopen=0.0:heptad=MCP-40H:length=109.0:mismatch=0.0:qcovhsp=100.0:qend=109.0:qstart=1.0:ref_name=RS_GCF_900187605.1_protein.faa_NZ_FYEA01000003.1_119@PF00015_full_PFAM.509.704:scovhsp=55.9:send=170.0:sstart=62.0],((RS_GCF_017980685.1_protein.faa_NZ_JACXXO010000004.1_49@PF00015_full_PFAM.504.704:0[&&NHX:Type=GTDB:gtdb_class=c__Gammaproteobacteria:gtdb_domain=d__Bacteria:gtdb_family=f__Pseudomonadaceae:gtdb_genus=g__Pseudomonas_E:gtdb_order=o__Pseudomonadales:gtdb_phylum=p__Proteobacteria:gtdb_species=s__Pseudomonas_E iridis:heptad=MCP-40H:species=d__Bacteria_p__Proteobacteria_c__Gammaproteobacteria_o__Pseudomonadales_f__Pseudomonadaceae_g__Pseudomonas_E_s__Pseudomonas_E iridis],RS_GCF_017976235.1_protein.faa_NZ_JACVHC010000002.1_322@PF00015_full_PFAM.504.704:0[&&NHX:Type=GTDB:gtdb_class=c__Gammaproteobacteria:gtdb_domain=d__Bacteria:gtdb_family=f__Pseudomonadaceae:gtdb_genus=g__Pseudomonas_E:gtdb_order=o__Pseudomonadales:gtdb_phylum=p__Proteobacteria:gtdb_species=s__Pseudomonas_E anatoliensis:heptad=MCP-40H:species=d__Bacteria_p__Proteobacteria_c__Gammaproteobacteria_o__Pseudomonadales_f__Pseudomonadaceae_g__Pseudomonas_E_s__Pseudomonas_E anatoliensis]):0.00346035[&&NHX:Sample_counter=:Type_counter=GTDB--2:capture_class_counter=:capture_domain_counter=:capture_family_counter=:capture_genus_counter=:capture_order_counter=:capture_phylum_counter=:capture_species_counter=:evoltype=D:gtdb_class_counter=c__Gammaproteobacteria--2:gtdb_domain_counter=d__Bacteria--2:gtdb_family_counter=f__Pseudomonadaceae--2:gtdb_genus_counter=g__Pseudomonas_E--2:gtdb_order_counter=o__Pseudomonadales--2:gtdb_phylum_counter=p__Proteobacteria--2:gtdb_species_counter=s__Pseudomonas_E anatoliensis--1||s__Pseudomonas_E iridis--1:heptad_counter=MCP-40H--2:lbd_counter=:lca=d__Bacteria:lca_tree=g__Pseudomonas_E:name=N245185:ref_name_counter=],cd863ef2-36e9-47ff-8aef-38e96118e09c_2@MCPsignal.93.189:5e-09[&&NHX:Sample=rhizpot1:Type=capture:capture_class=c__Alphaproteobacteria:capture_domain=d__Bacteria:capture_family=f__Azospirillaceae:capture_genus=g__Azospirillum:capture_order=o__Azospirillales:capture_phylum=p__Proteobacteria:capture_species=s__Azospirillum sp014192915:heptad=MCP-40H])0:2.5e-08[&&NHX:Sample_counter=rhizpot1--1:Type_counter=GTDB--2||capture--1:capture_class_counter=c__Alphaproteobacteria--1:capture_domain_counter=d__Bacteria--1:capture_family_counter=f__Azospirillaceae--1:capture_genus_counter=g__Azospirillum--1:capture_order_counter=o__Azospirillales--1:capture_phylum_counter=p__Proteobacteria--1:capture_species_counter=s__Azospirillum sp014192915--1:gtdb_class_counter=c__Gammaproteobacteria--2:gtdb_domain_counter=d__Bacteria--2:gtdb_family_counter=f__Pseudomonadaceae--2:gtdb_genus_counter=g__Pseudomonas_E--2:gtdb_order_counter=o__Pseudomonadales--2:gtdb_phylum_counter=p__Proteobacteria--2:gtdb_species_counter=s__Pseudomonas_E anatoliensis--1||s__Pseudomonas_E iridis--1:heptad_counter=MCP-40H--3:lbd_counter=:lca_tree=g__Pseudomonas_E:name=N245187:ref_name_counter=])0.387:2.5e-08[&&NHX:Sample_counter=rhizpot1--1||rhiztom1--1:Type_counter=GTDB--2||capture--2:besthit_avg=100.0:besthit_max=100.0:besthit_min=100.0:besthit_std=0:besthit_sum=100.0:bitscore_avg=198.0:bitscore_max=198.0:bitscore_min=198.0:bitscore_std=0:bitscore_sum=198.0:capture_class_counter=c__Alphaproteobacteria--2:capture_domain_counter=d__Bacteria--2:capture_family_counter=f__Azospirillaceae--2:capture_genus_counter=g__Azospirillum--2:capture_order_counter=o__Azospirillales--2:capture_phylum_counter=p__Proteobacteria--2:capture_species_counter=s__Azospirillum sp014192915--2:evalue_avg=6.67e-66:evalue_max=6.67e-66:evalue_min=6.67e-66:evalue_std=0:evalue_sum=6.67e-66:gapopen_avg=0.0:gapopen_max=0.0:gapopen_min=0.0:gapopen_std=0:gapopen_sum=0.0:gtdb_class_counter=c__Gammaproteobacteria--2:gtdb_domain_counter=d__Bacteria--2:gtdb_family_counter=f__Pseudomonadaceae--2:gtdb_genus_counter=g__Pseudomonas_E--2:gtdb_order_counter=o__Pseudomonadales--2:gtdb_phylum_counter=p__Proteobacteria--2:gtdb_species_counter=s__Pseudomonas_E anatoliensis--1||s__Pseudomonas_E iridis--1:heptad_counter=MCP-40H--4:lbd_counter=:lca_tree=g__Pseudomonas_E:length_avg=109.0:length_max=109.0:length_min=109.0:length_std=0:length_sum=109.0:mismatch_avg=0.0:mismatch_max=0.0:mismatch_min=0.0:mismatch_std=0:mismatch_sum=0.0:name=N245188:qcovhsp_avg=100.0:qcovhsp_max=100.0:qcovhsp_min=100.0:qcovhsp_std=0:qcovhsp_sum=100.0:qend_avg=109.0:qend_max=109.0:qend_min=109.0:qend_std=0:qend_sum=109.0:qstart_avg=1.0:qstart_max=1.0:qstart_min=1.0:qstart_std=0:qstart_sum=1.0:ref_name_counter=RS_GCF_900187605.1_protein.faa_NZ_FYEA01000003.1_119@PF00015_full_PFAM.509.704--1:scovhsp_avg=55.9:scovhsp_max=55.9:scovhsp_min=55.9:scovhsp_std=0:scovhsp_sum=55.9:send_avg=170.0:send_max=170.0:send_min=170.0:send_std=0:send_sum=170.0:sstart_avg=62.0:sstart_max=62.0:sstart_min=62.0:sstart_std=0:sstart_sum=62.0])0:6e-09[&&NHX:Sample_counter=rhizpot1--1||rhiztom1--1:Type_counter=GTDB--3||capture--2:besthit_avg=100.0:besthit_max=100.0:besthit_min=100.0:besthit_std=0:besthit_sum=100.0:bitscore_avg=198.0:bitscore_max=198.0:bitscore_min=198.0:bitscore_std=0:bitscore_sum=198.0:capture_class_counter=c__Alphaproteobacteria--2:capture_domain_counter=d__Bacteria--2:capture_family_counter=f__Azospirillaceae--2:capture_genus_counter=g__Azospirillum--2:capture_order_counter=o__Azospirillales--2:capture_phylum_counter=p__Proteobacteria--2:capture_species_counter=s__Azospirillum sp014192915--2:evalue_avg=6.67e-66:evalue_max=6.67e-66:evalue_min=6.67e-66:evalue_std=0:evalue_sum=6.67e-66:gapopen_avg=0.0:gapopen_max=0.0:gapopen_min=0.0:gapopen_std=0:gapopen_sum=0.0:gtdb_class_counter=c__Gammaproteobacteria--3:gtdb_domain_counter=d__Bacteria--3:gtdb_family_counter=f__Pseudomonadaceae--3:gtdb_genus_counter=g__Pseudomonas_E--3:gtdb_order_counter=o__Pseudomonadales--3:gtdb_phylum_counter=p__Proteobacteria--3:gtdb_species_counter=s__Pseudomonas_E anatoliensis--1||s__Pseudomonas_E iridis--1||s__Pseudomonas_E sp900187605--1:heptad_counter=MCP-40H--5:lbd_counter=:lca_tree=g__Pseudomonas_E:length_avg=109.0:length_max=109.0:length_min=109.0:length_std=0:length_sum=109.0:mismatch_avg=0.0:mismatch_max=0.0:mismatch_min=0.0:mismatch_std=0:mismatch_sum=0.0:name=N245189:qcovhsp_avg=100.0:qcovhsp_max=100.0:qcovhsp_min=100.0:qcovhsp_std=0:qcovhsp_sum=100.0:qend_avg=109.0:qend_max=109.0:qend_min=109.0:qend_std=0:qend_sum=109.0:qstart_avg=1.0:qstart_max=1.0:qstart_min=1.0:qstart_std=0:qstart_sum=1.0:ref_name_counter=RS_GCF_900187605.1_protein.faa_NZ_FYEA01000003.1_119@PF00015_full_PFAM.509.704--1:scovhsp_avg=55.9:scovhsp_max=55.9:scovhsp_min=55.9:scovhsp_std=0:scovhsp_sum=55.9:send_avg=170.0:send_max=170.0:send_min=170.0:send_std=0:send_sum=170.0:sstart_avg=62.0:sstart_max=62.0:sstart_min=62.0:sstart_std=0:sstart_sum=62.0],(RS_GCF_002813455.1_protein.faa_NZ_PHHE01000001.1_374@PF00015_full_PFAM.501.704:0[&&NHX:Type=GTDB:gtdb_class=c__Gammaproteobacteria:gtdb_domain=d__Bacteria:gtdb_family=f__Pseudomonadaceae:gtdb_genus=g__Pseudomonas_E:gtdb_order=o__Pseudomonadales:gtdb_phylum=p__Proteobacteria:gtdb_species=s__Pseudomonas_E baetica:heptad=MCP-40H:species=d__Bacteria_p__Proteobacteria_c__Gammaproteobacteria_o__Pseudomonadales_f__Pseudomonadaceae_g__Pseudomonas_E_s__Pseudomonas_E baetica],RS_GCF_004011755.1_protein.faa_NZ_CP022411.1_4512@PF00015_full_PFAM.501.704:0[&&NHX:Type=GTDB:gtdb_class=c__Gammaproteobacteria:gtdb_domain=d__Bacteria:gtdb_family=f__Pseudomonadaceae:gtdb_genus=g__Pseudomonas_E:gtdb_order=o__Pseudomonadales:gtdb_phylum=p__Proteobacteria:gtdb_species=s__Pseudomonas_E sp004011755:heptad=MCP-40H:species=d__Bacteria_p__Proteobacteria_c__Gammaproteobacteria_o__Pseudomonadales_f__Pseudomonadaceae_g__Pseudomonas_E_s__Pseudomonas_E sp004011755]):5e-09[&&NHX:Sample_counter=:Type_counter=GTDB--2:capture_class_counter=:capture_domain_counter=:capture_family_counter=:capture_genus_counter=:capture_order_counter=:capture_phylum_counter=:capture_species_counter=:evoltype=D:gtdb_class_counter=c__Gammaproteobacteria--2:gtdb_domain_counter=d__Bacteria--2:gtdb_family_counter=f__Pseudomonadaceae--2:gtdb_genus_counter=g__Pseudomonas_E--2:gtdb_order_counter=o__Pseudomonadales--2:gtdb_phylum_counter=p__Proteobacteria--2:gtdb_species_counter=s__Pseudomonas_E baetica--1||s__Pseudomonas_E sp004011755--1:heptad_counter=MCP-40H--2:lbd_counter=:lca=d__Bacteria:lca_tree=g__Pseudomonas_E:name=N245192:ref_name_counter=])0:5e-09[&&NHX:Sample_counter=rhizpot1--1||rhiztom1--1:Type_counter=GTDB--5||capture--2:besthit_avg=100.0:besthit_max=100.0:besthit_min=100.0:besthit_std=0:besthit_sum=100.0:bitscore_avg=198.0:bitscore_max=198.0:bitscore_min=198.0:bitscore_std=0:bitscore_sum=198.0:capture_class_counter=c__Alphaproteobacteria--2:capture_domain_counter=d__Bacteria--2:capture_family_counter=f__Azospirillaceae--2:capture_genus_counter=g__Azospirillum--2:capture_order_counter=o__Azospirillales--2:capture_phylum_counter=p__Proteobacteria--2:capture_species_counter=s__Azospirillum sp014192915--2:evalue_avg=6.67e-66:evalue_max=6.67e-66:evalue_min=6.67e-66:evalue_std=0:evalue_sum=6.67e-66:gapopen_avg=0.0:gapopen_max=0.0:gapopen_min=0.0:gapopen_std=0:gapopen_sum=0.0:gtdb_class_counter=c__Gammaproteobacteria--5:gtdb_domain_counter=d__Bacteria--5:gtdb_family_counter=f__Pseudomonadaceae--5:gtdb_genus_counter=g__Pseudomonas_E--5:gtdb_order_counter=o__Pseudomonadales--5:gtdb_phylum_counter=p__Proteobacteria--5:gtdb_species_counter=s__Pseudomonas_E anatoliensis--1||s__Pseudomonas_E baetica--1||s__Pseudomonas_E iridis--1||s__Pseudomonas_E sp004011755--1||s__Pseudomonas_E sp900187605--1:heptad_counter=MCP-40H--7:lbd_counter=:lca_tree=g__Pseudomonas_E:length_avg=109.0:length_max=109.0:length_min=109.0:length_std=0:length_sum=109.0:mismatch_avg=0.0:mismatch_max=0.0:mismatch_min=0.0:mismatch_std=0:mismatch_sum=0.0:name=N245193:qcovhsp_avg=100.0:qcovhsp_max=100.0:qcovhsp_min=100.0:qcovhsp_std=0:qcovhsp_sum=100.0:qend_avg=109.0:qend_max=109.0:qend_min=109.0:qend_std=0:qend_sum=109.0:qstart_avg=1.0:qstart_max=1.0:qstart_min=1.0:qstart_std=0:qstart_sum=1.0:ref_name_counter=RS_GCF_900187605.1_protein.faa_NZ_FYEA01000003.1_119@PF00015_full_PFAM.509.704--1:scovhsp_avg=55.9:scovhsp_max=55.9:scovhsp_min=55.9:scovhsp_std=0:scovhsp_sum=55.9:send_avg=170.0:send_max=170.0:send_min=170.0:send_std=0:send_sum=170.0:sstart_avg=62.0:sstart_max=62.0:sstart_min=62.0:sstart_std=0:sstart_sum=62.0],(6b3dcbce-11af-424b-9ed1-d3d579eb2536_3@MCPsignal.182.343:0[&&NHX:Sample=rhizpot1:Type=capture:besthit=100.0:bitscore=284.0:capture_class=c__Alphaproteobacteria:capture_domain=d__Bacteria:capture_family=f__Azospirillaceae:capture_genus=g__Azospirillum:capture_order=o__Azospirillales:capture_phylum=p__Proteobacteria:capture_species=s__Azospirillum sp014192915:evalue=1.04e-98:gapopen=0.0:heptad=MCP-40H:length=161.0:mismatch=0.0:qcovhsp=100.0:qend=161.0:qstart=1.0:ref_name=RS_GCF_017980685.1_protein.faa_NZ_JACXXO010000004.1_49@PF00015_full_PFAM.504.704:scovhsp=80.5:send=175.0:sstart=15.0],cb232b70-fceb-428c-adfa-2f3af5aca1b2_5@MCPsignal.336.497:0[&&NHX:Sample=rhizpot3:Type=capture:besthit=100.0:bitscore=284.0:capture_class=c__Gammaproteobacteria:capture_domain=d__Bacteria:capture_family=f__Pseudomonadaceae:capture_genus=g__Pseudomonas_E:capture_order=o__Pseudomonadales:capture_phylum=p__Proteobacteria:capture_species=s__Pseudomonas_E iridis:evalue=1.04e-98:gapopen=0.0:heptad=MCP-40H:lbd=dCache_1:length=161.0:mismatch=0.0:qcovhsp=100.0:qend=161.0:qstart=1.0:ref_name=RS_GCF_017980685.1_protein.faa_NZ_JACXXO010000004.1_49@PF00015_full_PFAM.504.704:scovhsp=80.5:send=175.0:sstart=15.0]):5e-09[&&NHX:Sample_counter=rhizpot1--1||rhizpot3--1:Type_counter=capture--2:besthit_avg=100.0:besthit_max=100.0:besthit_min=100.0:besthit_std=0.0:besthit_sum=200.0:bitscore_avg=284.0:bitscore_max=284.0:bitscore_min=284.0:bitscore_std=0.0:bitscore_sum=568.0:capture_class_counter=c__Alphaproteobacteria--1||c__Gammaproteobacteria--1:capture_domain_counter=d__Bacteria--2:capture_family_counter=f__Azospirillaceae--1||f__Pseudomonadaceae--1:capture_genus_counter=g__Azospirillum--1||g__Pseudomonas_E--1:capture_order_counter=o__Azospirillales--1||o__Pseudomonadales--1:capture_phylum_counter=p__Proteobacteria--2:capture_species_counter=s__Azospirillum sp014192915--1||s__Pseudomonas_E iridis--1:evalue_avg=1.04e-98:evalue_max=1.04e-98:evalue_min=1.04e-98:evalue_std=0.0:evalue_sum=2.08e-98:gapopen_avg=0.0:gapopen_max=0.0:gapopen_min=0.0:gapopen_std=0.0:gapopen_sum=0.0:gtdb_class_counter=:gtdb_domain_counter=:gtdb_family_counter=:gtdb_genus_counter=:gtdb_order_counter=:gtdb_phylum_counter=:gtdb_species_counter=:heptad_counter=MCP-40H--2:lbd_counter=dCache_1--1:length_avg=161.0:length_max=161.0:length_min=161.0:length_std=0.0:length_sum=322.0:mismatch_avg=0.0:mismatch_max=0.0:mismatch_min=0.0:mismatch_std=0.0:mismatch_sum=0.0:name=N245196:qcovhsp_avg=100.0:qcovhsp_max=100.0:qcovhsp_min=100.0:qcovhsp_std=0.0:qcovhsp_sum=200.0:qend_avg=161.0:qend_max=161.0:qend_min=161.0:qend_std=0.0:qend_sum=322.0:qstart_avg=1.0:qstart_max=1.0:qstart_min=1.0:qstart_std=0.0:qstart_sum=2.0:ref_name_counter=RS_GCF_017980685.1_protein.faa_NZ_JACXXO010000004.1_49@PF00015_full_PFAM.504.704--2:scovhsp_avg=80.5:scovhsp_max=80.5:scovhsp_min=80.5:scovhsp_std=0.0:scovhsp_sum=161.0:send_avg=175.0:send_max=175.0:send_min=175.0:send_std=0.0:send_sum=350.0:sstart_avg=15.0:sstart_max=15.0:sstart_min=15.0:sstart_std=0.0:sstart_sum=30.0])0.928:0.00337019[&&NHX:Sample_counter=rhizpot1--2||rhizpot3--1||rhiztom1--1:Type_counter=GTDB--5||capture--4:besthit_avg=100.0:besthit_max=100.0:besthit_min=100.0:besthit_std=0.0:besthit_sum=300.0:bitscore_avg=255.33333333333334:bitscore_max=284.0:bitscore_min=198.0:bitscore_std=49.652123150307816:bitscore_sum=766.0:capture_class_counter=c__Alphaproteobacteria--3||c__Gammaproteobacteria--1:capture_domain_counter=d__Bacteria--4:capture_family_counter=f__Azospirillaceae--3||f__Pseudomonadaceae--1:capture_genus_counter=g__Azospirillum--3||g__Pseudomonas_E--1:capture_order_counter=o__Azospirillales--3||o__Pseudomonadales--1:capture_phylum_counter=p__Proteobacteria--4:capture_species_counter=s__Azospirillum sp014192915--3||s__Pseudomonas_E iridis--1:evalue_avg=2.2233333333333335e-66:evalue_max=6.67e-66:evalue_min=1.04e-98:evalue_std=3.8509262954948036e-66:evalue_sum=6.67e-66:gapopen_avg=0.0:gapopen_max=0.0:gapopen_min=0.0:gapopen_std=0.0:gapopen_sum=0.0:gtdb_class_counter=c__Gammaproteobacteria--5:gtdb_domain_counter=d__Bacteria--5:gtdb_family_counter=f__Pseudomonadaceae--5:gtdb_genus_counter=g__Pseudomonas_E--5:gtdb_order_counter=o__Pseudomonadales--5:gtdb_phylum_counter=p__Proteobacteria--5:gtdb_species_counter=s__Pseudomonas_E anatoliensis--1||s__Pseudomonas_E baetica--1||s__Pseudomonas_E iridis--1||s__Pseudomonas_E sp004011755--1||s__Pseudomonas_E sp900187605--1:heptad_counter=MCP-40H--9:lbd_counter=dCache_1--1:lca_tree=g__Pseudomonas_E:length_avg=143.66666666666666:length_max=161.0:length_min=109.0:length_std=30.02221399786054:length_sum=431.0:mismatch_avg=0.0:mismatch_max=0.0:mismatch_min=0.0:mismatch_std=0.0:mismatch_sum=0.0:name=N245197:qcovhsp_avg=100.0:qcovhsp_max=100.0:qcovhsp_min=100.0:qcovhsp_std=0.0:qcovhsp_sum=300.0:qend_avg=143.66666666666666:qend_max=161.0:qend_min=109.0:qend_std=30.02221399786054:qend_sum=431.0:qstart_avg=1.0:qstart_max=1.0:qstart_min=1.0:qstart_std=0.0:qstart_sum=3.0:ref_name_counter=RS_GCF_017980685.1_protein.faa_NZ_JACXXO010000004.1_49@PF00015_full_PFAM.504.704--2||RS_GCF_900187605.1_protein.faa_NZ_FYEA01000003.1_119@PF00015_full_PFAM.509.704--1:scovhsp_avg=72.3:scovhsp_max=80.5:scovhsp_min=55.9:scovhsp_std=14.202816622064796:scovhsp_sum=216.9:send_avg=173.33333333333334:send_max=175.0:send_min=170.0:send_std=2.886751345948129:send_sum=520.0:sstart_avg=30.666666666666668:sstart_max=62.0:sstart_min=15.0:sstart_std=27.135462651912412:sstart_sum=92.0],(((a2312985-4cec-425f-a5b4-d6479e23663f_1@MCPsignal.52.214:0[&&NHX:Sample=rhiztom3:Type=capture:besthit=99.4:bitscore=283.0:capture_class=c__Gammaproteobacteria:capture_domain=d__Bacteria:capture_family=f__Pseudomonadaceae:capture_genus=g__Pseudomonas_E:capture_order=o__Pseudomonadales:capture_phylum=p__Proteobacteria:capture_species=s__Pseudomonas_E seleniipraecipitans:evalue=1.21e-98:gapopen=0.0:heptad=MCP-40H:length=162.0:mismatch=1.0:qcovhsp=100.0:qend=162.0:qstart=1.0:ref_name=GB_GCA_902825215.1_protein.faa_LR782234.1_4164@PF00015_full_PFAM.511.704:scovhsp=83.9:send=168.0:sstart=7.0],2c80bea1-9408-46d9-a1ee-2f8492b7605d_1@MCPsignal.52.214:0[&&NHX:Sample=rhiztom3:Type=capture:besthit=99.4:bitscore=283.0:capture_class=c__Gammaproteobacteria:capture_domain=d__Bacteria:capture_family=f__Pseudomonadaceae:capture_genus=g__Pseudomonas_E:capture_order=o__Pseudomonadales:capture_phylum=p__Proteobacteria:capture_species=s__Pseudomonas_E seleniipraecipitans:evalue=1.21e-98:gapopen=0.0:heptad=MCP-40H:length=162.0:mismatch=1.0:qcovhsp=100.0:qend=162.0:qstart=1.0:ref_name=GB_GCA_902825215.1_protein.faa_LR782234.1_4164@PF00015_full_PFAM.511.704:scovhsp=83.9:send=168.0:sstart=7.0]):0.00357941[&&NHX:Sample_counter=rhiztom3--2:Type_counter=capture--2:besthit_avg=99.4:besthit_max=99.4:besthit_min=99.4:besthit_std=0.0:besthit_sum=198.8:bitscore_avg=283.0:bitscore_max=283.0:bitscore_min=283.0:bitscore_std=0.0:bitscore_sum=566.0:capture_class_counter=c__Gammaproteobacteria--2:capture_domain_counter=d__Bacteria--2:capture_family_counter=f__Pseudomonadaceae--2:capture_genus_counter=g__Pseudomonas_E--2:capture_order_counter=o__Pseudomonadales--2:capture_phylum_counter=p__Proteobacteria--2:capture_species_counter=s__Pseudomonas_E seleniipraecipitans--2:evalue_avg=1.21e-98:evalue_max=1.21e-98:evalue_min=1.21e-98:evalue_std=0.0:evalue_sum=2.42e-98:gapopen_avg=0.0:gapopen_max=0.0:gapopen_min=0.0:gapopen_std=0.0:gapopen_sum=0.0:gtdb_class_counter=:gtdb_domain_counter=:gtdb_family_counter=:gtdb_genus_counter=:gtdb_order_counter=:gtdb_phylum_counter=:gtdb_species_counter=:heptad_counter=MCP-40H--2:lbd_counter=:length_avg=162.0:length_max=162.0:length_min=162.0:length_std=0.0:length_sum=324.0:mismatch_avg=1.0:mismatch_max=1.0:mismatch_min=1.0:mismatch_std=0.0:mismatch_sum=2.0:name=N245200:qcovhsp_avg=100.0:qcovhsp_max=100.0:qcovhsp_min=100.0:qcovhsp_std=0.0:qcovhsp_sum=200.0:qend_avg=162.0:qend_max=162.0:qend_min=162.0:qend_std=0.0:qend_sum=324.0:qstart_avg=1.0:qstart_max=1.0:qstart_min=1.0:qstart_std=0.0:qstart_sum=2.0:ref_name_counter=GB_GCA_902825215.1_protein.faa_LR782234.1_4164@PF00015_full_PFAM.511.704--2:scovhsp_avg=83.9:scovhsp_max=83.9:scovhsp_min=83.9:scovhsp_std=0.0:scovhsp_sum=167.8:send_avg=168.0:send_max=168.0:send_min=168.0:send_std=0.0:send_sum=336.0:sstart_avg=7.0:sstart_max=7.0:sstart_min=7.0:sstart_std=0.0:sstart_sum=14.0],RS_GCF_019145475.1_protein.faa_NZ_JAHTKI010000016.1_108@PF00015_full_PFAM.506.704:0.00140624[&&NHX:Type=GTDB:gtdb_class=c__Gammaproteobacteria:gtdb_domain=d__Bacteria:gtdb_family=f__Pseudomonadaceae:gtdb_genus=g__Pseudomonas_E:gtdb_order=o__Pseudomonadales:gtdb_phylum=p__Proteobacteria:gtdb_species=s__Pseudomonas_E sp019145475:heptad=MCP-40H:species=d__Bacteria_p__Proteobacteria_c__Gammaproteobacteria_o__Pseudomonadales_f__Pseudomonadaceae_g__Pseudomonas_E_s__Pseudomonas_E sp019145475])0.85:0.00648406[&&NHX:Sample_counter=rhiztom3--2:Type_counter=GTDB--1||capture--2:besthit_avg=99.4:besthit_max=99.4:besthit_min=99.4:besthit_std=0.0:besthit_sum=198.8:bitscore_avg=283.0:bitscore_max=283.0:bitscore_min=283.0:bitscore_std=0.0:bitscore_sum=566.0:capture_class_counter=c__Gammaproteobacteria--2:capture_domain_counter=d__Bacteria--2:capture_family_counter=f__Pseudomonadaceae--2:capture_genus_counter=g__Pseudomonas_E--2:capture_order_counter=o__Pseudomonadales--2:capture_phylum_counter=p__Proteobacteria--2:capture_species_counter=s__Pseudomonas_E seleniipraecipitans--2:evalue_avg=1.21e-98:evalue_max=1.21e-98:evalue_min=1.21e-98:evalue_std=0.0:evalue_sum=2.42e-98:gapopen_avg=0.0:gapopen_max=0.0:gapopen_min=0.0:gapopen_std=0.0:gapopen_sum=0.0:gtdb_class_counter=c__Gammaproteobacteria--1:gtdb_domain_counter=d__Bacteria--1:gtdb_family_counter=f__Pseudomonadaceae--1:gtdb_genus_counter=g__Pseudomonas_E--1:gtdb_order_counter=o__Pseudomonadales--1:gtdb_phylum_counter=p__Proteobacteria--1:gtdb_species_counter=s__Pseudomonas_E sp019145475--1:heptad_counter=MCP-40H--3:lbd_counter=:lca_tree=s__Pseudomonas_E sp019145475:length_avg=162.0:length_max=162.0:length_min=162.0:length_std=0.0:length_sum=324.0:mismatch_avg=1.0:mismatch_max=1.0:mismatch_min=1.0:mismatch_std=0.0:mismatch_sum=2.0:name=N245202:qcovhsp_avg=100.0:qcovhsp_max=100.0:qcovhsp_min=100.0:qcovhsp_std=0.0:qcovhsp_sum=200.0:qend_avg=162.0:qend_max=162.0:qend_min=162.0:qend_std=0.0:qend_sum=324.0:qstart_avg=1.0:qstart_max=1.0:qstart_min=1.0:qstart_std=0.0:qstart_sum=2.0:ref_name_counter=GB_GCA_902825215.1_protein.faa_LR782234.1_4164@PF00015_full_PFAM.511.704--2:scovhsp_avg=83.9:scovhsp_max=83.9:scovhsp_min=83.9:scovhsp_std=0.0:scovhsp_sum=167.8:send_avg=168.0:send_max=168.0:send_min=168.0:send_std=0.0:send_sum=336.0:sstart_avg=7.0:sstart_max=7.0:sstart_min=7.0:sstart_std=0.0:sstart_sum=14.0],(RS_GCF_003999415.1_protein.faa_NZ_MKWS01000003.1_364@PF00015_full_PFAM.501.704:0.00336787[&&NHX:Type=GTDB:gtdb_class=c__Gammaproteobacteria:gtdb_domain=d__Bacteria:gtdb_family=f__Pseudomonadaceae:gtdb_genus=g__Pseudomonas_E:gtdb_order=o__Pseudomonadales:gtdb_phylum=p__Proteobacteria:gtdb_species=s__Pseudomonas_E koreensis_E:heptad=MCP-40H:species=d__Bacteria_p__Proteobacteria_c__Gammaproteobacteria_o__Pseudomonadales_f__Pseudomonadaceae_g__Pseudomonas_E_s__Pseudomonas_E koreensis_E],f624eba0-eae9-4add-8a1b-4f5747c3217f_2@MCPsignal.77.238:0.00465511[&&NHX:Sample=rhiztom1:Type=capture:besthit=99.4:bitscore=282.0:capture_class=c__Gammaproteobacteria:capture_domain=d__Bacteria:capture_family=f__Pseudomonadaceae:capture_genus=g__Pseudomonas_E:capture_order=o__Pseudomonadales:capture_phylum=p__Proteobacteria:capture_species=s__Pseudomonas_E koreensis_B:evalue=3.22e-98:gapopen=0.0:heptad=MCP-40H:length=161.0:mismatch=1.0:qcovhsp=100.0:qend=161.0:qstart=1.0:ref_name=RS_GCF_000631985.1_protein.faa_NZ_JFYN01000012.1_420@PF00015_full_PFAM.512.704:scovhsp=83.9:send=167.0:sstart=7.0])0:5e-09[&&NHX:Sample_counter=rhiztom1--1:Type_counter=GTDB--1||capture--1:besthit_avg=99.4:besthit_max=99.4:besthit_min=99.4:besthit_std=0:besthit_sum=99.4:bitscore_avg=282.0:bitscore_max=282.0:bitscore_min=282.0:bitscore_std=0:bitscore_sum=282.0:capture_class_counter=c__Gammaproteobacteria--1:capture_domain_counter=d__Bacteria--1:capture_family_counter=f__Pseudomonadaceae--1:capture_genus_counter=g__Pseudomonas_E--1:capture_order_counter=o__Pseudomonadales--1:capture_phylum_counter=p__Proteobacteria--1:capture_species_counter=s__Pseudomonas_E koreensis_B--1:evalue_avg=3.22e-98:evalue_max=3.22e-98:evalue_min=3.22e-98:evalue_std=0:evalue_sum=3.22e-98:gapopen_avg=0.0:gapopen_max=0.0:gapopen_min=0.0:gapopen_std=0:gapopen_sum=0.0:gtdb_class_counter=c__Gammaproteobacteria--1:gtdb_domain_counter=d__Bacteria--1:gtdb_family_counter=f__Pseudomonadaceae--1:gtdb_genus_counter=g__Pseudomonas_E--1:gtdb_order_counter=o__Pseudomonadales--1:gtdb_phylum_counter=p__Proteobacteria--1:gtdb_species_counter=s__Pseudomonas_E koreensis_E--1:heptad_counter=MCP-40H--2:lbd_counter=:lca_tree=s__Pseudomonas_E koreensis_E:length_avg=161.0:length_max=161.0:length_min=161.0:length_std=0:length_sum=161.0:mismatch_avg=1.0:mismatch_max=1.0:mismatch_min=1.0:mismatch_std=0:mismatch_sum=1.0:name=N245205:qcovhsp_avg=100.0:qcovhsp_max=100.0:qcovhsp_min=100.0:qcovhsp_std=0:qcovhsp_sum=100.0:qend_avg=161.0:qend_max=161.0:qend_min=161.0:qend_std=0:qend_sum=161.0:qstart_avg=1.0:qstart_max=1.0:qstart_min=1.0:qstart_std=0:qstart_sum=1.0:ref_name_counter=RS_GCF_000631985.1_protein.faa_NZ_JFYN01000012.1_420@PF00015_full_PFAM.512.704--1:scovhsp_avg=83.9:scovhsp_max=83.9:scovhsp_min=83.9:scovhsp_std=0:scovhsp_sum=83.9:send_avg=167.0:send_max=167.0:send_min=167.0:send_std=0:send_sum=167.0:sstart_avg=7.0:sstart_max=7.0:sstart_min=7.0:sstart_std=0:sstart_sum=7.0])0:6e-09[&&NHX:Sample_counter=rhiztom1--1||rhiztom3--2:Type_counter=GTDB--2||capture--3:besthit_avg=99.40000000000002:besthit_max=99.4:besthit_min=99.4:besthit_std=1.7404671430534633e-14:besthit_sum=298.20000000000005:bitscore_avg=282.6666666666667:bitscore_max=283.0:bitscore_min=282.0:bitscore_std=0.5773502691896258:bitscore_sum=848.0:capture_class_counter=c__Gammaproteobacteria--3:capture_domain_counter=d__Bacteria--3:capture_family_counter=f__Pseudomonadaceae--3:capture_genus_counter=g__Pseudomonas_E--3:capture_order_counter=o__Pseudomonadales--3:capture_phylum_counter=p__Proteobacteria--3:capture_species_counter=s__Pseudomonas_E koreensis_B--1||s__Pseudomonas_E seleniipraecipitans--2:evalue_avg=1.88e-98:evalue_max=3.22e-98:evalue_min=1.21e-98:evalue_std=1.1604740410711476e-98:evalue_sum=5.6399999999999995e-98:gapopen_avg=0.0:gapopen_max=0.0:gapopen_min=0.0:gapopen_std=0.0:gapopen_sum=0.0:gtdb_class_counter=c__Gammaproteobacteria--2:gtdb_domain_counter=d__Bacteria--2:gtdb_family_counter=f__Pseudomonadaceae--2:gtdb_genus_counter=g__Pseudomonas_E--2:gtdb_order_counter=o__Pseudomonadales--2:gtdb_phylum_counter=p__Proteobacteria--2:gtdb_species_counter=s__Pseudomonas_E koreensis_E--1||s__Pseudomonas_E sp019145475--1:heptad_counter=MCP-40H--5:lbd_counter=:lca_tree=g__Pseudomonas_E:length_avg=161.66666666666666:length_max=162.0:length_min=161.0:length_std=0.5773502691896258:length_sum=485.0:mismatch_avg=1.0:mismatch_max=1.0:mismatch_min=1.0:mismatch_std=0.0:mismatch_sum=3.0:name=N245206:qcovhsp_avg=100.0:qcovhsp_max=100.0:qcovhsp_min=100.0:qcovhsp_std=0.0:qcovhsp_sum=300.0:qend_avg=161.66666666666666:qend_max=162.0:qend_min=161.0:qend_std=0.5773502691896258:qend_sum=485.0:qstart_avg=1.0:qstart_max=1.0:qstart_min=1.0:qstart_std=0.0:qstart_sum=3.0:ref_name_counter=GB_GCA_902825215.1_protein.faa_LR782234.1_4164@PF00015_full_PFAM.511.704--2||RS_GCF_000631985.1_protein.faa_NZ_JFYN01000012.1_420@PF00015_full_PFAM.512.704--1:scovhsp_avg=83.9:scovhsp_max=83.9:scovhsp_min=83.9:scovhsp_std=0.0:scovhsp_sum=251.70000000000002:send_avg=167.66666666666666:send_max=168.0:send_min=167.0:send_std=0.5773502691896258:send_sum=503.0:sstart_avg=7.0:sstart_max=7.0:sstart_min=7.0:sstart_std=0.0:sstart_sum=21.0])0:5e-09[&&NHX:Sample_counter=rhizpot1--2||rhizpot3--1||rhiztom1--2||rhiztom3--2:Type_counter=GTDB--7||capture--7:besthit_avg=99.7:besthit_max=100.0:besthit_min=99.4:besthit_std=0.3286335345030965:besthit_sum=598.2:bitscore_avg=269.0:bitscore_max=284.0:bitscore_min=198.0:bitscore_std=34.790803382503256:bitscore_sum=1614.0:capture_class_counter=c__Alphaproteobacteria--3||c__Gammaproteobacteria--4:capture_domain_counter=d__Bacteria--7:capture_family_counter=f__Azospirillaceae--3||f__Pseudomonadaceae--4:capture_genus_counter=g__Azospirillum--3||g__Pseudomonas_E--4:capture_order_counter=o__Azospirillales--3||o__Pseudomonadales--4:capture_phylum_counter=p__Proteobacteria--7:capture_species_counter=s__Azospirillum sp014192915--3||s__Pseudomonas_E iridis--1||s__Pseudomonas_E koreensis_B--1||s__Pseudomonas_E seleniipraecipitans--2:evalue_avg=1.1116666666666667e-66:evalue_max=6.67e-66:evalue_min=1.04e-98:evalue_std=2.7230160973939663e-66:evalue_sum=6.67e-66:gapopen_avg=0.0:gapopen_max=0.0:gapopen_min=0.0:gapopen_std=0.0:gapopen_sum=0.0:gtdb_class_counter=c__Gammaproteobacteria--7:gtdb_domain_counter=d__Bacteria--7:gtdb_family_counter=f__Pseudomonadaceae--7:gtdb_genus_counter=g__Pseudomonas_E--7:gtdb_order_counter=o__Pseudomonadales--7:gtdb_phylum_counter=p__Proteobacteria--7:gtdb_species_counter=s__Pseudomonas_E anatoliensis--1||s__Pseudomonas_E baetica--1||s__Pseudomonas_E iridis--1||s__Pseudomonas_E koreensis_E--1||s__Pseudomonas_E sp004011755--1||s__Pseudomonas_E sp019145475--1||s__Pseudomonas_E sp900187605--1:heptad_counter=MCP-40H--14:lbd_counter=dCache_1--1:lca_tree=g__Pseudomonas_E:length_avg=152.66666666666666:length_max=162.0:length_min=109.0:length_std=21.397819203523213:length_sum=916.0:mismatch_avg=0.5:mismatch_max=1.0:mismatch_min=0.0:mismatch_std=0.5477225575051661:mismatch_sum=3.0:name=N245207:qcovhsp_avg=100.0:qcovhsp_max=100.0:qcovhsp_min=100.0:qcovhsp_std=0.0:qcovhsp_sum=600.0:qend_avg=152.66666666666666:qend_max=162.0:qend_min=109.0:qend_std=21.397819203523213:qend_sum=916.0:qstart_avg=1.0:qstart_max=1.0:qstart_min=1.0:qstart_std=0.0:qstart_sum=6.0:ref_name_counter=GB_GCA_902825215.1_protein.faa_LR782234.1_4164@PF00015_full_PFAM.511.704--2||RS_GCF_000631985.1_protein.faa_NZ_JFYN01000012.1_420@PF00015_full_PFAM.512.704--1||RS_GCF_017980685.1_protein.faa_NZ_JACXXO010000004.1_49@PF00015_full_PFAM.504.704--2||RS_GCF_900187605.1_protein.faa_NZ_FYEA01000003.1_119@PF00015_full_PFAM.509.704--1:scovhsp_avg=78.10000000000001:scovhsp_max=83.9:scovhsp_min=55.9:scovhsp_std=11.002545160098189:scovhsp_sum=468.6:send_avg=170.5:send_max=175.0:send_min=167.0:send_std=3.6193922141707713:send_sum=1023.0:sstart_avg=18.833333333333332:sstart_max=62.0:sstart_min=7.0:sstart_std=21.507363080272455:sstart_sum=113.0],((cc62ebb9-cb9f-46ba-8509-99ebd8b51d9f_4@MCPsignal.22.168:5e-09[&&NHX:Sample=rhiztom3:Type=capture:besthit=100.0:bitscore=257.0:capture_class=c__Gammaproteobacteria:capture_domain=d__Bacteria:capture_family=f__Pseudomonadaceae:capture_genus=g__Pseudomonas_E:capture_order=o__Pseudomonadales:capture_phylum=p__Proteobacteria:capture_species=s__Pseudomonas_E koreensis_B:evalue=1.99e-88:gapopen=0.0:heptad=MCP-40H:length=145.0:mismatch=0.0:qcovhsp=99.3:qend=146.0:qstart=2.0:ref_name=RS_GCF_000631985.1_protein.faa_NZ_JFYN01000012.1_420@PF00015_full_PFAM.512.704:scovhsp=75.5:send=167.0:sstart=23.0],RS_GCF_000631985.1_protein.faa_NZ_JFYN01000012.1_420@PF00015_full_PFAM.512.704:5e-09[&&NHX:Type=GTDB:gtdb_class=c__Gammaproteobacteria:gtdb_domain=d__Bacteria:gtdb_family=f__Pseudomonadaceae:gtdb_genus=g__Pseudomonas_E:gtdb_order=o__Pseudomonadales:gtdb_phylum=p__Proteobacteria:gtdb_species=s__Pseudomonas_E sp000631985:heptad=MCP-40H:species=d__Bacteria_p__Proteobacteria_c__Gammaproteobacteria_o__Pseudomonadales_f__Pseudomonadaceae_g__Pseudomonas_E_s__Pseudomonas_E sp000631985])0.911:5e-09[&&NHX:Sample_counter=rhiztom3--1:Type_counter=GTDB--1||capture--1:besthit_avg=100.0:besthit_max=100.0:besthit_min=100.0:besthit_std=0:besthit_sum=100.0:bitscore_avg=257.0:bitscore_max=257.0:bitscore_min=257.0:bitscore_std=0:bitscore_sum=257.0:capture_class_counter=c__Gammaproteobacteria--1:capture_domain_counter=d__Bacteria--1:capture_family_counter=f__Pseudomonadaceae--1:capture_genus_counter=g__Pseudomonas_E--1:capture_order_counter=o__Pseudomonadales--1:capture_phylum_counter=p__Proteobacteria--1:capture_species_counter=s__Pseudomonas_E koreensis_B--1:evalue_avg=1.99e-88:evalue_max=1.99e-88:evalue_min=1.99e-88:evalue_std=0:evalue_sum=1.99e-88:gapopen_avg=0.0:gapopen_max=0.0:gapopen_min=0.0:gapopen_std=0:gapopen_sum=0.0:gtdb_class_counter=c__Gammaproteobacteria--1:gtdb_domain_counter=d__Bacteria--1:gtdb_family_counter=f__Pseudomonadaceae--1:gtdb_genus_counter=g__Pseudomonas_E--1:gtdb_order_counter=o__Pseudomonadales--1:gtdb_phylum_counter=p__Proteobacteria--1:gtdb_species_counter=s__Pseudomonas_E sp000631985--1:heptad_counter=MCP-40H--2:lbd_counter=:lca_tree=s__Pseudomonas_E sp000631985:length_avg=145.0:length_max=145.0:length_min=145.0:length_std=0:length_sum=145.0:mismatch_avg=0.0:mismatch_max=0.0:mismatch_min=0.0:mismatch_std=0:mismatch_sum=0.0:name=N245210:qcovhsp_avg=99.3:qcovhsp_max=99.3:qcovhsp_min=99.3:qcovhsp_std=0:qcovhsp_sum=99.3:qend_avg=146.0:qend_max=146.0:qend_min=146.0:qend_std=0:qend_sum=146.0:qstart_avg=2.0:qstart_max=2.0:qstart_min=2.0:qstart_std=0:qstart_sum=2.0:ref_name_counter=RS_GCF_000631985.1_protein.faa_NZ_JFYN01000012.1_420@PF00015_full_PFAM.512.704--1:scovhsp_avg=75.5:scovhsp_max=75.5:scovhsp_min=75.5:scovhsp_std=0:scovhsp_sum=75.5:send_avg=167.0:send_max=167.0:send_min=167.0:send_std=0:send_sum=167.0:sstart_avg=23.0:sstart_max=23.0:sstart_min=23.0:sstart_std=0:sstart_sum=23.0],((((RS_GCF_004683905.1_protein.faa_NZ_CP038438.1_4063@PF00015_full_PFAM.511.704:0[&&NHX:Type=GTDB:gtdb_class=c__Gammaproteobacteria:gtdb_domain=d__Bacteria:gtdb_family=f__Pseudomonadaceae:gtdb_genus=g__Pseudomonas_E:gtdb_order=o__Pseudomonadales:gtdb_phylum=p__Proteobacteria:gtdb_species=s__Pseudomonas_E putida_A:heptad=MCP-40H:species=d__Bacteria_p__Proteobacteria_c__Gammaproteobacteria_o__Pseudomonadales_f__Pseudomonadaceae_g__Pseudomonas_E_s__Pseudomonas_E putida_A],RS_GCF_002287825.1_protein.faa_NZ_NRST01000001.1_4079@PF00015_full_PFAM.511.704:0[&&NHX:Type=GTDB:gtdb_class=c__Gammaproteobacteria:gtdb_domain=d__Bacteria:gtdb_family=f__Pseudomonadaceae:gtdb_genus=g__Pseudomonas_E:gtdb_order=o__Pseudomonadales:gtdb_phylum=p__Proteobacteria:gtdb_species=s__Pseudomonas_E koreensis_B:heptad=MCP-40H:species=d__Bacteria_p__Proteobacteria_c__Gammaproteobacteria_o__Pseudomonadales_f__Pseudomonadaceae_g__Pseudomonas_E_s__Pseudomonas_E koreensis_B])0:0[&&NHX:Sample_counter=:Type_counter=GTDB--2:capture_class_counter=:capture_domain_counter=:capture_family_counter=:capture_genus_counter=:capture_order_counter=:capture_phylum_counter=:capture_species_counter=:evoltype=D:gtdb_class_counter=c__Gammaproteobacteria--2:gtdb_domain_counter=d__Bacteria--2:gtdb_family_counter=f__Pseudomonadaceae--2:gtdb_genus_counter=g__Pseudomonas_E--2:gtdb_order_counter=o__Pseudomonadales--2:gtdb_phylum_counter=p__Proteobacteria--2:gtdb_species_counter=s__Pseudomonas_E koreensis_B--1||s__Pseudomonas_E putida_A--1:heptad_counter=MCP-40H--2:lbd_counter=:lca=d__Bacteria:lca_tree=g__Pseudomonas_E:name=N245213:ref_name_counter=],RS_GCF_013433315.1_protein.faa_NZ_WXVV01000008.1_135@PF00015_full_PFAM.511.704:0[&&NHX:Type=GTDB:gtdb_class=c__Gammaproteobacteria:gtdb_domain=d__Bacteria:gtdb_family=f__Pseudomonadaceae:gtdb_genus=g__Pseudomonas_E:gtdb_order=o__Pseudomonadales:gtdb_phylum=p__Proteobacteria:gtdb_species=s__Pseudomonas_E crudilactis:heptad=MCP-40H:species=d__Bacteria_p__Proteobacteria_c__Gammaproteobacteria_o__Pseudomonadales_f__Pseudomonadaceae_g__Pseudomonas_E_s__Pseudomonas_E crudilactis])0:0[&&NHX:Sample_counter=:Type_counter=GTDB--3:capture_class_counter=:capture_domain_counter=:capture_family_counter=:capture_genus_counter=:capture_order_counter=:capture_phylum_counter=:capture_species_counter=:evoltype=D:gtdb_class_counter=c__Gammaproteobacteria--3:gtdb_domain_counter=d__Bacteria--3:gtdb_family_counter=f__Pseudomonadaceae--3:gtdb_genus_counter=g__Pseudomonas_E--3:gtdb_order_counter=o__Pseudomonadales--3:gtdb_phylum_counter=p__Proteobacteria--3:gtdb_species_counter=s__Pseudomonas_E crudilactis--1||s__Pseudomonas_E koreensis_B--1||s__Pseudomonas_E putida_A--1:heptad_counter=MCP-40H--3:lbd_counter=:lca=d__Bacteria:lca_tree=g__Pseudomonas_E:name=N245215:ref_name_counter=],RS_GCF_014268495.2_protein.faa_NZ_CP077087.1_4409@PF00015_full_PFAM.511.704:0[&&NHX:Type=GTDB:gtdb_class=c__Gammaproteobacteria:gtdb_domain=d__Bacteria:gtdb_family=f__Pseudomonadaceae:gtdb_genus=g__Pseudomonas_E:gtdb_order=o__Pseudomonadales:gtdb_phylum=p__Proteobacteria:gtdb_species=s__Pseudomonas_E fluorescens_BC:heptad=MCP-40H:species=d__Bacteria_p__Proteobacteria_c__Gammaproteobacteria_o__Pseudomonadales_f__Pseudomonadaceae_g__Pseudomonas_E_s__Pseudomonas_E fluorescens_BC])0:0[&&NHX:Sample_counter=:Type_counter=GTDB--4:capture_class_counter=:capture_domain_counter=:capture_family_counter=:capture_genus_counter=:capture_order_counter=:capture_phylum_counter=:capture_species_counter=:evoltype=D:gtdb_class_counter=c__Gammaproteobacteria--4:gtdb_domain_counter=d__Bacteria--4:gtdb_family_counter=f__Pseudomonadaceae--4:gtdb_genus_counter=g__Pseudomonas_E--4:gtdb_order_counter=o__Pseudomonadales--4:gtdb_phylum_counter=p__Proteobacteria--4:gtdb_species_counter=s__Pseudomonas_E crudilactis--1||s__Pseudomonas_E fluorescens_BC--1||s__Pseudomonas_E koreensis_B--1||s__Pseudomonas_E putida_A--1:heptad_counter=MCP-40H--4:lbd_counter=:lca=d__Bacteria:lca_tree=g__Pseudomonas_E:name=N245217:ref_name_counter=],RS_GCF_000633255.1_protein.faa_NZ_AYMJ01000031.1_91@PF00015_full_PFAM.511.704:0[&&NHX:Type=GTDB:gtdb_class=c__Gammaproteobacteria:gtdb_domain=d__Bacteria:gtdb_family=f__Pseudomonadaceae:gtdb_genus=g__Pseudomonas_E:gtdb_order=o__Pseudomonadales:gtdb_phylum=p__Proteobacteria:gtdb_species=s__Pseudomonas_E sp000633255:heptad=MCP-40H:species=d__Bacteria_p__Proteobacteria_c__Gammaproteobacteria_o__Pseudomonadales_f__Pseudomonadaceae_g__Pseudomonas_E_s__Pseudomonas_E sp000633255]):5e-09[&&NHX:Sample_counter=:Type_counter=GTDB--5:capture_class_counter=:capture_domain_counter=:capture_family_counter=:capture_genus_counter=:capture_order_counter=:capture_phylum_counter=:capture_species_counter=:evoltype=D:gtdb_class_counter=c__Gammaproteobacteria--5:gtdb_domain_counter=d__Bacteria--5:gtdb_family_counter=f__Pseudomonadaceae--5:gtdb_genus_counter=g__Pseudomonas_E--5:gtdb_order_counter=o__Pseudomonadales--5:gtdb_phylum_counter=p__Proteobacteria--5:gtdb_species_counter=s__Pseudomonas_E crudilactis--1||s__Pseudomonas_E fluorescens_BC--1||s__Pseudomonas_E koreensis_B--1||s__Pseudomonas_E putida_A--1||s__Pseudomonas_E sp000633255--1:heptad_counter=MCP-40H--5:lbd_counter=:lca=d__Bacteria:lca_tree=g__Pseudomonas_E:name=N245219:ref_name_counter=])0.992:5e-09[&&NHX:Sample_counter=rhiztom3--1:Type_counter=GTDB--6||capture--1:besthit_avg=100.0:besthit_max=100.0:besthit_min=100.0:besthit_std=0:besthit_sum=100.0:bitscore_avg=257.0:bitscore_max=257.0:bitscore_min=257.0:bitscore_std=0:bitscore_sum=257.0:capture_class_counter=c__Gammaproteobacteria--1:capture_domain_counter=d__Bacteria--1:capture_family_counter=f__Pseudomonadaceae--1:capture_genus_counter=g__Pseudomonas_E--1:capture_order_counter=o__Pseudomonadales--1:capture_phylum_counter=p__Proteobacteria--1:capture_species_counter=s__Pseudomonas_E koreensis_B--1:evalue_avg=1.99e-88:evalue_max=1.99e-88:evalue_min=1.99e-88:evalue_std=0:evalue_sum=1.99e-88:gapopen_avg=0.0:gapopen_max=0.0:gapopen_min=0.0:gapopen_std=0:gapopen_sum=0.0:gtdb_class_counter=c__Gammaproteobacteria--6:gtdb_domain_counter=d__Bacteria--6:gtdb_family_counter=f__Pseudomonadaceae--6:gtdb_genus_counter=g__Pseudomonas_E--6:gtdb_order_counter=o__Pseudomonadales--6:gtdb_phylum_counter=p__Proteobacteria--6:gtdb_species_counter=s__Pseudomonas_E crudilactis--1||s__Pseudomonas_E fluorescens_BC--1||s__Pseudomonas_E koreensis_B--1||s__Pseudomonas_E putida_A--1||s__Pseudomonas_E sp000631985--1||s__Pseudomonas_E sp000633255--1:heptad_counter=MCP-40H--7:lbd_counter=:lca_tree=g__Pseudomonas_E:length_avg=145.0:length_max=145.0:length_min=145.0:length_std=0:length_sum=145.0:mismatch_avg=0.0:mismatch_max=0.0:mismatch_min=0.0:mismatch_std=0:mismatch_sum=0.0:name=N245220:qcovhsp_avg=99.3:qcovhsp_max=99.3:qcovhsp_min=99.3:qcovhsp_std=0:qcovhsp_sum=99.3:qend_avg=146.0:qend_max=146.0:qend_min=146.0:qend_std=0:qend_sum=146.0:qstart_avg=2.0:qstart_max=2.0:qstart_min=2.0:qstart_std=0:qstart_sum=2.0:ref_name_counter=RS_GCF_000631985.1_protein.faa_NZ_JFYN01000012.1_420@PF00015_full_PFAM.512.704--1:scovhsp_avg=75.5:scovhsp_max=75.5:scovhsp_min=75.5:scovhsp_std=0:scovhsp_sum=75.5:send_avg=167.0:send_max=167.0:send_min=167.0:send_std=0:send_sum=167.0:sstart_avg=23.0:sstart_max=23.0:sstart_min=23.0:sstart_std=0:sstart_sum=23.0])0:5e-09[&&NHX:Sample_counter=rhizpot1--2||rhizpot3--1||rhiztom1--2||rhiztom3--3:Type_counter=GTDB--13||capture--8:besthit_avg=99.74285714285713:besthit_max=100.0:besthit_min=99.4:besthit_std=0.32071349029490626:besthit_sum=698.1999999999999:bitscore_avg=267.2857142857143:bitscore_max=284.0:bitscore_min=198.0:bitscore_std=32.08174083864676:bitscore_sum=1871.0:capture_class_counter=c__Alphaproteobacteria--3||c__Gammaproteobacteria--5:capture_domain_counter=d__Bacteria--8:capture_family_counter=f__Azospirillaceae--3||f__Pseudomonadaceae--5:capture_genus_counter=g__Azospirillum--3||g__Pseudomonas_E--5:capture_order_counter=o__Azospirillales--3||o__Pseudomonadales--5:capture_phylum_counter=p__Proteobacteria--8:capture_species_counter=s__Azospirillum sp014192915--3||s__Pseudomonas_E iridis--1||s__Pseudomonas_E koreensis_B--2||s__Pseudomonas_E seleniipraecipitans--2:evalue_avg=9.528571428571429e-67:evalue_max=6.67e-66:evalue_min=1.04e-98:evalue_std=2.521023034971546e-66:evalue_sum=6.67e-66:gapopen_avg=0.0:gapopen_max=0.0:gapopen_min=0.0:gapopen_std=0.0:gapopen_sum=0.0:gtdb_class_counter=c__Gammaproteobacteria--13:gtdb_domain_counter=d__Bacteria--13:gtdb_family_counter=f__Pseudomonadaceae--13:gtdb_genus_counter=g__Pseudomonas_E--13:gtdb_order_counter=o__Pseudomonadales--13:gtdb_phylum_counter=p__Proteobacteria--13:gtdb_species_counter=s__Pseudomonas_E anatoliensis--1||s__Pseudomonas_E baetica--1||s__Pseudomonas_E crudilactis--1||s__Pseudomonas_E fluorescens_BC--1||s__Pseudomonas_E iridis--1||s__Pseudomonas_E koreensis_B--1||s__Pseudomonas_E koreensis_E--1||s__Pseudomonas_E putida_A--1||s__Pseudomonas_E sp000631985--1||s__Pseudomonas_E sp000633255--1||s__Pseudomonas_E sp004011755--1||s__Pseudomonas_E sp019145475--1||s__Pseudomonas_E sp900187605--1:heptad_counter=MCP-40H--21:lbd_counter=dCache_1--1:lca_tree=g__Pseudomonas_E:length_avg=151.57142857142858:length_max=162.0:length_min=109.0:length_std=19.74721197922332:length_sum=1061.0:mismatch_avg=0.42857142857142855:mismatch_max=1.0:mismatch_min=0.0:mismatch_std=0.5345224838248487:mismatch_sum=3.0:name=N245221:qcovhsp_avg=99.89999999999999:qcovhsp_max=100.0:qcovhsp_min=99.3:qcovhsp_std=0.2645751311064602:qcovhsp_sum=699.3:qend_avg=151.71428571428572:qend_max=162.0:qend_min=109.0:qend_std=19.695297964355905:qend_sum=1062.0:qstart_avg=1.1428571428571428:qstart_max=2.0:qstart_min=1.0:qstart_std=0.3779644730092273:qstart_sum=8.0:ref_name_counter=GB_GCA_902825215.1_protein.faa_LR782234.1_4164@PF00015_full_PFAM.511.704--2||RS_GCF_000631985.1_protein.faa_NZ_JFYN01000012.1_420@PF00015_full_PFAM.512.704--2||RS_GCF_017980685.1_protein.faa_NZ_JACXXO010000004.1_49@PF00015_full_PFAM.504.704--2||RS_GCF_900187605.1_protein.faa_NZ_FYEA01000003.1_119@PF00015_full_PFAM.509.704--1:scovhsp_avg=77.72857142857143:scovhsp_max=83.9:scovhsp_min=55.9:scovhsp_std=10.091863766704062:scovhsp_sum=544.1:send_avg=170.0:send_max=175.0:send_min=167.0:send_std=3.559026084010437:send_sum=1190.0:sstart_avg=19.428571428571427:sstart_max=62.0:sstart_min=7.0:sstart_std=19.69650682106807:sstart_sum=136.0],((((((((((((((RS_GCF_010448615.1_protein.faa_NZ_CP048408.1_4591@PF00015_full_PFAM.504.704:0[&&NHX:Type=GTDB:gtdb_class=c__Gammaproteobacteria:gtdb_domain=d__Bacteria:gtdb_family=f__Pseudomonadaceae:gtdb_genus=g__Pseudomonas_E:gtdb_order=o__Pseudomonadales:gtdb_phylum=p__Proteobacteria:gtdb_species=s__Pseudomonas_E sp001655595:heptad=MCP-40H:species=d__Bacteria_p__Proteobacteria_c__Gammaproteobacteria_o__Pseudomonadales_f__Pseudomonadaceae_g__Pseudomonas_E_s__Pseudomonas_E sp001655595],RS_GCF_004006335.1_protein.faa_NZ_CP024646.1_4379@PF00015_full_PFAM.504.704:0[&&NHX:Type=GTDB:gtdb_class=c__Gammaproteobacteria:gtdb_domain=d__Bacteria:gtdb_family=f__Pseudomonadaceae:gtdb_genus=g__Pseudomonas_E:gtdb_order=o__Pseudomonadales:gtdb_phylum=p__Proteobacteria:gtdb_species=s__Pseudomonas_E sp002112885:heptad=MCP-40H:species=d__Bacteria_p__Proteobacteria_c__Gammaproteobacteria_o__Pseudomonadales_f__Pseudomonadaceae_g__Pseudomonas_E_s__Pseudomonas_E sp002112885])0:0[&&NHX:Sample_counter=:Type_counter=GTDB--2:capture_class_counter=:capture_domain_counter=:capture_family_counter=:capture_genus_counter=:capture_order_counter=:capture_phylum_counter=:capture_species_counter=:evoltype=D:gtdb_class_counter=c__Gammaproteobacteria--2:gtdb_domain_counter=d__Bacteria--2:gtdb_family_counter=f__Pseudomonadaceae--2:gtdb_genus_counter=g__Pseudomonas_E--2:gtdb_order_counter=o__Pseudomonadales--2:gtdb_phylum_counter=p__Proteobacteria--2:gtdb_species_counter=s__Pseudomonas_E sp001655595--1||s__Pseudomonas_E sp002112885--1:heptad_counter=MCP-40H--2:lbd_counter=:lca=d__Bacteria:lca_tree=g__Pseudomonas_E:name=N245224:ref_name_counter=],RS_GCF_003352185.1_protein.faa_NZ_CP029608.1_4327@PF00015_full_PFAM.504.704:0[&&NHX:Type=GTDB:gtdb_class=c__Gammaproteobacteria:gtdb_domain=d__Bacteria:gtdb_family=f__Pseudomonadaceae:gtdb_genus=g__Pseudomonas_E:gtdb_order=o__Pseudomonadales:gtdb_phylum=p__Proteobacteria:gtdb_species=s__Pseudomonas_E kribbensis:heptad=MCP-40H:species=d__Bacteria_p__Proteobacteria_c__Gammaproteobacteria_o__Pseudomonadales_f__Pseudomonadaceae_g__Pseudomonas_E_s__Pseudomonas_E kribbensis])0:0[&&NHX:Sample_counter=:Type_counter=GTDB--3:capture_class_counter=:capture_domain_counter=:capture_family_counter=:capture_genus_counter=:capture_order_counter=:capture_phylum_counter=:capture_species_counter=:evoltype=D:gtdb_class_counter=c__Gammaproteobacteria--3:gtdb_domain_counter=d__Bacteria--3:gtdb_family_counter=f__Pseudomonadaceae--3:gtdb_genus_counter=g__Pseudomonas_E--3:gtdb_order_counter=o__Pseudomonadales--3:gtdb_phylum_counter=p__Proteobacteria--3:gtdb_species_counter=s__Pseudomonas_E kribbensis--1||s__Pseudomonas_E sp001655595--1||s__Pseudomonas_E sp002112885--1:heptad_counter=MCP-40H--3:lbd_counter=:lca=d__Bacteria:lca_tree=g__Pseudomonas_E:name=N245226:ref_name_counter=],RS_GCF_014863605.1_protein.faa_NZ_CP062252.1_4598@PF00015_full_PFAM.504.704:0[&&NHX:Type=GTDB:gtdb_class=c__Gammaproteobacteria:gtdb_domain=d__Bacteria:gtdb_family=f__Pseudomonadaceae:gtdb_genus=g__Pseudomonas_E:gtdb_order=o__Pseudomonadales:gtdb_phylum=p__Proteobacteria:gtdb_species=s__Pseudomonas_E allokribbensis:heptad=MCP-40H:species=d__Bacteria_p__Proteobacteria_c__Gammaproteobacteria_o__Pseudomonadales_f__Pseudomonadaceae_g__Pseudomonas_E_s__Pseudomonas_E allokribbensis])0:0[&&NHX:Sample_counter=:Type_counter=GTDB--4:capture_class_counter=:capture_domain_counter=:capture_family_counter=:capture_genus_counter=:capture_order_counter=:capture_phylum_counter=:capture_species_counter=:evoltype=D:gtdb_class_counter=c__Gammaproteobacteria--4:gtdb_domain_counter=d__Bacteria--4:gtdb_family_counter=f__Pseudomonadaceae--4:gtdb_genus_counter=g__Pseudomonas_E--4:gtdb_order_counter=o__Pseudomonadales--4:gtdb_phylum_counter=p__Proteobacteria--4:gtdb_species_counter=s__Pseudomonas_E allokribbensis--1||s__Pseudomonas_E kribbensis--1||s__Pseudomonas_E sp001655595--1||s__Pseudomonas_E sp002112885--1:heptad_counter=MCP-40H--4:lbd_counter=:lca=d__Bacteria:lca_tree=g__Pseudomonas_E:name=N245228:ref_name_counter=],RS_GCF_001594225.2_protein.faa_NZ_CP014205.2_458@PF00015_full_PFAM.504.704:0[&&NHX:Type=GTDB:gtdb_class=c__Gammaproteobacteria:gtdb_domain=d__Bacteria:gtdb_family=f__Pseudomonadaceae:gtdb_genus=g__Pseudomonas_E:gtdb_order=o__Pseudomonadales:gtdb_phylum=p__Proteobacteria:gtdb_species=s__Pseudomonas_E glycinae:heptad=MCP-40H:species=d__Bacteria_p__Proteobacteria_c__Gammaproteobacteria_o__Pseudomonadales_f__Pseudomonadaceae_g__Pseudomonas_E_s__Pseudomonas_E glycinae])0:0[&&NHX:Sample_counter=:Type_counter=GTDB--5:capture_class_counter=:capture_domain_counter=:capture_family_counter=:capture_genus_counter=:capture_order_counter=:capture_phylum_counter=:capture_species_counter=:evoltype=D:gtdb_class_counter=c__Gammaproteobacteria--5:gtdb_domain_counter=d__Bacteria--5:gtdb_family_counter=f__Pseudomonadaceae--5:gtdb_genus_counter=g__Pseudomonas_E--5:gtdb_order_counter=o__Pseudomonadales--5:gtdb_phylum_counter=p__Proteobacteria--5:gtdb_species_counter=s__Pseudomonas_E allokribbensis--1||s__Pseudomonas_E glycinae--1||s__Pseudomonas_E kribbensis--1||s__Pseudomonas_E sp001655595--1||s__Pseudomonas_E sp002112885--1:heptad_counter=MCP-40H--5:lbd_counter=:lca=d__Bacteria:lca_tree=g__Pseudomonas_E:name=N245230:ref_name_counter=],RS_GCF_012974785.1_protein.faa_NZ_CP027561.1_4307@PF00015_full_PFAM.530.730:0[&&NHX:Type=GTDB:gtdb_class=c__Gammaproteobacteria:gtdb_domain=d__Bacteria:gtdb_family=f__Pseudomonadaceae:gtdb_genus=g__Pseudomonas_E:gtdb_order=o__Pseudomonadales:gtdb_phylum=p__Proteobacteria:gtdb_species=s__Pseudomonas_E fluorescens_BT:heptad=MCP-40H:species=d__Bacteria_p__Proteobacteria_c__Gammaproteobacteria_o__Pseudomonadales_f__Pseudomonadaceae_g__Pseudomonas_E_s__Pseudomonas_E fluorescens_BT])0:0[&&NHX:Sample_counter=:Type_counter=GTDB--6:capture_class_counter=:capture_domain_counter=:capture_family_counter=:capture_genus_counter=:capture_order_counter=:capture_phylum_counter=:capture_species_counter=:evoltype=D:gtdb_class_counter=c__Gammaproteobacteria--6:gtdb_domain_counter=d__Bacteria--6:gtdb_family_counter=f__Pseudomonadaceae--6:gtdb_genus_counter=g__Pseudomonas_E--6:gtdb_order_counter=o__Pseudomonadales--6:gtdb_phylum_counter=p__Proteobacteria--6:gtdb_species_counter=s__Pseudomonas_E allokribbensis--1||s__Pseudomonas_E fluorescens_BT--1||s__Pseudomonas_E glycinae--1||s__Pseudomonas_E kribbensis--1||s__Pseudomonas_E sp001655595--1||s__Pseudomonas_E sp002112885--1:heptad_counter=MCP-40H--6:lbd_counter=:lca=d__Bacteria:lca_tree=g__Pseudomonas_E:name=N245232:ref_name_counter=],RS_GCF_002113045.1_protein.faa_NZ_NEJJ01000003.1_275@PF00015_full_PFAM.530.730:0[&&NHX:Type=GTDB:gtdb_class=c__Gammaproteobacteria:gtdb_domain=d__Bacteria:gtdb_family=f__Pseudomonadaceae:gtdb_genus=g__Pseudomonas_E:gtdb_order=o__Pseudomonadales:gtdb_phylum=p__Proteobacteria:gtdb_species=s__Pseudomonas_E sp002113045:heptad=MCP-40H:species=d__Bacteria_p__Proteobacteria_c__Gammaproteobacteria_o__Pseudomonadales_f__Pseudomonadaceae_g__Pseudomonas_E_s__Pseudomonas_E sp002113045])0:0[&&NHX:Sample_counter=:Type_counter=GTDB--7:capture_class_counter=:capture_domain_counter=:capture_family_counter=:capture_genus_counter=:capture_order_counter=:capture_phylum_counter=:capture_species_counter=:evoltype=D:gtdb_class_counter=c__Gammaproteobacteria--7:gtdb_domain_counter=d__Bacteria--7:gtdb_family_counter=f__Pseudomonadaceae--7:gtdb_genus_counter=g__Pseudomonas_E--7:gtdb_order_counter=o__Pseudomonadales--7:gtdb_phylum_counter=p__Proteobacteria--7:gtdb_species_counter=s__Pseudomonas_E allokribbensis--1||s__Pseudomonas_E fluorescens_BT--1||s__Pseudomonas_E glycinae--1||s__Pseudomonas_E kribbensis--1||s__Pseudomonas_E sp001655595--1||s__Pseudomonas_E sp002112885--1||s__Pseudomonas_E sp002113045--1:heptad_counter=MCP-40H--7:lbd_counter=:lca=d__Bacteria:lca_tree=g__Pseudomonas_E:name=N245234:ref_name_counter=],RS_GCF_002113125.1_protein.faa_NZ_NEJP01000018.1_29@PF00015_full_PFAM.530.730:0[&&NHX:Type=GTDB:gtdb_class=c__Gammaproteobacteria:gtdb_domain=d__Bacteria:gtdb_family=f__Pseudomonadaceae:gtdb_genus=g__Pseudomonas_E:gtdb_order=o__Pseudomonadales:gtdb_phylum=p__Proteobacteria:gtdb_species=s__Pseudomonas_E sp002113125:heptad=MCP-40H:species=d__Bacteria_p__Proteobacteria_c__Gammaproteobacteria_o__Pseudomonadales_f__Pseudomonadaceae_g__Pseudomonas_E_s__Pseudomonas_E sp002113125])0:0[&&NHX:Sample_counter=:Type_counter=GTDB--8:capture_class_counter=:capture_domain_counter=:capture_family_counter=:capture_genus_counter=:capture_order_counter=:capture_phylum_counter=:capture_species_counter=:evoltype=D:gtdb_class_counter=c__Gammaproteobacteria--8:gtdb_domain_counter=d__Bacteria--8:gtdb_family_counter=f__Pseudomonadaceae--8:gtdb_genus_counter=g__Pseudomonas_E--8:gtdb_order_counter=o__Pseudomonadales--8:gtdb_phylum_counter=p__Proteobacteria--8:gtdb_species_counter=s__Pseudomonas_E allokribbensis--1||s__Pseudomonas_E fluorescens_BT--1||s__Pseudomonas_E glycinae--1||s__Pseudomonas_E kribbensis--1||s__Pseudomonas_E sp001655595--1||s__Pseudomonas_E sp002112885--1||s__Pseudomonas_E sp002113045--1||s__Pseudomonas_E sp002113125--1:heptad_counter=MCP-40H--8:lbd_counter=:lca=d__Bacteria:lca_tree=g__Pseudomonas_E:name=N245236:ref_name_counter=],RS_GCF_014863585.1_protein.faa_NZ_CP062253.1_4421@PF00015_full_PFAM.504.704:0[&&NHX:Type=GTDB:gtdb_class=c__Gammaproteobacteria:gtdb_domain=d__Bacteria:gtdb_family=f__Pseudomonadaceae:gtdb_genus=g__Pseudomonas_E:gtdb_order=o__Pseudomonadales:gtdb_phylum=p__Proteobacteria:gtdb_species=s__Pseudomonas_E gozinkensis:heptad=MCP-40H:species=d__Bacteria_p__Proteobacteria_c__Gammaproteobacteria_o__Pseudomonadales_f__Pseudomonadaceae_g__Pseudomonas_E_s__Pseudomonas_E gozinkensis])0:0[&&NHX:Sample_counter=:Type_counter=GTDB--9:capture_class_counter=:capture_domain_counter=:capture_family_counter=:capture_genus_counter=:capture_order_counter=:capture_phylum_counter=:capture_species_counter=:evoltype=D:gtdb_class_counter=c__Gammaproteobacteria--9:gtdb_domain_counter=d__Bacteria--9:gtdb_family_counter=f__Pseudomonadaceae--9:gtdb_genus_counter=g__Pseudomonas_E--9:gtdb_order_counter=o__Pseudomonadales--9:gtdb_phylum_counter=p__Proteobacteria--9:gtdb_species_counter=s__Pseudomonas_E allokribbensis--1||s__Pseudomonas_E fluorescens_BT--1||s__Pseudomonas_E glycinae--1||s__Pseudomonas_E gozinkensis--1||s__Pseudomonas_E kribbensis--1||s__Pseudomonas_E sp001655595--1||s__Pseudomonas_E sp002112885--1||s__Pseudomonas_E sp002113045--1||s__Pseudomonas_E sp002113125--1:heptad_counter=MCP-40H--9:lbd_counter=:lca=d__Bacteria:lca_tree=g__Pseudomonas_E:name=N245238:ref_name_counter=],RS_GCF_003352875.1_protein.faa_NZ_CP022313.1_4158@PF00015_full_PFAM.530.730:0[&&NHX:Type=GTDB:gtdb_class=c__Gammaproteobacteria:gtdb_domain=d__Bacteria:gtdb_family=f__Pseudomonadaceae:gtdb_genus=g__Pseudomonas_E:gtdb_order=o__Pseudomonadales:gtdb_phylum=p__Proteobacteria:gtdb_species=s__Pseudomonas_E fluorescens_BF:heptad=MCP-40H:species=d__Bacteria_p__Proteobacteria_c__Gammaproteobacteria_o__Pseudomonadales_f__Pseudomonadaceae_g__Pseudomonas_E_s__Pseudomonas_E fluorescens_BF]):5e-09[&&NHX:Sample_counter=:Type_counter=GTDB--10:capture_class_counter=:capture_domain_counter=:capture_family_counter=:capture_genus_counter=:capture_order_counter=:capture_phylum_counter=:capture_species_counter=:evoltype=D:gtdb_class_counter=c__Gammaproteobacteria--10:gtdb_domain_counter=d__Bacteria--10:gtdb_family_counter=f__Pseudomonadaceae--10:gtdb_genus_counter=g__Pseudomonas_E--10:gtdb_order_counter=o__Pseudomonadales--10:gtdb_phylum_counter=p__Proteobacteria--10:gtdb_species_counter=s__Pseudomonas_E allokribbensis--1||s__Pseudomonas_E fluorescens_BF--1||s__Pseudomonas_E fluorescens_BT--1||s__Pseudomonas_E glycinae--1||s__Pseudomonas_E gozinkensis--1||s__Pseudomonas_E kribbensis--1||s__Pseudomonas_E sp001655595--1||s__Pseudomonas_E sp002112885--1||s__Pseudomonas_E sp002113045--1||s__Pseudomonas_E sp002113125--1:heptad_counter=MCP-40H--10:lbd_counter=:lca=d__Bacteria:lca_tree=g__Pseudomonas_E:name=N245240:ref_name_counter=],(RS_GCF_002112385.1_protein.faa_NZ_NEHM01000006.1_495@PF00015_full_PFAM.509.704:5e-09[&&NHX:Type=GTDB:gtdb_class=c__Gammaproteobacteria:gtdb_domain=d__Bacteria:gtdb_family=f__Pseudomonadaceae:gtdb_genus=g__Pseudomonas_E:gtdb_order=o__Pseudomonadales:gtdb_phylum=p__Proteobacteria:gtdb_species=s__Pseudomonas_E sp002112385:heptad=MCP-40H:species=d__Bacteria_p__Proteobacteria_c__Gammaproteobacteria_o__Pseudomonadales_f__Pseudomonadaceae_g__Pseudomonas_E_s__Pseudomonas_E sp002112385],(RS_GCF_001679645.1_protein.faa_NZ_LRUN01000022.1_18@PF00015_full_PFAM.516.704:0.00376808[&&NHX:Type=GTDB:gtdb_class=c__Gammaproteobacteria:gtdb_domain=d__Bacteria:gtdb_family=f__Pseudomonadaceae:gtdb_genus=g__Pseudomonas_E:gtdb_order=o__Pseudomonadales:gtdb_phylum=p__Proteobacteria:gtdb_species=s__Pseudomonas_E fluorescens_K:heptad=MCP-40H:species=d__Bacteria_p__Proteobacteria_c__Gammaproteobacteria_o__Pseudomonadales_f__Pseudomonadaceae_g__Pseudomonas_E_s__Pseudomonas_E fluorescens_K],RS_GCF_011369485.1_protein.faa_NZ_VXCA01000011.1_143@PF00015_full_PFAM.511.704:5e-09[&&NHX:Type=GTDB:gtdb_class=c__Gammaproteobacteria:gtdb_domain=d__Bacteria:gtdb_family=f__Pseudomonadaceae:gtdb_genus=g__Pseudomonas_E:gtdb_order=o__Pseudomonadales:gtdb_phylum=p__Proteobacteria:gtdb_species=s__Pseudomonas_E sp011369485:heptad=MCP-40H:species=d__Bacteria_p__Proteobacteria_c__Gammaproteobacteria_o__Pseudomonadales_f__Pseudomonadaceae_g__Pseudomonas_E_s__Pseudomonas_E sp011369485])0:5e-09[&&NHX:Sample_counter=:Type_counter=GTDB--2:capture_class_counter=:capture_domain_counter=:capture_family_counter=:capture_genus_counter=:capture_order_counter=:capture_phylum_counter=:capture_species_counter=:evoltype=D:gtdb_class_counter=c__Gammaproteobacteria--2:gtdb_domain_counter=d__Bacteria--2:gtdb_family_counter=f__Pseudomonadaceae--2:gtdb_genus_counter=g__Pseudomonas_E--2:gtdb_order_counter=o__Pseudomonadales--2:gtdb_phylum_counter=p__Proteobacteria--2:gtdb_species_counter=s__Pseudomonas_E fluorescens_K--1||s__Pseudomonas_E sp011369485--1:heptad_counter=MCP-40H--2:lbd_counter=:lca=d__Bacteria:lca_tree=g__Pseudomonas_E:name=N245244:ref_name_counter=])0.276:5e-09[&&NHX:Sample_counter=:Type_counter=GTDB--3:capture_class_counter=:capture_domain_counter=:capture_family_counter=:capture_genus_counter=:capture_order_counter=:capture_phylum_counter=:capture_species_counter=:evoltype=D:gtdb_class_counter=c__Gammaproteobacteria--3:gtdb_domain_counter=d__Bacteria--3:gtdb_family_counter=f__Pseudomonadaceae--3:gtdb_genus_counter=g__Pseudomonas_E--3:gtdb_order_counter=o__Pseudomonadales--3:gtdb_phylum_counter=p__Proteobacteria--3:gtdb_species_counter=s__Pseudomonas_E fluorescens_K--1||s__Pseudomonas_E sp002112385--1||s__Pseudomonas_E sp011369485--1:heptad_counter=MCP-40H--3:lbd_counter=:lca=d__Bacteria:lca_tree=g__Pseudomonas_E:name=N245245:ref_name_counter=])0.921:0.0034613[&&NHX:Sample_counter=:Type_counter=GTDB--13:capture_class_counter=:capture_domain_counter=:capture_family_counter=:capture_genus_counter=:capture_order_counter=:capture_phylum_counter=:capture_species_counter=:evoltype=D:gtdb_class_counter=c__Gammaproteobacteria--13:gtdb_domain_counter=d__Bacteria--13:gtdb_family_counter=f__Pseudomonadaceae--13:gtdb_genus_counter=g__Pseudomonas_E--13:gtdb_order_counter=o__Pseudomonadales--13:gtdb_phylum_counter=p__Proteobacteria--13:gtdb_species_counter=s__Pseudomonas_E allokribbensis--1||s__Pseudomonas_E fluorescens_BF--1||s__Pseudomonas_E fluorescens_BT--1||s__Pseudomonas_E fluorescens_K--1||s__Pseudomonas_E glycinae--1||s__Pseudomonas_E gozinkensis--1||s__Pseudomonas_E kribbensis--1||s__Pseudomonas_E sp001655595--1||s__Pseudomonas_E sp002112385--1||s__Pseudomonas_E sp002112885--1||s__Pseudomonas_E sp002113045--1||s__Pseudomonas_E sp002113125--1||s__Pseudomonas_E sp011369485--1:heptad_counter=MCP-40H--13:lbd_counter=:lca=d__Bacteria:lca_tree=g__Pseudomonas_E:name=N245246:ref_name_counter=],(((RS_GCF_018326005.1_protein.faa_NZ_AP021903.1_4485@PF00015_full_PFAM.501.704:0[&&NHX:Type=GTDB:gtdb_class=c__Gammaproteobacteria:gtdb_domain=d__Bacteria:gtdb_family=f__Pseudomonadaceae:gtdb_genus=g__Pseudomonas_E:gtdb_order=o__Pseudomonadales:gtdb_phylum=p__Proteobacteria:gtdb_species=s__Pseudomonas_E sp002901475:heptad=MCP-40H:species=d__Bacteria_p__Proteobacteria_c__Gammaproteobacteria_o__Pseudomonadales_f__Pseudomonadaceae_g__Pseudomonas_E_s__Pseudomonas_E sp002901475],RS_GCF_009764645.1_protein.faa_NZ_RWIM01000108.1_11@PF00015_full_PFAM.501.704:0[&&NHX:Type=GTDB:gtdb_class=c__Gammaproteobacteria:gtdb_domain=d__Bacteria:gtdb_family=f__Pseudomonadaceae:gtdb_genus=g__Pseudomonas_E:gtdb_order=o__Pseudomonadales:gtdb_phylum=p__Proteobacteria:gtdb_species=s__Pseudomonas_E sp009764645:heptad=MCP-40H:species=d__Bacteria_p__Proteobacteria_c__Gammaproteobacteria_o__Pseudomonadales_f__Pseudomonadaceae_g__Pseudomonas_E_s__Pseudomonas_E sp009764645])0:0[&&NHX:Sample_counter=:Type_counter=GTDB--2:capture_class_counter=:capture_domain_counter=:capture_family_counter=:capture_genus_counter=:capture_order_counter=:capture_phylum_counter=:capture_species_counter=:evoltype=D:gtdb_class_counter=c__Gammaproteobacteria--2:gtdb_domain_counter=d__Bacteria--2:gtdb_family_counter=f__Pseudomonadaceae--2:gtdb_genus_counter=g__Pseudomonas_E--2:gtdb_order_counter=o__Pseudomonadales--2:gtdb_phylum_counter=p__Proteobacteria--2:gtdb_species_counter=s__Pseudomonas_E sp002901475--1||s__Pseudomonas_E sp009764645--1:heptad_counter=MCP-40H--2:lbd_counter=:lca=d__Bacteria:lca_tree=g__Pseudomonas_E:name=N245249:ref_name_counter=],RS_GCF_003061005.1_protein.faa_NZ_QAIK01000167.1_11@PF00015_full_PFAM.501.704:0[&&NHX:Type=GTDB:gtdb_class=c__Gammaproteobacteria:gtdb_domain=d__Bacteria:gtdb_family=f__Pseudomonadaceae:gtdb_genus=g__Pseudomonas_E:gtdb_order=o__Pseudomonadales:gtdb_phylum=p__Proteobacteria:gtdb_species=s__Pseudomonas_E sp003061005:heptad=MCP-40H:species=d__Bacteria_p__Proteobacteria_c__Gammaproteobacteria_o__Pseudomonadales_f__Pseudomonadaceae_g__Pseudomonas_E_s__Pseudomonas_E sp003061005])0:0[&&NHX:Sample_counter=:Type_counter=GTDB--3:capture_class_counter=:capture_domain_counter=:capture_family_counter=:capture_genus_counter=:capture_order_counter=:capture_phylum_counter=:capture_species_counter=:evoltype=D:gtdb_class_counter=c__Gammaproteobacteria--3:gtdb_domain_counter=d__Bacteria--3:gtdb_family_counter=f__Pseudomonadaceae--3:gtdb_genus_counter=g__Pseudomonas_E--3:gtdb_order_counter=o__Pseudomonadales--3:gtdb_phylum_counter=p__Proteobacteria--3:gtdb_species_counter=s__Pseudomonas_E sp002901475--1||s__Pseudomonas_E sp003061005--1||s__Pseudomonas_E sp009764645--1:heptad_counter=MCP-40H--3:lbd_counter=:lca=d__Bacteria:lca_tree=g__Pseudomonas_E:name=N245251:ref_name_counter=],RS_GCF_014472415.1_protein.faa_NZ_JACSZV010000028.1_40@PF00015_full_PFAM.501.704:0[&&NHX:Type=GTDB:gtdb_class=c__Gammaproteobacteria:gtdb_domain=d__Bacteria:gtdb_family=f__Pseudomonadaceae:gtdb_genus=g__Pseudomonas_E:gtdb_order=o__Pseudomonadales:gtdb_phylum=p__Proteobacteria:gtdb_species=s__Pseudomonas_E sp014472415:heptad=MCP-40H:species=d__Bacteria_p__Proteobacteria_c__Gammaproteobacteria_o__Pseudomonadales_f__Pseudomonadaceae_g__Pseudomonas_E_s__Pseudomonas_E sp014472415]):5e-09[&&NHX:Sample_counter=:Type_counter=GTDB--4:capture_class_counter=:capture_domain_counter=:capture_family_counter=:capture_genus_counter=:capture_order_counter=:capture_phylum_counter=:capture_species_counter=:evoltype=D:gtdb_class_counter=c__Gammaproteobacteria--4:gtdb_domain_counter=d__Bacteria--4:gtdb_family_counter=f__Pseudomonadaceae--4:gtdb_genus_counter=g__Pseudomonas_E--4:gtdb_order_counter=o__Pseudomonadales--4:gtdb_phylum_counter=p__Proteobacteria--4:gtdb_species_counter=s__Pseudomonas_E sp002901475--1||s__Pseudomonas_E sp003061005--1||s__Pseudomonas_E sp009764645--1||s__Pseudomonas_E sp014472415--1:heptad_counter=MCP-40H--4:lbd_counter=:lca=d__Bacteria:lca_tree=g__Pseudomonas_E:name=N245253:ref_name_counter=])0:5e-09[&&NHX:Sample_counter=:Type_counter=GTDB--17:capture_class_counter=:capture_domain_counter=:capture_family_counter=:capture_genus_counter=:capture_order_counter=:capture_phylum_counter=:capture_species_counter=:evoltype=D:gtdb_class_counter=c__Gammaproteobacteria--17:gtdb_domain_counter=d__Bacteria--17:gtdb_family_counter=f__Pseudomonadaceae--17:gtdb_genus_counter=g__Pseudomonas_E--17:gtdb_order_counter=o__Pseudomonadales--17:gtdb_phylum_counter=p__Proteobacteria--17:gtdb_species_counter=s__Pseudomonas_E allokribbensis--1||s__Pseudomonas_E fluorescens_BF--1||s__Pseudomonas_E fluorescens_BT--1||s__Pseudomonas_E fluorescens_K--1||s__Pseudomonas_E glycinae--1||s__Pseudomonas_E gozinkensis--1||s__Pseudomonas_E kribbensis--1||s__Pseudomonas_E sp001655595--1||s__Pseudomonas_E sp002112385--1||s__Pseudomonas_E sp002112885--1||s__Pseudomonas_E sp002113045--1||s__Pseudomonas_E sp002113125--1||s__Pseudomonas_E sp002901475--1||s__Pseudomonas_E sp003061005--1||s__Pseudomonas_E sp009764645--1||s__Pseudomonas_E sp011369485--1||s__Pseudomonas_E sp014472415--1:heptad_counter=MCP-40H--17:lbd_counter=:lca=d__Bacteria:lca_tree=g__Pseudomonas_E:name=N245254:ref_name_counter=],RS_GCF_016651305.1_protein.faa_NZ_JAEKEC010000001.1_2690@PF00015_full_PFAM.496.704:0.00329717[&&NHX:Type=GTDB:gtdb_class=c__Gammaproteobacteria:gtdb_domain=d__Bacteria:gtdb_family=f__Pseudomonadaceae:gtdb_genus=g__Pseudomonas_E:gtdb_order=o__Pseudomonadales:gtdb_phylum=p__Proteobacteria:gtdb_species=s__Pseudomonas_E sp016651305:heptad=MCP-40H:species=d__Bacteria_p__Proteobacteria_c__Gammaproteobacteria_o__Pseudomonadales_f__Pseudomonadaceae_g__Pseudomonas_E_s__Pseudomonas_E sp016651305])0:5e-09[&&NHX:Sample_counter=:Type_counter=GTDB--18:capture_class_counter=:capture_domain_counter=:capture_family_counter=:capture_genus_counter=:capture_order_counter=:capture_phylum_counter=:capture_species_counter=:evoltype=D:gtdb_class_counter=c__Gammaproteobacteria--18:gtdb_domain_counter=d__Bacteria--18:gtdb_family_counter=f__Pseudomonadaceae--18:gtdb_genus_counter=g__Pseudomonas_E--18:gtdb_order_counter=o__Pseudomonadales--18:gtdb_phylum_counter=p__Proteobacteria--18:gtdb_species_counter=s__Pseudomonas_E allokribbensis--1||s__Pseudomonas_E fluorescens_BF--1||s__Pseudomonas_E fluorescens_BT--1||s__Pseudomonas_E fluorescens_K--1||s__Pseudomonas_E glycinae--1||s__Pseudomonas_E gozinkensis--1||s__Pseudomonas_E kribbensis--1||s__Pseudomonas_E sp001655595--1||s__Pseudomonas_E sp002112385--1||s__Pseudomonas_E sp002112885--1||s__Pseudomonas_E sp002113045--1||s__Pseudomonas_E sp002113125--1||s__Pseudomonas_E sp002901475--1||s__Pseudomonas_E sp003061005--1||s__Pseudomonas_E sp009764645--1||s__Pseudomonas_E sp011369485--1||s__Pseudomonas_E sp014472415--1||s__Pseudomonas_E sp016651305--1:heptad_counter=MCP-40H--18:lbd_counter=:lca=d__Bacteria:lca_tree=g__Pseudomonas_E:name=N245256:ref_name_counter=],((5a1ab751-31ec-482a-9e8e-2e540c095844_4@MCPsignal.58.221:0[&&NHX:Sample=rhizpot1:Type=capture:besthit=100.0:bitscore=286.0:capture_class=c__Gammaproteobacteria:capture_domain=d__Bacteria:capture_family=f__Pseudomonadaceae:capture_genus=g__Pseudomonas_E:capture_order=o__Pseudomonadales:capture_phylum=p__Proteobacteria:capture_species=s__Pseudomonas_E sp001297015:evalue=1.05e-99:gapopen=0.0:heptad=MCP-40H:length=163.0:mismatch=0.0:qcovhsp=100.0:qend=163.0:qstart=1.0:ref_name=RS_GCF_001297015.1_protein.faa_NZ_LIGE01000037.1_38@PF00015_full_PFAM.512.704:scovhsp=84.9:send=167.0:sstart=5.0],111aae6a-cb53-47ef-82fe-441ec2c7c09a_6@MCPsignal.59.222:0[&&NHX:Sample=rhizpot1:Type=capture:besthit=100.0:bitscore=286.0:capture_class=c__Gammaproteobacteria:capture_domain=d__Bacteria:capture_family=f__Pseudomonadaceae:capture_genus=g__Pseudomonas_E:capture_order=o__Pseudomonadales:capture_phylum=p__Proteobacteria:capture_species=s__Pseudomonas_E sp001297015:evalue=1.05e-99:gapopen=0.0:heptad=MCP-40H:length=163.0:mismatch=0.0:qcovhsp=100.0:qend=163.0:qstart=1.0:ref_name=RS_GCF_001297015.1_protein.faa_NZ_LIGE01000037.1_38@PF00015_full_PFAM.512.704:scovhsp=84.9:send=167.0:sstart=5.0]):0.00450265[&&NHX:Sample_counter=rhizpot1--2:Type_counter=capture--2:besthit_avg=100.0:besthit_max=100.0:besthit_min=100.0:besthit_std=0.0:besthit_sum=200.0:bitscore_avg=286.0:bitscore_max=286.0:bitscore_min=286.0:bitscore_std=0.0:bitscore_sum=572.0:capture_class_counter=c__Gammaproteobacteria--2:capture_domain_counter=d__Bacteria--2:capture_family_counter=f__Pseudomonadaceae--2:capture_genus_counter=g__Pseudomonas_E--2:capture_order_counter=o__Pseudomonadales--2:capture_phylum_counter=p__Proteobacteria--2:capture_species_counter=s__Pseudomonas_E sp001297015--2:evalue_avg=1.05e-99:evalue_max=1.05e-99:evalue_min=1.05e-99:evalue_std=0.0:evalue_sum=2.1e-99:gapopen_avg=0.0:gapopen_max=0.0:gapopen_min=0.0:gapopen_std=0.0:gapopen_sum=0.0:gtdb_class_counter=:gtdb_domain_counter=:gtdb_family_counter=:gtdb_genus_counter=:gtdb_order_counter=:gtdb_phylum_counter=:gtdb_species_counter=:heptad_counter=MCP-40H--2:lbd_counter=:length_avg=163.0:length_max=163.0:length_min=163.0:length_std=0.0:length_sum=326.0:mismatch_avg=0.0:mismatch_max=0.0:mismatch_min=0.0:mismatch_std=0.0:mismatch_sum=0.0:name=N245259:qcovhsp_avg=100.0:qcovhsp_max=100.0:qcovhsp_min=100.0:qcovhsp_std=0.0:qcovhsp_sum=200.0:qend_avg=163.0:qend_max=163.0:qend_min=163.0:qend_std=0.0:qend_sum=326.0:qstart_avg=1.0:qstart_max=1.0:qstart_min=1.0:qstart_std=0.0:qstart_sum=2.0:ref_name_counter=RS_GCF_001297015.1_protein.faa_NZ_LIGE01000037.1_38@PF00015_full_PFAM.512.704--2:scovhsp_avg=84.9:scovhsp_max=84.9:scovhsp_min=84.9:scovhsp_std=0.0:scovhsp_sum=169.8:send_avg=167.0:send_max=167.0:send_min=167.0:send_std=0.0:send_sum=334.0:sstart_avg=5.0:sstart_max=5.0:sstart_min=5.0:sstart_std=0.0:sstart_sum=10.0],RS_GCF_900636825.1_protein.faa_NZ_LR134318.1_4053@PF00015_full_PFAM.513.704:0.0024164[&&NHX:Type=GTDB:gtdb_class=c__Gammaproteobacteria:gtdb_domain=d__Bacteria:gtdb_family=f__Pseudomonadaceae:gtdb_genus=g__Pseudomonas_E:gtdb_order=o__Pseudomonadales:gtdb_phylum=p__Proteobacteria:gtdb_species=s__Pseudomonas_E fluorescens_BG:heptad=MCP-40H:species=d__Bacteria_p__Proteobacteria_c__Gammaproteobacteria_o__Pseudomonadales_f__Pseudomonadaceae_g__Pseudomonas_E_s__Pseudomonas_E fluorescens_BG])0.91:0.00870996[&&NHX:Sample_counter=rhizpot1--2:Type_counter=GTDB--1||capture--2:besthit_avg=100.0:besthit_max=100.0:besthit_min=100.0:besthit_std=0.0:besthit_sum=200.0:bitscore_avg=286.0:bitscore_max=286.0:bitscore_min=286.0:bitscore_std=0.0:bitscore_sum=572.0:capture_class_counter=c__Gammaproteobacteria--2:capture_domain_counter=d__Bacteria--2:capture_family_counter=f__Pseudomonadaceae--2:capture_genus_counter=g__Pseudomonas_E--2:capture_order_counter=o__Pseudomonadales--2:capture_phylum_counter=p__Proteobacteria--2:capture_species_counter=s__Pseudomonas_E sp001297015--2:evalue_avg=1.05e-99:evalue_max=1.05e-99:evalue_min=1.05e-99:evalue_std=0.0:evalue_sum=2.1e-99:gapopen_avg=0.0:gapopen_max=0.0:gapopen_min=0.0:gapopen_std=0.0:gapopen_sum=0.0:gtdb_class_counter=c__Gammaproteobacteria--1:gtdb_domain_counter=d__Bacteria--1:gtdb_family_counter=f__Pseudomonadaceae--1:gtdb_genus_counter=g__Pseudomonas_E--1:gtdb_order_counter=o__Pseudomonadales--1:gtdb_phylum_counter=p__Proteobacteria--1:gtdb_species_counter=s__Pseudomonas_E fluorescens_BG--1:heptad_counter=MCP-40H--3:lbd_counter=:lca_tree=s__Pseudomonas_E fluorescens_BG:length_avg=163.0:length_max=163.0:length_min=163.0:length_std=0.0:length_sum=326.0:mismatch_avg=0.0:mismatch_max=0.0:mismatch_min=0.0:mismatch_std=0.0:mismatch_sum=0.0:name=N245261:qcovhsp_avg=100.0:qcovhsp_max=100.0:qcovhsp_min=100.0:qcovhsp_std=0.0:qcovhsp_sum=200.0:qend_avg=163.0:qend_max=163.0:qend_min=163.0:qend_std=0.0:qend_sum=326.0:qstart_avg=1.0:qstart_max=1.0:qstart_min=1.0:qstart_std=0.0:qstart_sum=2.0:ref_name_counter=RS_GCF_001297015.1_protein.faa_NZ_LIGE01000037.1_38@PF00015_full_PFAM.512.704--2:scovhsp_avg=84.9:scovhsp_max=84.9:scovhsp_min=84.9:scovhsp_std=0.0:scovhsp_sum=169.8:send_avg=167.0:send_max=167.0:send_min=167.0:send_std=0.0:send_sum=334.0:sstart_avg=5.0:sstart_max=5.0:sstart_min=5.0:sstart_std=0.0:sstart_sum=10.0])0.846:0.00329533[&&NHX:Sample_counter=rhizpot1--2:Type_counter=GTDB--19||capture--2:besthit_avg=100.0:besthit_max=100.0:besthit_min=100.0:besthit_std=0.0:besthit_sum=200.0:bitscore_avg=286.0:bitscore_max=286.0:bitscore_min=286.0:bitscore_std=0.0:bitscore_sum=572.0:capture_class_counter=c__Gammaproteobacteria--2:capture_domain_counter=d__Bacteria--2:capture_family_counter=f__Pseudomonadaceae--2:capture_genus_counter=g__Pseudomonas_E--2:capture_order_counter=o__Pseudomonadales--2:capture_phylum_counter=p__Proteobacteria--2:capture_species_counter=s__Pseudomonas_E sp001297015--2:evalue_avg=1.05e-99:evalue_max=1.05e-99:evalue_min=1.05e-99:evalue_std=0.0:evalue_sum=2.1e-99:evoltype=D:gapopen_avg=0.0:gapopen_max=0.0:gapopen_min=0.0:gapopen_std=0.0:gapopen_sum=0.0:gtdb_class_counter=c__Gammaproteobacteria--19:gtdb_domain_counter=d__Bacteria--19:gtdb_family_counter=f__Pseudomonadaceae--19:gtdb_genus_counter=g__Pseudomonas_E--19:gtdb_order_counter=o__Pseudomonadales--19:gtdb_phylum_counter=p__Proteobacteria--19:gtdb_species_counter=s__Pseudomonas_E allokribbensis--1||s__Pseudomonas_E fluorescens_BF--1||s__Pseudomonas_E fluorescens_BG--1||s__Pseudomonas_E fluorescens_BT--1||s__Pseudomonas_E fluorescens_K--1||s__Pseudomonas_E glycinae--1||s__Pseudomonas_E gozinkensis--1||s__Pseudomonas_E kribbensis--1||s__Pseudomonas_E sp001655595--1||s__Pseudomonas_E sp002112385--1||s__Pseudomonas_E sp002112885--1||s__Pseudomonas_E sp002113045--1||s__Pseudomonas_E sp002113125--1||s__Pseudomonas_E sp002901475--1||s__Pseudomonas_E sp003061005--1||s__Pseudomonas_E sp009764645--1||s__Pseudomonas_E sp011369485--1||s__Pseudomonas_E sp014472415--1||s__Pseudomonas_E sp016651305--1:heptad_counter=MCP-40H--21:lbd_counter=:lca=d__Bacteria:lca_tree=g__Pseudomonas_E:length_avg=163.0:length_max=163.0:length_min=163.0:length_std=0.0:length_sum=326.0:mismatch_avg=0.0:mismatch_max=0.0:mismatch_min=0.0:mismatch_std=0.0:mismatch_sum=0.0:name=N245262:qcovhsp_avg=100.0:qcovhsp_max=100.0:qcovhsp_min=100.0:qcovhsp_std=0.0:qcovhsp_sum=200.0:qend_avg=163.0:qend_max=163.0:qend_min=163.0:qend_std=0.0:qend_sum=326.0:qstart_avg=1.0:qstart_max=1.0:qstart_min=1.0:qstart_std=0.0:qstart_sum=2.0:ref_name_counter=RS_GCF_001297015.1_protein.faa_NZ_LIGE01000037.1_38@PF00015_full_PFAM.512.704--2:scovhsp_avg=84.9:scovhsp_max=84.9:scovhsp_min=84.9:scovhsp_std=0.0:scovhsp_sum=169.8:send_avg=167.0:send_max=167.0:send_min=167.0:send_std=0.0:send_sum=334.0:sstart_avg=5.0:sstart_max=5.0:sstart_min=5.0:sstart_std=0.0:sstart_sum=10.0],((((((RS_GCF_014268445.2_protein.faa_NZ_CP077089.1_4708@PF00015_full_PFAM.501.704:0[&&NHX:Type=GTDB:gtdb_class=c__Gammaproteobacteria:gtdb_domain=d__Bacteria:gtdb_family=f__Pseudomonadaceae:gtdb_genus=g__Pseudomonas_E:gtdb_order=o__Pseudomonadales:gtdb_phylum=p__Proteobacteria:gtdb_species=s__Pseudomonas_E sp900187515:heptad=MCP-40H:species=d__Bacteria_p__Proteobacteria_c__Gammaproteobacteria_o__Pseudomonadales_f__Pseudomonadaceae_g__Pseudomonas_E_s__Pseudomonas_E sp900187515],RS_GCF_012986595.1_protein.faa_NZ_JAAQYM010000002.1_475@PF00015_full_PFAM.501.704:0[&&NHX:Type=GTDB:gtdb_class=c__Gammaproteobacteria:gtdb_domain=d__Bacteria:gtdb_family=f__Pseudomonadaceae:gtdb_genus=g__Pseudomonas_E:gtdb_order=o__Pseudomonadales:gtdb_phylum=p__Proteobacteria:gtdb_species=s__Pseudomonas_E koreensis:heptad=MCP-40H:species=d__Bacteria_p__Proteobacteria_c__Gammaproteobacteria_o__Pseudomonadales_f__Pseudomonadaceae_g__Pseudomonas_E_s__Pseudomonas_E koreensis])0:0[&&NHX:Sample_counter=:Type_counter=GTDB--2:capture_class_counter=:capture_domain_counter=:capture_family_counter=:capture_genus_counter=:capture_order_counter=:capture_phylum_counter=:capture_species_counter=:evoltype=D:gtdb_class_counter=c__Gammaproteobacteria--2:gtdb_domain_counter=d__Bacteria--2:gtdb_family_counter=f__Pseudomonadaceae--2:gtdb_genus_counter=g__Pseudomonas_E--2:gtdb_order_counter=o__Pseudomonadales--2:gtdb_phylum_counter=p__Proteobacteria--2:gtdb_species_counter=s__Pseudomonas_E koreensis--1||s__Pseudomonas_E sp900187515--1:heptad_counter=MCP-40H--2:lbd_counter=:lca=d__Bacteria:lca_tree=g__Pseudomonas_E:name=N245265:ref_name_counter=],RS_GCF_018138145.1_protein.faa_NZ_CP073104.1_5018@PF00015_full_PFAM.501.704:0[&&NHX:Type=GTDB:gtdb_class=c__Gammaproteobacteria:gtdb_domain=d__Bacteria:gtdb_family=f__Pseudomonadaceae:gtdb_genus=g__Pseudomonas_E:gtdb_order=o__Pseudomonadales:gtdb_phylum=p__Proteobacteria:gtdb_species=s__Pseudomonas_E koreensis_A:heptad=MCP-40H:species=d__Bacteria_p__Proteobacteria_c__Gammaproteobacteria_o__Pseudomonadales_f__Pseudomonadaceae_g__Pseudomonas_E_s__Pseudomonas_E koreensis_A])0:0[&&NHX:Sample_counter=:Type_counter=GTDB--3:capture_class_counter=:capture_domain_counter=:capture_family_counter=:capture_genus_counter=:capture_order_counter=:capture_phylum_counter=:capture_species_counter=:evoltype=D:gtdb_class_counter=c__Gammaproteobacteria--3:gtdb_domain_counter=d__Bacteria--3:gtdb_family_counter=f__Pseudomonadaceae--3:gtdb_genus_counter=g__Pseudomonas_E--3:gtdb_order_counter=o__Pseudomonadales--3:gtdb_phylum_counter=p__Proteobacteria--3:gtdb_species_counter=s__Pseudomonas_E koreensis--1||s__Pseudomonas_E koreensis_A--1||s__Pseudomonas_E sp900187515--1:heptad_counter=MCP-40H--3:lbd_counter=:lca=d__Bacteria:lca_tree=g__Pseudomonas_E:name=N245267:ref_name_counter=],RS_GCF_000783395.1_protein.faa_NZ_JSFK01000026.1_11@PF00015_full_PFAM.501.704:0[&&NHX:Type=GTDB:gtdb_class=c__Gammaproteobacteria:gtdb_domain=d__Bacteria:gtdb_family=f__Pseudomonadaceae:gtdb_genus=g__Pseudomonas_E:gtdb_order=o__Pseudomonadales:gtdb_phylum=p__Proteobacteria:gtdb_species=s__Pseudomonas_E helmanticensis:heptad=MCP-40H:species=d__Bacteria_p__Proteobacteria_c__Gammaproteobacteria_o__Pseudomonadales_f__Pseudomonadaceae_g__Pseudomonas_E_s__Pseudomonas_E helmanticensis])0:0[&&NHX:Sample_counter=:Type_counter=GTDB--4:capture_class_counter=:capture_domain_counter=:capture_family_counter=:capture_genus_counter=:capture_order_counter=:capture_phylum_counter=:capture_species_counter=:evoltype=D:gtdb_class_counter=c__Gammaproteobacteria--4:gtdb_domain_counter=d__Bacteria--4:gtdb_family_counter=f__Pseudomonadaceae--4:gtdb_genus_counter=g__Pseudomonas_E--4:gtdb_order_counter=o__Pseudomonadales--4:gtdb_phylum_counter=p__Proteobacteria--4:gtdb_species_counter=s__Pseudomonas_E helmanticensis--1||s__Pseudomonas_E koreensis--1||s__Pseudomonas_E koreensis_A--1||s__Pseudomonas_E sp900187515--1:heptad_counter=MCP-40H--4:lbd_counter=:lca=d__Bacteria:lca_tree=g__Pseudomonas_E:name=N245269:ref_name_counter=],RS_GCF_000292795.1_protein.faa_NZ_CM001561.1_4176@PF00015_full_PFAM.501.704:0[&&NHX:Type=GTDB:gtdb_class=c__Gammaproteobacteria:gtdb_domain=d__Bacteria:gtdb_family=f__Pseudomonadaceae:gtdb_genus=g__Pseudomonas_E:gtdb_order=o__Pseudomonadales:gtdb_phylum=p__Proteobacteria:gtdb_species=s__Pseudomonas_E fluorescens_H:heptad=MCP-40H:species=d__Bacteria_p__Proteobacteria_c__Gammaproteobacteria_o__Pseudomonadales_f__Pseudomonadaceae_g__Pseudomonas_E_s__Pseudomonas_E fluorescens_H])0:0[&&NHX:Sample_counter=:Type_counter=GTDB--5:capture_class_counter=:capture_domain_counter=:capture_family_counter=:capture_genus_counter=:capture_order_counter=:capture_phylum_counter=:capture_species_counter=:evoltype=D:gtdb_class_counter=c__Gammaproteobacteria--5:gtdb_domain_counter=d__Bacteria--5:gtdb_family_counter=f__Pseudomonadaceae--5:gtdb_genus_counter=g__Pseudomonas_E--5:gtdb_order_counter=o__Pseudomonadales--5:gtdb_phylum_counter=p__Proteobacteria--5:gtdb_species_counter=s__Pseudomonas_E fluorescens_H--1||s__Pseudomonas_E helmanticensis--1||s__Pseudomonas_E koreensis--1||s__Pseudomonas_E koreensis_A--1||s__Pseudomonas_E sp900187515--1:heptad_counter=MCP-40H--5:lbd_counter=:lca=d__Bacteria:lca_tree=g__Pseudomonas_E:name=N245271:ref_name_counter=],RS_GCF_009834515.1_protein.faa_NZ_CP019426.1_4425@PF00015_full_PFAM.501.704:0[&&NHX:Type=GTDB:gtdb_class=c__Gammaproteobacteria:gtdb_domain=d__Bacteria:gtdb_family=f__Pseudomonadaceae:gtdb_genus=g__Pseudomonas_E:gtdb_order=o__Pseudomonadales:gtdb_phylum=p__Proteobacteria:gtdb_species=s__Pseudomonas_E sp009834515:heptad=MCP-40H:species=d__Bacteria_p__Proteobacteria_c__Gammaproteobacteria_o__Pseudomonadales_f__Pseudomonadaceae_g__Pseudomonas_E_s__Pseudomonas_E sp009834515])0:0[&&NHX:Sample_counter=:Type_counter=GTDB--6:capture_class_counter=:capture_domain_counter=:capture_family_counter=:capture_genus_counter=:capture_order_counter=:capture_phylum_counter=:capture_species_counter=:evoltype=D:gtdb_class_counter=c__Gammaproteobacteria--6:gtdb_domain_counter=d__Bacteria--6:gtdb_family_counter=f__Pseudomonadaceae--6:gtdb_genus_counter=g__Pseudomonas_E--6:gtdb_order_counter=o__Pseudomonadales--6:gtdb_phylum_counter=p__Proteobacteria--6:gtdb_species_counter=s__Pseudomonas_E fluorescens_H--1||s__Pseudomonas_E helmanticensis--1||s__Pseudomonas_E koreensis--1||s__Pseudomonas_E koreensis_A--1||s__Pseudomonas_E sp009834515--1||s__Pseudomonas_E sp900187515--1:heptad_counter=MCP-40H--6:lbd_counter=:lca=d__Bacteria:lca_tree=g__Pseudomonas_E:name=N245273:ref_name_counter=],RS_GCF_000282275.2_protein.faa_NZ_AKJP02000011.1_192@PF00015_full_PFAM.501.704:0[&&NHX:Type=GTDB:gtdb_class=c__Gammaproteobacteria:gtdb_domain=d__Bacteria:gtdb_family=f__Pseudomonadaceae:gtdb_genus=g__Pseudomonas_E:gtdb_order=o__Pseudomonadales:gtdb_phylum=p__Proteobacteria:gtdb_species=s__Pseudomonas_E sp000282275:heptad=MCP-40H:species=d__Bacteria_p__Proteobacteria_c__Gammaproteobacteria_o__Pseudomonadales_f__Pseudomonadaceae_g__Pseudomonas_E_s__Pseudomonas_E sp000282275]):5e-09[&&NHX:Sample_counter=:Type_counter=GTDB--7:capture_class_counter=:capture_domain_counter=:capture_family_counter=:capture_genus_counter=:capture_order_counter=:capture_phylum_counter=:capture_species_counter=:evoltype=D:gtdb_class_counter=c__Gammaproteobacteria--7:gtdb_domain_counter=d__Bacteria--7:gtdb_family_counter=f__Pseudomonadaceae--7:gtdb_genus_counter=g__Pseudomonas_E--7:gtdb_order_counter=o__Pseudomonadales--7:gtdb_phylum_counter=p__Proteobacteria--7:gtdb_species_counter=s__Pseudomonas_E fluorescens_H--1||s__Pseudomonas_E helmanticensis--1||s__Pseudomonas_E koreensis--1||s__Pseudomonas_E koreensis_A--1||s__Pseudomonas_E sp000282275--1||s__Pseudomonas_E sp009834515--1||s__Pseudomonas_E sp900187515--1:heptad_counter=MCP-40H--7:lbd_counter=:lca=d__Bacteria:lca_tree=g__Pseudomonas_E:name=N245275:ref_name_counter=])0:5e-09[&&NHX:Sample_counter=rhizpot1--2:Type_counter=GTDB--26||capture--2:besthit_avg=100.0:besthit_max=100.0:besthit_min=100.0:besthit_std=0.0:besthit_sum=200.0:bitscore_avg=286.0:bitscore_max=286.0:bitscore_min=286.0:bitscore_std=0.0:bitscore_sum=572.0:capture_class_counter=c__Gammaproteobacteria--2:capture_domain_counter=d__Bacteria--2:capture_family_counter=f__Pseudomonadaceae--2:capture_genus_counter=g__Pseudomonas_E--2:capture_order_counter=o__Pseudomonadales--2:capture_phylum_counter=p__Proteobacteria--2:capture_species_counter=s__Pseudomonas_E sp001297015--2:evalue_avg=1.05e-99:evalue_max=1.05e-99:evalue_min=1.05e-99:evalue_std=0.0:evalue_sum=2.1e-99:evoltype=D:gapopen_avg=0.0:gapopen_max=0.0:gapopen_min=0.0:gapopen_std=0.0:gapopen_sum=0.0:gtdb_class_counter=c__Gammaproteobacteria--26:gtdb_domain_counter=d__Bacteria--26:gtdb_family_counter=f__Pseudomonadaceae--26:gtdb_genus_counter=g__Pseudomonas_E--26:gtdb_order_counter=o__Pseudomonadales--26:gtdb_phylum_counter=p__Proteobacteria--26:gtdb_species_counter=s__Pseudomonas_E allokribbensis--1||s__Pseudomonas_E fluorescens_BF--1||s__Pseudomonas_E fluorescens_BG--1||s__Pseudomonas_E fluorescens_BT--1||s__Pseudomonas_E fluorescens_H--1||s__Pseudomonas_E fluorescens_K--1||s__Pseudomonas_E glycinae--1||s__Pseudomonas_E gozinkensis--1||s__Pseudomonas_E helmanticensis--1||s__Pseudomonas_E koreensis--1||s__Pseudomonas_E koreensis_A--1||s__Pseudomonas_E kribbensis--1||s__Pseudomonas_E sp000282275--1||s__Pseudomonas_E sp001655595--1||s__Pseudomonas_E sp002112385--1||s__Pseudomonas_E sp002112885--1||s__Pseudomonas_E sp002113045--1||s__Pseudomonas_E sp002113125--1||s__Pseudomonas_E sp002901475--1||s__Pseudomonas_E sp003061005--1||s__Pseudomonas_E sp009764645--1||s__Pseudomonas_E sp009834515--1||s__Pseudomonas_E sp011369485--1||s__Pseudomonas_E sp014472415--1||s__Pseudomonas_E sp016651305--1||s__Pseudomonas_E sp900187515--1:heptad_counter=MCP-40H--28:lbd_counter=:lca=d__Bacteria:lca_tree=g__Pseudomonas_E:length_avg=163.0:length_max=163.0:length_min=163.0:length_std=0.0:length_sum=326.0:mismatch_avg=0.0:mismatch_max=0.0:mismatch_min=0.0:mismatch_std=0.0:mismatch_sum=0.0:name=N245276:qcovhsp_avg=100.0:qcovhsp_max=100.0:qcovhsp_min=100.0:qcovhsp_std=0.0:qcovhsp_sum=200.0:qend_avg=163.0:qend_max=163.0:qend_min=163.0:qend_std=0.0:qend_sum=326.0:qstart_avg=1.0:qstart_max=1.0:qstart_min=1.0:qstart_std=0.0:qstart_sum=2.0:ref_name_counter=RS_GCF_001297015.1_protein.faa_NZ_LIGE01000037.1_38@PF00015_full_PFAM.512.704--2:scovhsp_avg=84.9:scovhsp_max=84.9:scovhsp_min=84.9:scovhsp_std=0.0:scovhsp_sum=169.8:send_avg=167.0:send_max=167.0:send_min=167.0:send_std=0.0:send_sum=334.0:sstart_avg=5.0:sstart_max=5.0:sstart_min=5.0:sstart_std=0.0:sstart_sum=10.0])0.837:0.00330548[&&NHX:Sample_counter=rhizpot1--4||rhizpot3--1||rhiztom1--2||rhiztom3--3:Type_counter=GTDB--39||capture--10:besthit_avg=99.8:besthit_max=100.0:besthit_min=99.4:besthit_std=0.29999999999999716:besthit_sum=898.1999999999999:bitscore_avg=271.44444444444446:bitscore_max=286.0:bitscore_min=198.0:bitscore_std=28.98323270061119:bitscore_sum=2443.0:capture_class_counter=c__Alphaproteobacteria--3||c__Gammaproteobacteria--7:capture_domain_counter=d__Bacteria--10:capture_family_counter=f__Azospirillaceae--3||f__Pseudomonadaceae--7:capture_genus_counter=g__Azospirillum--3||g__Pseudomonas_E--7:capture_order_counter=o__Azospirillales--3||o__Pseudomonadales--7:capture_phylum_counter=p__Proteobacteria--10:capture_species_counter=s__Azospirillum sp014192915--3||s__Pseudomonas_E iridis--1||s__Pseudomonas_E koreensis_B--2||s__Pseudomonas_E seleniipraecipitans--2||s__Pseudomonas_E sp001297015--2:evalue_avg=7.411111111111112e-67:evalue_max=6.67e-66:evalue_min=1.05e-99:evalue_std=2.2233333333333335e-66:evalue_sum=6.67e-66:gapopen_avg=0.0:gapopen_max=0.0:gapopen_min=0.0:gapopen_std=0.0:gapopen_sum=0.0:gtdb_class_counter=c__Gammaproteobacteria--39:gtdb_domain_counter=d__Bacteria--39:gtdb_family_counter=f__Pseudomonadaceae--39:gtdb_genus_counter=g__Pseudomonas_E--39:gtdb_order_counter=o__Pseudomonadales--39:gtdb_phylum_counter=p__Proteobacteria--39:gtdb_species_counter=s__Pseudomonas_E allokribbensis--1||s__Pseudomonas_E anatoliensis--1||s__Pseudomonas_E baetica--1||s__Pseudomonas_E crudilactis--1||s__Pseudomonas_E fluorescens_BC--1||s__Pseudomonas_E fluorescens_BF--1||s__Pseudomonas_E fluorescens_BG--1||s__Pseudomonas_E fluorescens_BT--1||s__Pseudomonas_E fluorescens_H--1||s__Pseudomonas_E fluorescens_K--1||s__Pseudomonas_E glycinae--1||s__Pseudomonas_E gozinkensis--1||s__Pseudomonas_E helmanticensis--1||s__Pseudomonas_E iridis--1||s__Pseudomonas_E koreensis--1||s__Pseudomonas_E koreensis_A--1||s__Pseudomonas_E koreensis_B--1||s__Pseudomonas_E koreensis_E--1||s__Pseudomonas_E kribbensis--1||s__Pseudomonas_E putida_A--1||s__Pseudomonas_E sp000282275--1||s__Pseudomonas_E sp000631985--1||s__Pseudomonas_E sp000633255--1||s__Pseudomonas_E sp001655595--1||s__Pseudomonas_E sp002112385--1||s__Pseudomonas_E sp002112885--1||s__Pseudomonas_E sp002113045--1||s__Pseudomonas_E sp002113125--1||s__Pseudomonas_E sp002901475--1||s__Pseudomonas_E sp003061005--1||s__Pseudomonas_E sp004011755--1||s__Pseudomonas_E sp009764645--1||s__Pseudomonas_E sp009834515--1||s__Pseudomonas_E sp011369485--1||s__Pseudomonas_E sp014472415--1||s__Pseudomonas_E sp016651305--1||s__Pseudomonas_E sp019145475--1||s__Pseudomonas_E sp900187515--1||s__Pseudomonas_E sp900187605--1:heptad_counter=MCP-40H--49:lbd_counter=dCache_1--1:lca_tree=g__Pseudomonas_E:length_avg=154.11111111111111:length_max=163.0:length_min=109.0:length_std=17.82865982375319:length_sum=1387.0:mismatch_avg=0.3333333333333333:mismatch_max=1.0:mismatch_min=0.0:mismatch_std=0.5:mismatch_sum=3.0:name=N245277:qcovhsp_avg=99.92222222222222:qcovhsp_max=100.0:qcovhsp_min=99.3:qcovhsp_std=0.23333333333333425:qcovhsp_sum=899.3:qend_avg=154.22222222222223:qend_max=163.0:qend_min=109.0:qend_std=17.767792334571126:qend_sum=1388.0:qstart_avg=1.1111111111111112:qstart_max=2.0:qstart_min=1.0:qstart_std=0.33333333333333337:qstart_sum=10.0:ref_name_counter=GB_GCA_902825215.1_protein.faa_LR782234.1_4164@PF00015_full_PFAM.511.704--2||RS_GCF_000631985.1_protein.faa_NZ_JFYN01000012.1_420@PF00015_full_PFAM.512.704--2||RS_GCF_001297015.1_protein.faa_NZ_LIGE01000037.1_38@PF00015_full_PFAM.512.704--2||RS_GCF_017980685.1_protein.faa_NZ_JACXXO010000004.1_49@PF00015_full_PFAM.504.704--2||RS_GCF_900187605.1_protein.faa_NZ_FYEA01000003.1_119@PF00015_full_PFAM.509.704--1:scovhsp_avg=79.32222222222222:scovhsp_max=84.9:scovhsp_min=55.9:scovhsp_std=9.29432323757058:scovhsp_sum=713.9:send_avg=169.33333333333334:send_max=175.0:send_min=167.0:send_std=3.3541019662496843:send_sum=1524.0:sstart_avg=16.22222222222222:sstart_max=62.0:sstart_min=5.0:sstart_std=18.2056157392285:sstart_sum=146.0],((RS_GCF_001297015.1_protein.faa_NZ_LIGE01000037.1_38@PF00015_full_PFAM.512.704:0.00364993[&&NHX:Type=GTDB:gtdb_class=c__Gammaproteobacteria:gtdb_domain=d__Bacteria:gtdb_family=f__Pseudomonadaceae:gtdb_genus=g__Pseudomonas_E:gtdb_order=o__Pseudomonadales:gtdb_phylum=p__Proteobacteria:gtdb_species=s__Pseudomonas_E sp001297015:heptad=MCP-40H:species=d__Bacteria_p__Proteobacteria_c__Gammaproteobacteria_o__Pseudomonadales_f__Pseudomonadaceae_g__Pseudomonas_E_s__Pseudomonas_E sp001297015],(((RS_GCF_016650635.1_protein.faa_NZ_JAEKFI010000004.1_166@PF00015_full_PFAM.511.704:0[&&NHX:Type=GTDB:gtdb_class=c__Gammaproteobacteria:gtdb_domain=d__Bacteria:gtdb_family=f__Pseudomonadaceae:gtdb_genus=g__Pseudomonas_E:gtdb_order=o__Pseudomonadales:gtdb_phylum=p__Proteobacteria:gtdb_species=s__Pseudomonas_E sp016650635:heptad=MCP-40H:species=d__Bacteria_p__Proteobacteria_c__Gammaproteobacteria_o__Pseudomonadales_f__Pseudomonadaceae_g__Pseudomonas_E_s__Pseudomonas_E sp016650635],RS_GCF_000282515.1_protein.faa_NZ_AKJD01000199.1_7@PF00015_full_PFAM.511.704:0[&&NHX:Type=GTDB:gtdb_class=c__Gammaproteobacteria:gtdb_domain=d__Bacteria:gtdb_family=f__Pseudomonadaceae:gtdb_genus=g__Pseudomonas_E:gtdb_order=o__Pseudomonadales:gtdb_phylum=p__Proteobacteria:gtdb_species=s__Pseudomonas_E sp000282515:heptad=MCP-40H:species=d__Bacteria_p__Proteobacteria_c__Gammaproteobacteria_o__Pseudomonadales_f__Pseudomonadaceae_g__Pseudomonas_E_s__Pseudomonas_E sp000282515])0:0[&&NHX:Sample_counter=:Type_counter=GTDB--2:capture_class_counter=:capture_domain_counter=:capture_family_counter=:capture_genus_counter=:capture_order_counter=:capture_phylum_counter=:capture_species_counter=:evoltype=D:gtdb_class_counter=c__Gammaproteobacteria--2:gtdb_domain_counter=d__Bacteria--2:gtdb_family_counter=f__Pseudomonadaceae--2:gtdb_genus_counter=g__Pseudomonas_E--2:gtdb_order_counter=o__Pseudomonadales--2:gtdb_phylum_counter=p__Proteobacteria--2:gtdb_species_counter=s__Pseudomonas_E sp000282515--1||s__Pseudomonas_E sp016650635--1:heptad_counter=MCP-40H--2:lbd_counter=:lca=d__Bacteria:lca_tree=g__Pseudomonas_E:name=N245281:ref_name_counter=],RS_GCF_004124275.1_protein.faa_NZ_CP027218.1_4386@PF00015_full_PFAM.511.704:0[&&NHX:Type=GTDB:gtdb_class=c__Gammaproteobacteria:gtdb_domain=d__Bacteria:gtdb_family=f__Pseudomonadaceae:gtdb_genus=g__Pseudomonas_E:gtdb_order=o__Pseudomonadales:gtdb_phylum=p__Proteobacteria:gtdb_species=s__Pseudomonas_E sp004124275:heptad=MCP-40H:species=d__Bacteria_p__Proteobacteria_c__Gammaproteobacteria_o__Pseudomonadales_f__Pseudomonadaceae_g__Pseudomonas_E_s__Pseudomonas_E sp004124275]):5e-09[&&NHX:Sample_counter=:Type_counter=GTDB--3:capture_class_counter=:capture_domain_counter=:capture_family_counter=:capture_genus_counter=:capture_order_counter=:capture_phylum_counter=:capture_species_counter=:evoltype=D:gtdb_class_counter=c__Gammaproteobacteria--3:gtdb_domain_counter=d__Bacteria--3:gtdb_family_counter=f__Pseudomonadaceae--3:gtdb_genus_counter=g__Pseudomonas_E--3:gtdb_order_counter=o__Pseudomonadales--3:gtdb_phylum_counter=p__Proteobacteria--3:gtdb_species_counter=s__Pseudomonas_E sp000282515--1||s__Pseudomonas_E sp004124275--1||s__Pseudomonas_E sp016650635--1:heptad_counter=MCP-40H--3:lbd_counter=:lca=d__Bacteria:lca_tree=g__Pseudomonas_E:name=N245283:ref_name_counter=],(RS_GCF_001269815.1_protein.faa_NZ_LHVN01000032.1_321@PF00015_full_PFAM.504.704:0[&&NHX:Type=GTDB:gtdb_class=c__Gammaproteobacteria:gtdb_domain=d__Bacteria:gtdb_family=f__Pseudomonadaceae:gtdb_genus=g__Pseudomonas_E:gtdb_order=o__Pseudomonadales:gtdb_phylum=p__Proteobacteria:gtdb_species=s__Pseudomonas_E sp001269815:heptad=MCP-40H:species=d__Bacteria_p__Proteobacteria_c__Gammaproteobacteria_o__Pseudomonadales_f__Pseudomonadaceae_g__Pseudomonas_E_s__Pseudomonas_E sp001269815],RS_GCF_001648775.1_protein.faa_NZ_LVEJ01000018.1_288@PF00015_full_PFAM.504.704:0[&&NHX:Type=GTDB:gtdb_class=c__Gammaproteobacteria:gtdb_domain=d__Bacteria:gtdb_family=f__Pseudomonadaceae:gtdb_genus=g__Pseudomonas_E:gtdb_order=o__Pseudomonadales:gtdb_phylum=p__Proteobacteria:gtdb_species=s__Pseudomonas_E fluorescens_M:heptad=MCP-40H:species=d__Bacteria_p__Proteobacteria_c__Gammaproteobacteria_o__Pseudomonadales_f__Pseudomonadaceae_g__Pseudomonas_E_s__Pseudomonas_E fluorescens_M]):5e-09[&&NHX:Sample_counter=:Type_counter=GTDB--2:capture_class_counter=:capture_domain_counter=:capture_family_counter=:capture_genus_counter=:capture_order_counter=:capture_phylum_counter=:capture_species_counter=:evoltype=D:gtdb_class_counter=c__Gammaproteobacteria--2:gtdb_domain_counter=d__Bacteria--2:gtdb_family_counter=f__Pseudomonadaceae--2:gtdb_genus_counter=g__Pseudomonas_E--2:gtdb_order_counter=o__Pseudomonadales--2:gtdb_phylum_counter=p__Proteobacteria--2:gtdb_species_counter=s__Pseudomonas_E fluorescens_M--1||s__Pseudomonas_E sp001269815--1:heptad_counter=MCP-40H--2:lbd_counter=:lca=d__Bacteria:lca_tree=g__Pseudomonas_E:name=N245286:ref_name_counter=])0.18:6e-09[&&NHX:Sample_counter=:Type_counter=GTDB--5:capture_class_counter=:capture_domain_counter=:capture_family_counter=:capture_genus_counter=:capture_order_counter=:capture_phylum_counter=:capture_species_counter=:evoltype=D:gtdb_class_counter=c__Gammaproteobacteria--5:gtdb_domain_counter=d__Bacteria--5:gtdb_family_counter=f__Pseudomonadaceae--5:gtdb_genus_counter=g__Pseudomonas_E--5:gtdb_order_counter=o__Pseudomonadales--5:gtdb_phylum_counter=p__Proteobacteria--5:gtdb_species_counter=s__Pseudomonas_E fluorescens_M--1||s__Pseudomonas_E sp000282515--1||s__Pseudomonas_E sp001269815--1||s__Pseudomonas_E sp004124275--1||s__Pseudomonas_E sp016650635--1:heptad_counter=MCP-40H--5:lbd_counter=:lca=d__Bacteria:lca_tree=g__Pseudomonas_E:name=N245287:ref_name_counter=])0.924:0.00345476[&&NHX:Sample_counter=:Type_counter=GTDB--6:capture_class_counter=:capture_domain_counter=:capture_family_counter=:capture_genus_counter=:capture_order_counter=:capture_phylum_counter=:capture_species_counter=:evoltype=D:gtdb_class_counter=c__Gammaproteobacteria--6:gtdb_domain_counter=d__Bacteria--6:gtdb_family_counter=f__Pseudomonadaceae--6:gtdb_genus_counter=g__Pseudomonas_E--6:gtdb_order_counter=o__Pseudomonadales--6:gtdb_phylum_counter=p__Proteobacteria--6:gtdb_species_counter=s__Pseudomonas_E fluorescens_M--1||s__Pseudomonas_E sp000282515--1||s__Pseudomonas_E sp001269815--1||s__Pseudomonas_E sp001297015--1||s__Pseudomonas_E sp004124275--1||s__Pseudomonas_E sp016650635--1:heptad_counter=MCP-40H--6:lbd_counter=:lca=d__Bacteria:lca_tree=g__Pseudomonas_E:name=N245288:ref_name_counter=],(RS_GCF_003053805.1_protein.faa_NZ_QAYF01000007.1_66@PF00015_full_PFAM.511.704:5e-09[&&NHX:Type=GTDB:gtdb_class=c__Gammaproteobacteria:gtdb_domain=d__Bacteria:gtdb_family=f__Pseudomonadaceae:gtdb_genus=g__Pseudomonas_E:gtdb_order=o__Pseudomonadales:gtdb_phylum=p__Proteobacteria:gtdb_species=s__Pseudomonas_E sp003053805:heptad=MCP-40H:species=d__Bacteria_p__Proteobacteria_c__Gammaproteobacteria_o__Pseudomonadales_f__Pseudomonadaceae_g__Pseudomonas_E_s__Pseudomonas_E sp003053805],(((((RS_GCF_015461835.1_protein.faa_NZ_JACOPX010000003.1_231@PF00015_full_PFAM.504.704:0[&&NHX:Type=GTDB:gtdb_class=c__Gammaproteobacteria:gtdb_domain=d__Bacteria:gtdb_family=f__Pseudomonadaceae:gtdb_genus=g__Pseudomonas_E:gtdb_order=o__Pseudomonadales:gtdb_phylum=p__Proteobacteria:gtdb_species=s__Pseudomonas_E neuropathica:heptad=MCP-40H:species=d__Bacteria_p__Proteobacteria_c__Gammaproteobacteria_o__Pseudomonadales_f__Pseudomonadaceae_g__Pseudomonas_E_s__Pseudomonas_E neuropathica],RS_GCF_900582195.1_protein.faa_NZ_UTHA01000078.1_25@PF00015_full_PFAM.504.704:0[&&NHX:Type=GTDB:gtdb_class=c__Gammaproteobacteria:gtdb_domain=d__Bacteria:gtdb_family=f__Pseudomonadaceae:gtdb_genus=g__Pseudomonas_E:gtdb_order=o__Pseudomonadales:gtdb_phylum=p__Proteobacteria:gtdb_species=s__Pseudomonas_E sp900582195:heptad=MCP-40H:species=d__Bacteria_p__Proteobacteria_c__Gammaproteobacteria_o__Pseudomonadales_f__Pseudomonadaceae_g__Pseudomonas_E_s__Pseudomonas_E sp900582195])0:0[&&NHX:Sample_counter=:Type_counter=GTDB--2:capture_class_counter=:capture_domain_counter=:capture_family_counter=:capture_genus_counter=:capture_order_counter=:capture_phylum_counter=:capture_species_counter=:evoltype=D:gtdb_class_counter=c__Gammaproteobacteria--2:gtdb_domain_counter=d__Bacteria--2:gtdb_family_counter=f__Pseudomonadaceae--2:gtdb_genus_counter=g__Pseudomonas_E--2:gtdb_order_counter=o__Pseudomonadales--2:gtdb_phylum_counter=p__Proteobacteria--2:gtdb_species_counter=s__Pseudomonas_E neuropathica--1||s__Pseudomonas_E sp900582195--1:heptad_counter=MCP-40H--2:lbd_counter=:lca=d__Bacteria:lca_tree=g__Pseudomonas_E:name=N245292:ref_name_counter=],RS_GCF_900580865.1_protein.faa_NZ_UTBZ01000099.1_120@PF00015_full_PFAM.504.704:0[&&NHX:Type=GTDB:gtdb_class=c__Gammaproteobacteria:gtdb_domain=d__Bacteria:gtdb_family=f__Pseudomonadaceae:gtdb_genus=g__Pseudomonas_E:gtdb_order=o__Pseudomonadales:gtdb_phylum=p__Proteobacteria:gtdb_species=s__Pseudomonas_E sp900580865:heptad=MCP-40H:species=d__Bacteria_p__Proteobacteria_c__Gammaproteobacteria_o__Pseudomonadales_f__Pseudomonadaceae_g__Pseudomonas_E_s__Pseudomonas_E sp900580865])0:0[&&NHX:Sample_counter=:Type_counter=GTDB--3:capture_class_counter=:capture_domain_counter=:capture_family_counter=:capture_genus_counter=:capture_order_counter=:capture_phylum_counter=:capture_species_counter=:evoltype=D:gtdb_class_counter=c__Gammaproteobacteria--3:gtdb_domain_counter=d__Bacteria--3:gtdb_family_counter=f__Pseudomonadaceae--3:gtdb_genus_counter=g__Pseudomonas_E--3:gtdb_order_counter=o__Pseudomonadales--3:gtdb_phylum_counter=p__Proteobacteria--3:gtdb_species_counter=s__Pseudomonas_E neuropathica--1||s__Pseudomonas_E sp900580865--1||s__Pseudomonas_E sp900582195--1:heptad_counter=MCP-40H--3:lbd_counter=:lca=d__Bacteria:lca_tree=g__Pseudomonas_E:name=N245294:ref_name_counter=],RS_GCF_005938625.1_protein.faa_NZ_VCNJ01000046.1_2@PF00015_full_PFAM.504.704:0[&&NHX:Type=GTDB:gtdb_class=c__Gammaproteobacteria:gtdb_domain=d__Bacteria:gtdb_family=f__Pseudomonadaceae:gtdb_genus=g__Pseudomonas_E:gtdb_order=o__Pseudomonadales:gtdb_phylum=p__Proteobacteria:gtdb_species=s__Pseudomonas_E fluorescens_BD:heptad=MCP-40H:species=d__Bacteria_p__Proteobacteria_c__Gammaproteobacteria_o__Pseudomonadales_f__Pseudomonadaceae_g__Pseudomonas_E_s__Pseudomonas_E fluorescens_BD])0:0[&&NHX:Sample_counter=:Type_counter=GTDB--4:capture_class_counter=:capture_domain_counter=:capture_family_counter=:capture_genus_counter=:capture_order_counter=:capture_phylum_counter=:capture_species_counter=:evoltype=D:gtdb_class_counter=c__Gammaproteobacteria--4:gtdb_domain_counter=d__Bacteria--4:gtdb_family_counter=f__Pseudomonadaceae--4:gtdb_genus_counter=g__Pseudomonas_E--4:gtdb_order_counter=o__Pseudomonadales--4:gtdb_phylum_counter=p__Proteobacteria--4:gtdb_species_counter=s__Pseudomonas_E fluorescens_BD--1||s__Pseudomonas_E neuropathica--1||s__Pseudomonas_E sp900580865--1||s__Pseudomonas_E sp900582195--1:heptad_counter=MCP-40H--4:lbd_counter=:lca=d__Bacteria:lca_tree=g__Pseudomonas_E:name=N245296:ref_name_counter=],RS_GCF_003732425.1_protein.faa_NZ_MOBX01000015.1_464@PF00015_full_PFAM.504.704:0[&&NHX:Type=GTDB:gtdb_class=c__Gammaproteobacteria:gtdb_domain=d__Bacteria:gtdb_family=f__Pseudomonadaceae:gtdb_genus=g__Pseudomonas_E:gtdb_order=o__Pseudomonadales:gtdb_phylum=p__Proteobacteria:gtdb_species=s__Pseudomonas_E fluorescens_BE:heptad=MCP-40H:species=d__Bacteria_p__Proteobacteria_c__Gammaproteobacteria_o__Pseudomonadales_f__Pseudomonadaceae_g__Pseudomonas_E_s__Pseudomonas_E fluorescens_BE])0:0[&&NHX:Sample_counter=:Type_counter=GTDB--5:capture_class_counter=:capture_domain_counter=:capture_family_counter=:capture_genus_counter=:capture_order_counter=:capture_phylum_counter=:capture_species_counter=:evoltype=D:gtdb_class_counter=c__Gammaproteobacteria--5:gtdb_domain_counter=d__Bacteria--5:gtdb_family_counter=f__Pseudomonadaceae--5:gtdb_genus_counter=g__Pseudomonas_E--5:gtdb_order_counter=o__Pseudomonadales--5:gtdb_phylum_counter=p__Proteobacteria--5:gtdb_species_counter=s__Pseudomonas_E fluorescens_BD--1||s__Pseudomonas_E fluorescens_BE--1||s__Pseudomonas_E neuropathica--1||s__Pseudomonas_E sp900580865--1||s__Pseudomonas_E sp900582195--1:heptad_counter=MCP-40H--5:lbd_counter=:lca=d__Bacteria:lca_tree=g__Pseudomonas_E:name=N245298:ref_name_counter=],RS_GCF_902497745.1_protein.faa_NZ_CABVHJ010000019.1_118@PF00015_full_PFAM.504.704:0[&&NHX:Type=GTDB:gtdb_class=c__Gammaproteobacteria:gtdb_domain=d__Bacteria:gtdb_family=f__Pseudomonadaceae:gtdb_genus=g__Pseudomonas_E:gtdb_order=o__Pseudomonadales:gtdb_phylum=p__Proteobacteria:gtdb_species=s__Pseudomonas_E fluorescens_BM:heptad=MCP-40H:species=d__Bacteria_p__Proteobacteria_c__Gammaproteobacteria_o__Pseudomonadales_f__Pseudomonadaceae_g__Pseudomonas_E_s__Pseudomonas_E fluorescens_BM]):6e-09[&&NHX:Sample_counter=:Type_counter=GTDB--6:capture_class_counter=:capture_domain_counter=:capture_family_counter=:capture_genus_counter=:capture_order_counter=:capture_phylum_counter=:capture_species_counter=:evoltype=D:gtdb_class_counter=c__Gammaproteobacteria--6:gtdb_domain_counter=d__Bacteria--6:gtdb_family_counter=f__Pseudomonadaceae--6:gtdb_genus_counter=g__Pseudomonas_E--6:gtdb_order_counter=o__Pseudomonadales--6:gtdb_phylum_counter=p__Proteobacteria--6:gtdb_species_counter=s__Pseudomonas_E fluorescens_BD--1||s__Pseudomonas_E fluorescens_BE--1||s__Pseudomonas_E fluorescens_BM--1||s__Pseudomonas_E neuropathica--1||s__Pseudomonas_E sp900580865--1||s__Pseudomonas_E sp900582195--1:heptad_counter=MCP-40H--6:lbd_counter=:lca=d__Bacteria:lca_tree=g__Pseudomonas_E:name=N245300:ref_name_counter=])0:5e-09[&&NHX:Sample_counter=:Type_counter=GTDB--7:capture_class_counter=:capture_domain_counter=:capture_family_counter=:capture_genus_counter=:capture_order_counter=:capture_phylum_counter=:capture_species_counter=:evoltype=D:gtdb_class_counter=c__Gammaproteobacteria--7:gtdb_domain_counter=d__Bacteria--7:gtdb_family_counter=f__Pseudomonadaceae--7:gtdb_genus_counter=g__Pseudomonas_E--7:gtdb_order_counter=o__Pseudomonadales--7:gtdb_phylum_counter=p__Proteobacteria--7:gtdb_species_counter=s__Pseudomonas_E fluorescens_BD--1||s__Pseudomonas_E fluorescens_BE--1||s__Pseudomonas_E fluorescens_BM--1||s__Pseudomonas_E neuropathica--1||s__Pseudomonas_E sp003053805--1||s__Pseudomonas_E sp900580865--1||s__Pseudomonas_E sp900582195--1:heptad_counter=MCP-40H--7:lbd_counter=:lca=d__Bacteria:lca_tree=g__Pseudomonas_E:name=N245301:ref_name_counter=])0:5e-09[&&NHX:Sample_counter=:Type_counter=GTDB--13:capture_class_counter=:capture_domain_counter=:capture_family_counter=:capture_genus_counter=:capture_order_counter=:capture_phylum_counter=:capture_species_counter=:evoltype=D:gtdb_class_counter=c__Gammaproteobacteria--13:gtdb_domain_counter=d__Bacteria--13:gtdb_family_counter=f__Pseudomonadaceae--13:gtdb_genus_counter=g__Pseudomonas_E--13:gtdb_order_counter=o__Pseudomonadales--13:gtdb_phylum_counter=p__Proteobacteria--13:gtdb_species_counter=s__Pseudomonas_E fluorescens_BD--1||s__Pseudomonas_E fluorescens_BE--1||s__Pseudomonas_E fluorescens_BM--1||s__Pseudomonas_E fluorescens_M--1||s__Pseudomonas_E neuropathica--1||s__Pseudomonas_E sp000282515--1||s__Pseudomonas_E sp001269815--1||s__Pseudomonas_E sp001297015--1||s__Pseudomonas_E sp003053805--1||s__Pseudomonas_E sp004124275--1||s__Pseudomonas_E sp016650635--1||s__Pseudomonas_E sp900580865--1||s__Pseudomonas_E sp900582195--1:heptad_counter=MCP-40H--13:lbd_counter=:lca=d__Bacteria:lca_tree=g__Pseudomonas_E:name=N245302:ref_name_counter=])0.46:0.00664321[&&NHX:Sample_counter=rhizpot1--4||rhizpot3--1||rhiztom1--2||rhiztom3--3:Type_counter=GTDB--52||capture--10:besthit_avg=99.8:besthit_max=100.0:besthit_min=99.4:besthit_std=0.29999999999999716:besthit_sum=898.1999999999999:bitscore_avg=271.44444444444446:bitscore_max=286.0:bitscore_min=198.0:bitscore_std=28.98323270061119:bitscore_sum=2443.0:capture_class_counter=c__Alphaproteobacteria--3||c__Gammaproteobacteria--7:capture_domain_counter=d__Bacteria--10:capture_family_counter=f__Azospirillaceae--3||f__Pseudomonadaceae--7:capture_genus_counter=g__Azospirillum--3||g__Pseudomonas_E--7:capture_order_counter=o__Azospirillales--3||o__Pseudomonadales--7:capture_phylum_counter=p__Proteobacteria--10:capture_species_counter=s__Azospirillum sp014192915--3||s__Pseudomonas_E iridis--1||s__Pseudomonas_E koreensis_B--2||s__Pseudomonas_E seleniipraecipitans--2||s__Pseudomonas_E sp001297015--2:evalue_avg=7.411111111111112e-67:evalue_max=6.67e-66:evalue_min=1.05e-99:evalue_std=2.2233333333333335e-66:evalue_sum=6.67e-66:gapopen_avg=0.0:gapopen_max=0.0:gapopen_min=0.0:gapopen_std=0.0:gapopen_sum=0.0:gtdb_class_counter=c__Gammaproteobacteria--52:gtdb_domain_counter=d__Bacteria--52:gtdb_family_counter=f__Pseudomonadaceae--52:gtdb_genus_counter=g__Pseudomonas_E--52:gtdb_order_counter=o__Pseudomonadales--52:gtdb_phylum_counter=p__Proteobacteria--52:gtdb_species_counter=s__Pseudomonas_E allokribbensis--1||s__Pseudomonas_E anatoliensis--1||s__Pseudomonas_E baetica--1||s__Pseudomonas_E crudilactis--1||s__Pseudomonas_E fluorescens_BC--1||s__Pseudomonas_E fluorescens_BD--1||s__Pseudomonas_E fluorescens_BE--1||s__Pseudomonas_E fluorescens_BF--1||s__Pseudomonas_E fluorescens_BG--1||s__Pseudomonas_E fluorescens_BM--1||s__Pseudomonas_E fluorescens_BT--1||s__Pseudomonas_E fluorescens_H--1||s__Pseudomonas_E fluorescens_K--1||s__Pseudomonas_E fluorescens_M--1||s__Pseudomonas_E glycinae--1||s__Pseudomonas_E gozinkensis--1||s__Pseudomonas_E helmanticensis--1||s__Pseudomonas_E iridis--1||s__Pseudomonas_E koreensis--1||s__Pseudomonas_E koreensis_A--1||s__Pseudomonas_E koreensis_B--1||s__Pseudomonas_E koreensis_E--1||s__Pseudomonas_E kribbensis--1||s__Pseudomonas_E neuropathica--1||s__Pseudomonas_E putida_A--1||s__Pseudomonas_E sp000282275--1||s__Pseudomonas_E sp000282515--1||s__Pseudomonas_E sp000631985--1||s__Pseudomonas_E sp000633255--1||s__Pseudomonas_E sp001269815--1||s__Pseudomonas_E sp001297015--1||s__Pseudomonas_E sp001655595--1||s__Pseudomonas_E sp002112385--1||s__Pseudomonas_E sp002112885--1||s__Pseudomonas_E sp002113045--1||s__Pseudomonas_E sp002113125--1||s__Pseudomonas_E sp002901475--1||s__Pseudomonas_E sp003053805--1||s__Pseudomonas_E sp003061005--1||s__Pseudomonas_E sp004011755--1||s__Pseudomonas_E sp004124275--1||s__Pseudomonas_E sp009764645--1||s__Pseudomonas_E sp009834515--1||s__Pseudomonas_E sp011369485--1||s__Pseudomonas_E sp014472415--1||s__Pseudomonas_E sp016650635--1||s__Pseudomonas_E sp016651305--1||s__Pseudomonas_E sp019145475--1||s__Pseudomonas_E sp900187515--1||s__Pseudomonas_E sp900187605--1||s__Pseudomonas_E sp900580865--1||s__Pseudomonas_E sp900582195--1:heptad_counter=MCP-40H--62:lbd_counter=dCache_1--1:lca_tree=g__Pseudomonas_E:length_avg=154.11111111111111:length_max=163.0:length_min=109.0:length_std=17.82865982375319:length_sum=1387.0:mismatch_avg=0.3333333333333333:mismatch_max=1.0:mismatch_min=0.0:mismatch_std=0.5:mismatch_sum=3.0:name=N245303:qcovhsp_avg=99.92222222222222:qcovhsp_max=100.0:qcovhsp_min=99.3:qcovhsp_std=0.23333333333333425:qcovhsp_sum=899.3:qend_avg=154.22222222222223:qend_max=163.0:qend_min=109.0:qend_std=17.767792334571126:qend_sum=1388.0:qstart_avg=1.1111111111111112:qstart_max=2.0:qstart_min=1.0:qstart_std=0.33333333333333337:qstart_sum=10.0:ref_name_counter=GB_GCA_902825215.1_protein.faa_LR782234.1_4164@PF00015_full_PFAM.511.704--2||RS_GCF_000631985.1_protein.faa_NZ_JFYN01000012.1_420@PF00015_full_PFAM.512.704--2||RS_GCF_001297015.1_protein.faa_NZ_LIGE01000037.1_38@PF00015_full_PFAM.512.704--2||RS_GCF_017980685.1_protein.faa_NZ_JACXXO010000004.1_49@PF00015_full_PFAM.504.704--2||RS_GCF_900187605.1_protein.faa_NZ_FYEA01000003.1_119@PF00015_full_PFAM.509.704--1:scovhsp_avg=79.32222222222222:scovhsp_max=84.9:scovhsp_min=55.9:scovhsp_std=9.29432323757058:scovhsp_sum=713.9:send_avg=169.33333333333334:send_max=175.0:send_min=167.0:send_std=3.3541019662496843:send_sum=1524.0:sstart_avg=16.22222222222222:sstart_max=62.0:sstart_min=5.0:sstart_std=18.2056157392285:sstart_sum=146.0])0.776:0.00489234[&&NHX:Sample_counter=rhizpot1--5||rhizpot3--1||rhiztom1--3||rhiztom3--4:Type_counter=GTDB--56||capture--13:besthit_avg=97.8:besthit_max=100.0:besthit_min=83.3:besthit_std=5.0913652393046815:besthit_sum=1075.8:bitscore_avg=262.09090909090907:bitscore_max=286.0:bitscore_min=189.0:bitscore_std=36.0179248304356:bitscore_sum=2883.0:capture_class_counter=c__AC1--1||c__Acidobacteriae--1||c__Alphaproteobacteria--3||c__Gammaproteobacteria--8:capture_domain_counter=d__Bacteria--13:capture_family_counter=f__Acidobacteriaceae--1||f__Azospirillaceae--3||f__Pseudomonadaceae--8||f__UBA2255--1:capture_genus_counter=g__Azospirillum--3||g__Palsa-288--1||g__Pseudomonas_E--8||g__UBA2255--1:capture_order_counter=o__AC1--1||o__Acidobacteriales--1||o__Azospirillales--3||o__Pseudomonadales--8:capture_phylum_counter=p__Acidobacteriota--1||p__Edwardsbacteria--1||p__Proteobacteria--11:capture_species_counter=s__Azospirillum sp014192915--3||s__Palsa-288 sp003133205--1||s__Pseudomonas_E iridis--1||s__Pseudomonas_E koreensis_B--2||s__Pseudomonas_E seleniipraecipitans--3||s__Pseudomonas_E sp001297015--2||s__UBA2255 sp002347565--1:evalue_avg=4.991515454545454e-63:evalue_max=5.49e-62:evalue_min=1.05e-99:evalue_std=1.655277183019893e-62:evalue_sum=5.490667e-62:gapopen_avg=0.0:gapopen_max=0.0:gapopen_min=0.0:gapopen_std=0.0:gapopen_sum=0.0:gtdb_class_counter=c__Gammaproteobacteria--56:gtdb_domain_counter=d__Bacteria--56:gtdb_family_counter=f__Pseudomonadaceae--56:gtdb_genus_counter=g__Pseudomonas_E--56:gtdb_order_counter=o__Pseudomonadales--56:gtdb_phylum_counter=p__Proteobacteria--56:gtdb_species_counter=s__Pseudomonas_E allokribbensis--1||s__Pseudomonas_E anatoliensis--1||s__Pseudomonas_E baetica--1||s__Pseudomonas_E crudilactis--1||s__Pseudomonas_E fluorescens_BC--1||s__Pseudomonas_E fluorescens_BD--1||s__Pseudomonas_E fluorescens_BE--1||s__Pseudomonas_E fluorescens_BF--1||s__Pseudomonas_E fluorescens_BG--1||s__Pseudomonas_E fluorescens_BM--1||s__Pseudomonas_E fluorescens_BT--1||s__Pseudomonas_E fluorescens_G--1||s__Pseudomonas_E fluorescens_H--1||s__Pseudomonas_E fluorescens_K--1||s__Pseudomonas_E fluorescens_M--1||s__Pseudomonas_E glycinae--1||s__Pseudomonas_E gozinkensis--1||s__Pseudomonas_E granadensis--1||s__Pseudomonas_E helmanticensis--1||s__Pseudomonas_E iridis--1||s__Pseudomonas_E koreensis--1||s__Pseudomonas_E koreensis_A--1||s__Pseudomonas_E koreensis_B--1||s__Pseudomonas_E koreensis_E--1||s__Pseudomonas_E kribbensis--1||s__Pseudomonas_E neuropathica--1||s__Pseudomonas_E putida_A--1||s__Pseudomonas_E sp000282275--1||s__Pseudomonas_E sp000282515--1||s__Pseudomonas_E sp000631985--1||s__Pseudomonas_E sp000633255--1||s__Pseudomonas_E sp001269815--1||s__Pseudomonas_E sp001297015--1||s__Pseudomonas_E sp001655595--1||s__Pseudomonas_E sp002112385--1||s__Pseudomonas_E sp002112885--1||s__Pseudomonas_E sp002113045--1||s__Pseudomonas_E sp002113125--1||s__Pseudomonas_E sp002901475--1||s__Pseudomonas_E sp003053805--1||s__Pseudomonas_E sp003061005--1||s__Pseudomonas_E sp004011755--1||s__Pseudomonas_E sp004124275--1||s__Pseudomonas_E sp009764645--1||s__Pseudomonas_E sp009834515--1||s__Pseudomonas_E sp011369485--1||s__Pseudomonas_E sp014268505--1||s__Pseudomonas_E sp014270125--1||s__Pseudomonas_E sp014472415--1||s__Pseudomonas_E sp016650635--1||s__Pseudomonas_E sp016651305--1||s__Pseudomonas_E sp019145475--1||s__Pseudomonas_E sp900187515--1||s__Pseudomonas_E sp900187605--1||s__Pseudomonas_E sp900580865--1||s__Pseudomonas_E sp900582195--1:heptad_counter=MCP-40H--69:lbd_counter=dCache_1--1:lca_tree=g__Pseudomonas_E:length_avg=152.36363636363637:length_max=163.0:length_min=109.0:length_std=17.339392880217734:length_sum=1676.0:mismatch_avg=3.090909090909091:mismatch_max=22.0:mismatch_min=0.0:mismatch_std=6.803742285750475:mismatch_sum=34.0:name=N245304:qcovhsp_avg=99.67272727272729:qcovhsp_max=100.0:qcovhsp_min=97.1:qcovhsp_std=0.8787387656077438:qcovhsp_sum=1096.4:qend_avg=152.8181818181818:qend_max=163.0:qend_min=109.0:qend_std=16.863085019166462:qend_sum=1681.0:qstart_avg=1.4545454545454546:qstart_max=5.0:qstart_min=1.0:qstart_std=1.213559752433836:qstart_sum=16.0:ref_name_counter=GB_GCA_902825215.1_protein.faa_LR782234.1_4164@PF00015_full_PFAM.511.704--3||RS_GCF_000631985.1_protein.faa_NZ_JFYN01000012.1_420@PF00015_full_PFAM.512.704--2||RS_GCF_001297015.1_protein.faa_NZ_LIGE01000037.1_38@PF00015_full_PFAM.512.704--2||RS_GCF_017980685.1_protein.faa_NZ_JACXXO010000004.1_49@PF00015_full_PFAM.504.704--2||RS_GCF_900187605.1_protein.faa_NZ_FYEA01000003.1_119@PF00015_full_PFAM.509.704--1||RS_GCF_900636825.1_protein.faa_NZ_LR134318.1_4053@PF00015_full_PFAM.513.704--1:scovhsp_avg=78.57272727272726:scovhsp_max=84.9:scovhsp_min=55.9:scovhsp_std=8.906749228432439:scovhsp_sum=864.3:send_avg=168.9090909090909:send_max=175.0:send_min=166.0:send_std=3.1766191290283907:send_sum=1858.0:sstart_avg=17.545454545454547:sstart_max=62.0:sstart_min=5.0:sstart_std=17.32837924540917:sstart_sum=193.0])0.723:0.00946015[&&NHX:Sample_counter=rhizpot1--34||rhizpot3--4||rhiztom1--9||rhiztom2--1||rhiztom3--6:Type_counter=GTDB--62||capture--54:besthit_avg=98.78200000000001:besthit_max=100.0:besthit_min=83.3:besthit_std=3.035886717791906:besthit_sum=4939.1:bitscore_avg=251.0:bitscore_max=286.0:bitscore_min=147.0:bitscore_std=43.0879499230519:bitscore_sum=12550.0:capture_class_counter=c__AC1--1||c__Acidobacteriae--1||c__Alphaproteobacteria--3||c__Anaerolineae--1||c__Gammaproteobacteria--44||c__Holophagae--4:capture_domain_counter=d__Bacteria--54:capture_family_counter=f__Acidobacteriaceae--1||f__Azospirillaceae--3||f__Burkholderiaceae--3||f__Cellvibrionaceae--1||f__Holophagaceae--4||f__Pseudomonadaceae--40||f__UBA2255--1||f__UBA6663--1:capture_genus_counter=g__Azospirillum--3||g__Endobugula--1||g__Geothrix--4||g__Palsa-288--1||g__Pandoraea--3||g__Pseudomonas_E--40||g__SpSt-583--1||g__UBA2255--1:capture_order_counter=o__AC1--1||o__Acidobacteriales--1||o__Anaerolineales--1||o__Azospirillales--3||o__Burkholderiales--3||o__Holophagales--4||o__Pseudomonadales--41:capture_phylum_counter=p__Acidobacteriota--5||p__Chloroflexota--1||p__Edwardsbacteria--1||p__Proteobacteria--47:capture_species_counter=s__Azospirillum sp014192915--3||s__Endobugula sp000209515--1||s__Geothrix sp017859995--4||s__Palsa-288 sp003133205--1||s__Pandoraea cepalis--3||s__Pseudomonas_E anatoliensis--1||s__Pseudomonas_E atacamensis--3||s__Pseudomonas_E fluorescens_AO--4||s__Pseudomonas_E iridis--2||s__Pseudomonas_E koreensis_B--2||s__Pseudomonas_E koreensis_C--7||s__Pseudomonas_E moraviensis_A--15||s__Pseudomonas_E seleniipraecipitans--3||s__Pseudomonas_E sp001297015--3||s__SpSt-583 sp016789165--1||s__UBA2255 sp002347565--1:evalue_avg=2.877832000000001e-48:evalue_max=1.36e-46:evalue_min=1.05e-99:evalue_std=1.9238074444115301e-47:evalue_sum=1.4389160000000005e-46:gapopen_avg=0.04:gapopen_max=1.0:gapopen_min=0.0:gapopen_std=0.19794866372215741:gapopen_sum=2.0:gtdb_class_counter=c__Gammaproteobacteria--62:gtdb_domain_counter=d__Bacteria--62:gtdb_family_counter=f__Pseudomonadaceae--62:gtdb_genus_counter=g__Pseudomonas_E--62:gtdb_order_counter=o__Pseudomonadales--62:gtdb_phylum_counter=p__Proteobacteria--62:gtdb_species_counter=s__Pseudomonas_E allokribbensis--1||s__Pseudomonas_E anatoliensis--1||s__Pseudomonas_E atacamensis--1||s__Pseudomonas_E baetica--1||s__Pseudomonas_E crudilactis--1||s__Pseudomonas_E fluorescens_AO--1||s__Pseudomonas_E fluorescens_BC--1||s__Pseudomonas_E fluorescens_BD--1||s__Pseudomonas_E fluorescens_BE--1||s__Pseudomonas_E fluorescens_BF--1||s__Pseudomonas_E fluorescens_BG--1||s__Pseudomonas_E fluorescens_BM--1||s__Pseudomonas_E fluorescens_BT--1||s__Pseudomonas_E fluorescens_G--1||s__Pseudomonas_E fluorescens_H--1||s__Pseudomonas_E fluorescens_K--1||s__Pseudomonas_E fluorescens_M--1||s__Pseudomonas_E glycinae--1||s__Pseudomonas_E gozinkensis--1||s__Pseudomonas_E granadensis--1||s__Pseudomonas_E helmanticensis--1||s__Pseudomonas_E iridis--1||s__Pseudomonas_E koreensis--1||s__Pseudomonas_E koreensis_A--1||s__Pseudomonas_E koreensis_B--1||s__Pseudomonas_E koreensis_C--1||s__Pseudomonas_E koreensis_E--1||s__Pseudomonas_E kribbensis--1||s__Pseudomonas_E moraviensis_A--1||s__Pseudomonas_E neuropathica--1||s__Pseudomonas_E putida_A--1||s__Pseudomonas_E sp000282275--1||s__Pseudomonas_E sp000282515--1||s__Pseudomonas_E sp000631985--1||s__Pseudomonas_E sp000633255--1||s__Pseudomonas_E sp001269815--1||s__Pseudomonas_E sp001297015--1||s__Pseudomonas_E sp001655595--1||s__Pseudomonas_E sp002112385--1||s__Pseudomonas_E sp002112885--1||s__Pseudomonas_E sp002113045--1||s__Pseudomonas_E sp002113125--1||s__Pseudomonas_E sp002836515--1||s__Pseudomonas_E sp002878485--1||s__Pseudomonas_E sp002901475--1||s__Pseudomonas_E sp003053805--1||s__Pseudomonas_E sp003061005--1||s__Pseudomonas_E sp004011755--1||s__Pseudomonas_E sp004124275--1||s__Pseudomonas_E sp009764645--1||s__Pseudomonas_E sp009834515--1||s__Pseudomonas_E sp011369485--1||s__Pseudomonas_E sp014268505--1||s__Pseudomonas_E sp014270125--1||s__Pseudomonas_E sp014472415--1||s__Pseudomonas_E sp016650635--1||s__Pseudomonas_E sp016651305--1||s__Pseudomonas_E sp019145475--1||s__Pseudomonas_E sp900187515--1||s__Pseudomonas_E sp900187605--1||s__Pseudomonas_E sp900580865--1||s__Pseudomonas_E sp900582195--1:heptad_counter=MCP-40H--116:lbd_counter=dCache_1--3:lca_tree=g__Pseudomonas_E:length_avg=144.54:length_max=163.0:length_min=86.0:length_std=23.912433790727334:length_sum=7227.0:mismatch_avg=1.52:mismatch_max=22.0:mismatch_min=0.0:mismatch_std=3.742966192522629:mismatch_sum=76.0:name=N245305:qcovhsp_avg=99.77:qcovhsp_max=100.0:qcovhsp_min=97.1:qcovhsp_std=0.6347906612998252:qcovhsp_sum=4988.5:qend_avg=144.62:qend_max=163.0:qend_min=86.0:qend_std=23.84464172042663:qend_sum=7231.0:qstart_avg=1.14:qstart_max=5.0:qstart_min=1.0:qstart_std=0.6391959234627742:qstart_sum=57.0:ref_name_counter=GB_GCA_902825215.1_protein.faa_LR782234.1_4164@PF00015_full_PFAM.511.704--3||RS_GCF_000631985.1_protein.faa_NZ_JFYN01000012.1_420@PF00015_full_PFAM.512.704--4||RS_GCF_000817895.1_protein.faa_NZ_JTGG01000003.1_211@PF00015_full_PFAM.504.704--14||RS_GCF_001297015.1_protein.faa_NZ_LIGE01000037.1_38@PF00015_full_PFAM.512.704--2||RS_GCF_002878485.1_protein.faa_NZ_NQYG01000103.1_1@PF00015_full_PFAM.513.655--8||RS_GCF_017980685.1_protein.faa_NZ_JACXXO010000004.1_49@PF00015_full_PFAM.504.704--3||RS_GCF_900105805.1_protein.faa_NZ_LT629788.1_3067@PF00015_full_PFAM.502.704--14||RS_GCF_900187605.1_protein.faa_NZ_FYEA01000003.1_119@PF00015_full_PFAM.509.704--1||RS_GCF_900636825.1_protein.faa_NZ_LR134318.1_4053@PF00015_full_PFAM.513.704--1:scovhsp_avg=76.12799999999999:scovhsp_max=95.1:scovhsp_min=50.5:scovhsp_std=9.057233888681782:scovhsp_sum=3806.3999999999996:send_avg=162.04:send_max=177.0:send_min=91.0:send_std=24.980776282443053:send_sum=8102.0:sstart_avg=18.5:sstart_max=74.0:sstart_min=5.0:sstart_std=15.64562923904674:sstart_sum=925.0])0.758:0.00470204[&&NHX:Sample_counter=rhizpot1--45||rhizpot2--7||rhizpot3--21||rhiztom1--20||rhiztom2--5||rhiztom3--10:Type_counter=GTDB--324||capture--108:besthit_avg=98.60114942528735:besthit_max=100.0:besthit_min=83.3:besthit_std=2.5630420811938692:besthit_sum=8578.3:bitscore_avg=237.01149425287358:bitscore_max=286.0:bitscore_min=138.0:bitscore_std=45.891807611825236:bitscore_sum=20620.0:capture_class_counter=c__AC1--1||c__Acidobacteriae--1||c__Actinomycetia--1||c__Alphaproteobacteria--7||c__Anaerolineae--3||c__Bacilli--1||c__Clostridia--2||c__Desulfovibrionia--1||c__Gammaproteobacteria--86||c__Holophagae--4||c__Polyangia--1:capture_domain_counter=d__Bacteria--108:capture_family_counter=f__Acidobacteriaceae--1||f__Azospirillaceae--4||f__Burkholderiaceae--6||f__Cellvibrionaceae--2||f__Desulfovibrionaceae--1||f__EnvOPS12--1||f__Halomonadaceae--1||f__Holophagaceae--4||f__Lachnospiraceae--1||f__Micromonosporaceae--1||f__Oleiphilaceae--1||f__Paenibacillaceae--1||f__Polyangiaceae--1||f__Pseudomonadaceae--76||f__Ruminococcaceae--1||f__Sphingomonadaceae--3||f__UBA1429--1||f__UBA2255--1||f__UBA6663--1:capture_genus_counter=g__Actinoplanes--1||g__Azospirillum--4||g__Burkholderia--1||g__CAG-353--1||g__Cellvibrio--1||g__DUUT01--1||g__Endobugula--1||g__Geothrix--4||g__JADFXV01--1||g__MGBC164599--1||g__Marinobacter--1||g__OLB14--1||g__PMG-095--1||g__Paenibacillus--1||g__Palsa-288--1||g__Pandoraea--3||g__Pigmentiphaga--1||g__Pseudomonas_E--75||g__Pseudomonas_N--1||g__Salinicola--1||g__SpSt-583--1||g__Sphingomonas--3||g__Trinickia--1||g__UBA2255--1:capture_order_counter=o__AC1--1||o__Acidobacteriales--1||o__Anaerolineales--2||o__Azospirillales--4||o__Burkholderiales--6||o__Desulfovibrionales--1||o__Holophagales--4||o__Lachnospirales--1||o__Mycobacteriales--1||o__Oscillospirales--1||o__Paenibacillales--1||o__Polyangiales--1||o__Pseudomonadales--80||o__Sphingomonadales--3||o__UBA1429--1:capture_phylum_counter=p__Acidobacteriota--5||p__Actinobacteriota--1||p__Chloroflexota--3||p__Desulfobacterota_I--1||p__Edwardsbacteria--1||p__Firmicutes--1||p__Firmicutes_A--2||p__Myxococcota--1||p__Proteobacteria--93:capture_species_counter=s__Actinoplanes durhamensis--1||s__Azospirillum sp003119115--1||s__Azospirillum sp014192915--3||s__Burkholderia plantarii--1||s__CAG-353 sp018110985--1||s__Cellvibrio sp005801205--1||s__DUUT01 sp012841405--1||s__Endobugula sp000209515--1||s__Geothrix sp017859995--4||s__JADFXV01 sp015233395--1||s__MGBC164599 sp910588775--1||s__Marinobacter maroccanus--1||s__OLB14 sp016709305--1||s__PMG-095 sp004193285--1||s__Paenibacillus sp009870785--1||s__Palsa-288 sp003133205--1||s__Pandoraea cepalis--3||s__Pigmentiphaga aceris--1||s__Pseudomonas_E anatoliensis--1||s__Pseudomonas_E atacamensis--3||s__Pseudomonas_E cedrina--2||s__Pseudomonas_E cerasi--1||s__Pseudomonas_E fluorescens_AO--4||s__Pseudomonas_E fluorescens_BV--9||s__Pseudomonas_E frederiksbergensis--1||s__Pseudomonas_E iridis--2||s__Pseudomonas_E koreensis_B--2||s__Pseudomonas_E koreensis_C--9||s__Pseudomonas_E lactis--4||s__Pseudomonas_E mendocina--1||s__Pseudomonas_E moraviensis_A--19||s__Pseudomonas_E mosselii_C--1||s__Pseudomonas_E paralactis--1||s__Pseudomonas_E protegens_B--1||s__Pseudomonas_E seleniipraecipitans--3||s__Pseudomonas_E sp001297015--3||s__Pseudomonas_E sp003253735--2||s__Pseudomonas_E sp900005815--1||s__Pseudomonas_E trivialis_B--4||s__Pseudomonas_E veronii--1||s__Pseudomonas_N azotifigens--1||s__Salinicola halophyticus--1||s__SpSt-583 sp016789165--1||s__Sphingomonas sp016107325--3||s__Trinickia caryophylli--1||s__UBA2255 sp002347565--1:evalue_avg=3.586760593104712e-45:evalue_max=2.85e-43:evalue_min=1.05e-99:evalue_std=3.065438033121373e-44:evalue_sum=3.1204817160010992e-43:gapopen_avg=0.09195402298850575:gapopen_max=1.0:gapopen_min=0.0:gapopen_std=0.2906361870283388:gapopen_sum=8.0:gtdb_class_counter=c__Gammaproteobacteria--324:gtdb_domain_counter=d__Bacteria--324:gtdb_family_counter=f__Aestuariirhabdaceae--1||f__Pseudomonadaceae--323:gtdb_genus_counter=g__Aestuariirhabdus--1||g__Pseudomonas_E--323:gtdb_order_counter=o__Pseudomonadales--324:gtdb_phylum_counter=p__Proteobacteria--324:gtdb_species_counter=s__Aestuariirhabdus litorea--1||s__Pseudomonas_E alkylphenolica--1||s__Pseudomonas_E alkylphenolica_A--1||s__Pseudomonas_E alkylphenolica_B--1||s__Pseudomonas_E allokribbensis--1||s__Pseudomonas_E anatoliensis--1||s__Pseudomonas_E antarctica--1||s__Pseudomonas_E antarctica_A--1||s__Pseudomonas_E argentinensis--1||s__Pseudomonas_E arsenicoxydans--1||s__Pseudomonas_E arsenicoxydans_A--1||s__Pseudomonas_E atacamensis--1||s__Pseudomonas_E azotoformans--1||s__Pseudomonas_E azotoformans_A--1||s__Pseudomonas_E azotoformans_B--1||s__Pseudomonas_E baetica--1||s__Pseudomonas_E brassicacearum_D--1||s__Pseudomonas_E brenneri--1||s__Pseudomonas_E canadensis--1||s__Pseudomonas_E cedrina--3||s__Pseudomonas_E chlororaphis--1||s__Pseudomonas_E chlororaphis_D--1||s__Pseudomonas_E chlororaphis_F--1||s__Pseudomonas_E chlororaphis_G--2||s__Pseudomonas_E composti_A--1||s__Pseudomonas_E costantinii--1||s__Pseudomonas_E cremoris--1||s__Pseudomonas_E crudilactis--1||s__Pseudomonas_E cyclaminis--1||s__Pseudomonas_E donghuensis--1||s__Pseudomonas_E edaphica--1||s__Pseudomonas_E eucalypticola--1||s__Pseudomonas_E extremaustralis--1||s__Pseudomonas_E extremorientalis--1||s__Pseudomonas_E fildesensis--1||s__Pseudomonas_E fluorescens--1||s__Pseudomonas_E fluorescens_A--1||s__Pseudomonas_E fluorescens_AJ--1||s__Pseudomonas_E fluorescens_AM--1||s__Pseudomonas_E fluorescens_AN--1||s__Pseudomonas_E fluorescens_AO--1||s__Pseudomonas_E fluorescens_AP--1||s__Pseudomonas_E fluorescens_B--1||s__Pseudomonas_E fluorescens_BA--1||s__Pseudomonas_E fluorescens_BB--1||s__Pseudomonas_E fluorescens_BC--1||s__Pseudomonas_E fluorescens_BD--1||s__Pseudomonas_E fluorescens_BE--1||s__Pseudomonas_E fluorescens_BF--1||s__Pseudomonas_E fluorescens_BG--1||s__Pseudomonas_E fluorescens_BH--1||s__Pseudomonas_E fluorescens_BJ--1||s__Pseudomonas_E fluorescens_BM--1||s__Pseudomonas_E fluorescens_BN--1||s__Pseudomonas_E fluorescens_BO--1||s__Pseudomonas_E fluorescens_BQ--1||s__Pseudomonas_E fluorescens_BR--1||s__Pseudomonas_E fluorescens_BT--1||s__Pseudomonas_E fluorescens_BU--1||s__Pseudomonas_E fluorescens_BV--1||s__Pseudomonas_E fluorescens_BW--1||s__Pseudomonas_E fluorescens_BX--1||s__Pseudomonas_E fluorescens_C--1||s__Pseudomonas_E fluorescens_G--1||s__Pseudomonas_E fluorescens_H--1||s__Pseudomonas_E fluorescens_K--1||s__Pseudomonas_E fluorescens_M--1||s__Pseudomonas_E fluorescens_O--1||s__Pseudomonas_E fluorescens_T--1||s__Pseudomonas_E fluorescens_W--1||s__Pseudomonas_E fluorescens_X--1||s__Pseudomonas_E frederiksbergensis--1||s__Pseudomonas_E frederiksbergensis_B--1||s__Pseudomonas_E frederiksbergensis_F--1||s__Pseudomonas_E frederiksbergensis_G--1||s__Pseudomonas_E fulgida--1||s__Pseudomonas_E gessardii--1||s__Pseudomonas_E gingeri_A--1||s__Pseudomonas_E gingeri_B--1||s__Pseudomonas_E glycinae--1||s__Pseudomonas_E gozinkensis--1||s__Pseudomonas_E granadensis--1||s__Pseudomonas_E gregormendelii--1||s__Pseudomonas_E grimontii--1||s__Pseudomonas_E haemolytica--1||s__Pseudomonas_E helmanticensis--1||s__Pseudomonas_E huaxiensis--1||s__Pseudomonas_E iridis--1||s__Pseudomonas_E japonica--1||s__Pseudomonas_E japonica_A--2||s__Pseudomonas_E jessenii--1||s__Pseudomonas_E kairouanensis--1||s__Pseudomonas_E kielensis--1||s__Pseudomonas_E kitaguniensis--1||s__Pseudomonas_E koreensis--1||s__Pseudomonas_E koreensis_A--1||s__Pseudomonas_E koreensis_B--1||s__Pseudomonas_E koreensis_C--1||s__Pseudomonas_E koreensis_E--1||s__Pseudomonas_E kribbensis--1||s__Pseudomonas_E lactis--1||s__Pseudomonas_E laurentiana--1||s__Pseudomonas_E laurylsulfatiphila--1||s__Pseudomonas_E laurylsulfativorans--1||s__Pseudomonas_E libanensis--1||s__Pseudomonas_E lurida--1||s__Pseudomonas_E mandelii--1||s__Pseudomonas_E mandelii_B--1||s__Pseudomonas_E mandelii_C--1||s__Pseudomonas_E mandelii_D--1||s__Pseudomonas_E marginalis--1||s__Pseudomonas_E marginalis_B--1||s__Pseudomonas_E massiliensis--1||s__Pseudomonas_E migulae--1||s__Pseudomonas_E mohnii--1||s__Pseudomonas_E monteilii_C--1||s__Pseudomonas_E moorei--1||s__Pseudomonas_E moraviensis_A--1||s__Pseudomonas_E mosselii_C--1||s__Pseudomonas_E mucoides--1||s__Pseudomonas_E nabeulensis--1||s__Pseudomonas_E neuropathica--1||s__Pseudomonas_E orientalis--1||s__Pseudomonas_E orientalis_A--2||s__Pseudomonas_E orientalis_B--1||s__Pseudomonas_E palleroniana--1||s__Pseudomonas_E paracarnis--1||s__Pseudomonas_E paralactis--1||s__Pseudomonas_E pisciculturae--1||s__Pseudomonas_E piscis--1||s__Pseudomonas_E poae--3||s__Pseudomonas_E prosekii--1||s__Pseudomonas_E protegens--1||s__Pseudomonas_E protegens_A--1||s__Pseudomonas_E protegens_B--1||s__Pseudomonas_E proteolytica--1||s__Pseudomonas_E putida_A--1||s__Pseudomonas_E putida_F--1||s__Pseudomonas_E putida_G--1||s__Pseudomonas_E putida_J--1||s__Pseudomonas_E putida_S--1||s__Pseudomonas_E quercus--1||s__Pseudomonas_E reactans--1||s__Pseudomonas_E reinekei--1||s__Pseudomonas_E rhodesiae--1||s__Pseudomonas_E salomonii--2||s__Pseudomonas_E saponiphila--1||s__Pseudomonas_E silesiensis--1||s__Pseudomonas_E simiae--1||s__Pseudomonas_E sivasensis--1||s__Pseudomonas_E sp000242655--1||s__Pseudomonas_E sp000263855--1||s__Pseudomonas_E sp000282275--1||s__Pseudomonas_E sp000282315--1||s__Pseudomonas_E sp000282375--1||s__Pseudomonas_E sp000282415--1||s__Pseudomonas_E sp000282455--1||s__Pseudomonas_E sp000282475--1||s__Pseudomonas_E sp000282515--1||s__Pseudomonas_E sp000346755--1||s__Pseudomonas_E sp000497835--1||s__Pseudomonas_E sp000612585--1||s__Pseudomonas_E sp000631985--2||s__Pseudomonas_E sp000633255--1||s__Pseudomonas_E sp000633395--1||s__Pseudomonas_E sp000690905--1||s__Pseudomonas_E sp000931465--1||s__Pseudomonas_E sp001269805--1||s__Pseudomonas_E sp001269815--1||s__Pseudomonas_E sp001269925--2||s__Pseudomonas_E sp001297015--1||s__Pseudomonas_E sp001297125--1||s__Pseudomonas_E sp001308855--1||s__Pseudomonas_E sp001421885--1||s__Pseudomonas_E sp001427125--2||s__Pseudomonas_E sp001429045--2||s__Pseudomonas_E sp001547895--1||s__Pseudomonas_E sp001655595--1||s__Pseudomonas_E sp001705835--1||s__Pseudomonas_E sp001945445--1||s__Pseudomonas_E sp001952855--1||s__Pseudomonas_E sp001984065--1||s__Pseudomonas_E sp002000165--1||s__Pseudomonas_E sp002018875--2||s__Pseudomonas_E sp002029345--1||s__Pseudomonas_E sp002112385--1||s__Pseudomonas_E sp002112885--1||s__Pseudomonas_E sp002113025--1||s__Pseudomonas_E sp002113045--1||s__Pseudomonas_E sp002113125--1||s__Pseudomonas_E sp002113375--1||s__Pseudomonas_E sp002113595--1||s__Pseudomonas_E sp002204795--1||s__Pseudomonas_E sp002263605--1||s__Pseudomonas_E sp002277815--1||s__Pseudomonas_E sp002303925--1||s__Pseudomonas_E sp002356535--1||s__Pseudomonas_E sp002383725--1||s__Pseudomonas_E sp002753995--1||s__Pseudomonas_E sp002836515--1||s__Pseudomonas_E sp002843605--2||s__Pseudomonas_E sp002874965--1||s__Pseudomonas_E sp002878485--1||s__Pseudomonas_E sp002901475--1||s__Pseudomonas_E sp002979555--1||s__Pseudomonas_E sp002980155--1||s__Pseudomonas_E sp003013355--1||s__Pseudomonas_E sp003014915--1||s__Pseudomonas_E sp003024385--1||s__Pseudomonas_E sp003050925--2||s__Pseudomonas_E sp003053605--1||s__Pseudomonas_E sp003053805--1||s__Pseudomonas_E sp003061005--1||s__Pseudomonas_E sp003097075--1||s__Pseudomonas_E sp003105155--1||s__Pseudomonas_E sp003151075--1||s__Pseudomonas_E sp003208475--1||s__Pseudomonas_E sp003253735--1||s__Pseudomonas_E sp003851685--2||s__Pseudomonas_E sp003852235--2||s__Pseudomonas_E sp003852405--1||s__Pseudomonas_E sp004011755--1||s__Pseudomonas_E sp004124275--1||s__Pseudomonas_E sp004136015--1||s__Pseudomonas_E sp004214895--1||s__Pseudomonas_E sp004310295--1||s__Pseudomonas_E sp004353925--1||s__Pseudomonas_E sp004519405--1||s__Pseudomonas_E sp005938045--1||s__Pseudomonas_E sp007828215--1||s__Pseudomonas_E sp008369295--1||s__Pseudomonas_E sp008369325--1||s__Pseudomonas_E sp008370045--1||s__Pseudomonas_E sp009761815--1||s__Pseudomonas_E sp009764265--1||s__Pseudomonas_E sp009764645--1||s__Pseudomonas_E sp009834515--1||s__Pseudomonas_E sp009834565--1||s__Pseudomonas_E sp009861525--1||s__Pseudomonas_E sp009866765--2||s__Pseudomonas_E sp009905435--1||s__Pseudomonas_E sp009908285--1||s__Pseudomonas_E sp010095445--1||s__Pseudomonas_E sp011355085--1||s__Pseudomonas_E sp011369485--1||s__Pseudomonas_E sp012844475--1||s__Pseudomonas_E sp012935695--1||s__Pseudomonas_E sp012935755--1||s__Pseudomonas_E sp012985465--1||s__Pseudomonas_E sp012985665--1||s__Pseudomonas_E sp013359595--1||s__Pseudomonas_E sp013359695--1||s__Pseudomonas_E sp013385985--1||s__Pseudomonas_E sp013386585--1||s__Pseudomonas_E sp013386825--1||s__Pseudomonas_E sp014207255--3||s__Pseudomonas_E sp014268505--1||s__Pseudomonas_E sp014270125--1||s__Pseudomonas_E sp014472415--1||s__Pseudomonas_E sp014851685--1||s__Pseudomonas_E sp014851765--1||s__Pseudomonas_E sp016650635--1||s__Pseudomonas_E sp016650695--1||s__Pseudomonas_E sp016650815--1||s__Pseudomonas_E sp016651105--1||s__Pseudomonas_E sp016651305--1||s__Pseudomonas_E sp018325905--1||s__Pseudomonas_E sp018449725--1||s__Pseudomonas_E sp019145475--1||s__Pseudomonas_E sp019200975--1||s__Pseudomonas_E sp900005815--1||s__Pseudomonas_E sp900101695--1||s__Pseudomonas_E sp900107395--1||s__Pseudomonas_E sp900109995--1||s__Pseudomonas_E sp900110765--1||s__Pseudomonas_E sp900187425--1||s__Pseudomonas_E sp900187455--1||s__Pseudomonas_E sp900187505--1||s__Pseudomonas_E sp900187515--1||s__Pseudomonas_E sp900187565--1||s__Pseudomonas_E sp900187605--1||s__Pseudomonas_E sp900187615--1||s__Pseudomonas_E sp900187635--1||s__Pseudomonas_E sp900580675--1||s__Pseudomonas_E sp900580865--1||s__Pseudomonas_E sp900582195--1||s__Pseudomonas_E sp900583165--1||s__Pseudomonas_E sp900591205--1||s__Pseudomonas_E straminea--1||s__Pseudomonas_E stutzeri_A--1||s__Pseudomonas_E synxantha--1||s__Pseudomonas_E synxantha_A--1||s__Pseudomonas_E syringae_F--1||s__Pseudomonas_E tolaasii--1||s__Pseudomonas_E trivialis--1||s__Pseudomonas_E trivialis_B--1||s__Pseudomonas_E typographi--1||s__Pseudomonas_E umsongensis--1||s__Pseudomonas_E vancouverensis--1||s__Pseudomonas_E veronii--1||s__Pseudomonas_E wadenswilerensis--1||s__Pseudomonas_E yamanorum--1||s__Pseudomonas_E yamanorum_A--1||s__Pseudomonas_E yamanorum_B--1:heptad_counter=MCP-28H--1||MCP-40H--431:lbd_counter=dCache_1--3:lca_tree=g__Pseudomonas_E:length_avg=137.58620689655172:length_max=163.0:length_min=79.0:length_std=26.044484183321824:length_sum=11970.0:mismatch_avg=1.6896551724137931:mismatch_max=22.0:mismatch_min=0.0:mismatch_std=3.1040496610582697:mismatch_sum=147.0:name=N245306:qcovhsp_avg=99.59885057471263:qcovhsp_max=100.0:qcovhsp_min=95.8:qcovhsp_std=0.8693079649224276:qcovhsp_sum=8665.099999999999:qend_avg=137.75862068965517:qend_max=166.0:qend_min=79.0:qend_std=26.081698794918807:qend_sum=11985.0:qstart_avg=1.2873563218390804:qstart_max=8.0:qstart_min=1.0:qstart_std=0.9872212114797858:qstart_sum=112.0:ref_name_counter=GB_GCA_902825215.1_protein.faa_LR782234.1_4164@PF00015_full_PFAM.511.704--3||RS_GCF_000263715.2_protein.faa_NZ_CM001514.1_4431@PF00015_full_PFAM.510.704--1||RS_GCF_000631985.1_protein.faa_NZ_JFYN01000012.1_420@PF00015_full_PFAM.512.704--4||RS_GCF_000817895.1_protein.faa_NZ_JTGG01000003.1_211@PF00015_full_PFAM.504.704--14||RS_GCF_001297015.1_protein.faa_NZ_LIGE01000037.1_38@PF00015_full_PFAM.512.704--2||RS_GCF_001439695.1_protein.faa_NZ_JYLL01000007.1_188@PF00015_full_PFAM.511.704--1||RS_GCF_001645105.1_protein.faa_NZ_LKEG01000049.1_26@PF00015_full_PFAM.501.704--4||RS_GCF_001647715.1_protein.faa_NZ_CP015600.1_4740@PF00015_full_PFAM.513.704--5||RS_GCF_001708445.1_protein.faa_NZ_CP015637.1_4653@PF00015_full_PFAM.507.704--2||RS_GCF_001983175.1_protein.faa_NZ_MNPW01000012.1_180@PF00015_full_PFAM.505.703--1||RS_GCF_002878485.1_protein.faa_NZ_NQYG01000103.1_1@PF00015_full_PFAM.513.655--14||RS_GCF_002934665.1_protein.faa_NZ_NIRS01000003.1_473@PF00015_full_PFAM.512.702--3||RS_GCF_003253735.1_protein.faa_NZ_QKYW01000005.1_94@PF00015_full_PFAM.502.704--1||RS_GCF_003612935.1_protein.faa_NZ_CP031450.1_4858@PF00015_full_PFAM.507.704--1||RS_GCF_005796105.1_protein.faa_NZ_VAUO01000001.1_520@PF00015_full_PFAM.515.691--1||RS_GCF_008369295.1_protein.faa_NZ_VOBG01000008.1_105@PF00015_full_PFAM.503.704--1||RS_GCF_013385965.1_protein.faa_NZ_JACAOZ010000007.1_215@PF00015_full_PFAM.512.704--1||RS_GCF_017980685.1_protein.faa_NZ_JACXXO010000004.1_49@PF00015_full_PFAM.504.704--3||RS_GCF_019139815.1_protein.faa_NZ_CP077079.1_2287@PF00015_full_PFAM.504.703--1||RS_GCF_019212185.1_protein.faa_NZ_CP078138.1_4546@PF00015_full_PFAM.514.703--5||RS_GCF_900105805.1_protein.faa_NZ_LT629788.1_3067@PF00015_full_PFAM.502.704--14||RS_GCF_900113905.1_protein.faa_NZ_FORC01000001.1_610@PF00015_full_PFAM.504.704--1||RS_GCF_900187605.1_protein.faa_NZ_FYEA01000003.1_119@PF00015_full_PFAM.509.704--1||RS_GCF_900188455.1_protein.faa_NZ_FZOL01000001.1_36@PF00015_full_PFAM.515.701--2||RS_GCF_900636825.1_protein.faa_NZ_LR134318.1_4053@PF00015_full_PFAM.513.704--1:scovhsp_avg=73.1241379310345:scovhsp_max=95.1:scovhsp_min=50.5:scovhsp_std=10.617799508342511:scovhsp_sum=6361.800000000001:send_avg=155.45977011494253:send_max=177.0:send_min=84.0:send_std=27.10307825892345:send_sum=13525.0:sstart_avg=18.885057471264368:sstart_max=74.0:sstart_min=1.0:sstart_std=15.769727613636405:sstart_sum=1643.0])0:5e-09[&&NHX:Sample_counter=rhizpot1--46||rhizpot2--7||rhizpot3--21||rhiztom1--20||rhiztom2--5||rhiztom3--10:Type_counter=GTDB--324||capture--109:besthit_avg=98.60568181818181:besthit_max=100.0:besthit_min=83.3:besthit_std=2.548624057653822:besthit_sum=8677.3:bitscore_avg=236.42045454545453:bitscore_max=286.0:bitscore_min=138.0:bitscore_std=45.962933989688246:bitscore_sum=20805.0:capture_class_counter=c__AC1--1||c__Acidobacteriae--1||c__Actinomycetia--1||c__Alphaproteobacteria--7||c__Anaerolineae--3||c__Bacilli--1||c__Clostridia--2||c__Desulfovibrionia--1||c__Gammaproteobacteria--87||c__Holophagae--4||c__Polyangia--1:capture_domain_counter=d__Bacteria--109:capture_family_counter=f__Acidobacteriaceae--1||f__Azospirillaceae--4||f__Burkholderiaceae--6||f__Cellvibrionaceae--2||f__Desulfovibrionaceae--1||f__EnvOPS12--1||f__Halomonadaceae--1||f__Holophagaceae--4||f__Lachnospiraceae--1||f__Micromonosporaceae--1||f__Oleiphilaceae--1||f__Paenibacillaceae--1||f__Polyangiaceae--1||f__Pseudomonadaceae--77||f__Ruminococcaceae--1||f__Sphingomonadaceae--3||f__UBA1429--1||f__UBA2255--1||f__UBA6663--1:capture_genus_counter=g__Actinoplanes--1||g__Azospirillum--4||g__Burkholderia--1||g__CAG-353--1||g__Cellvibrio--1||g__DUUT01--1||g__Endobugula--1||g__Geothrix--4||g__JADFXV01--1||g__MGBC164599--1||g__Marinobacter--1||g__OLB14--1||g__PMG-095--1||g__Paenibacillus--1||g__Palsa-288--1||g__Pandoraea--3||g__Pigmentiphaga--1||g__Pseudomonas_E--76||g__Pseudomonas_N--1||g__Salinicola--1||g__SpSt-583--1||g__Sphingomonas--3||g__Trinickia--1||g__UBA2255--1:capture_order_counter=o__AC1--1||o__Acidobacteriales--1||o__Anaerolineales--2||o__Azospirillales--4||o__Burkholderiales--6||o__Desulfovibrionales--1||o__Holophagales--4||o__Lachnospirales--1||o__Mycobacteriales--1||o__Oscillospirales--1||o__Paenibacillales--1||o__Polyangiales--1||o__Pseudomonadales--81||o__Sphingomonadales--3||o__UBA1429--1:capture_phylum_counter=p__Acidobacteriota--5||p__Actinobacteriota--1||p__Chloroflexota--3||p__Desulfobacterota_I--1||p__Edwardsbacteria--1||p__Firmicutes--1||p__Firmicutes_A--2||p__Myxococcota--1||p__Proteobacteria--94:capture_species_counter=s__Actinoplanes durhamensis--1||s__Azospirillum sp003119115--1||s__Azospirillum sp014192915--3||s__Burkholderia plantarii--1||s__CAG-353 sp018110985--1||s__Cellvibrio sp005801205--1||s__DUUT01 sp012841405--1||s__Endobugula sp000209515--1||s__Geothrix sp017859995--4||s__JADFXV01 sp015233395--1||s__MGBC164599 sp910588775--1||s__Marinobacter maroccanus--1||s__OLB14 sp016709305--1||s__PMG-095 sp004193285--1||s__Paenibacillus sp009870785--1||s__Palsa-288 sp003133205--1||s__Pandoraea cepalis--3||s__Pigmentiphaga aceris--1||s__Pseudomonas_E anatoliensis--1||s__Pseudomonas_E atacamensis--3||s__Pseudomonas_E cedrina--2||s__Pseudomonas_E cerasi--1||s__Pseudomonas_E fluorescens_AO--4||s__Pseudomonas_E fluorescens_BV--9||s__Pseudomonas_E frederiksbergensis--1||s__Pseudomonas_E iridis--2||s__Pseudomonas_E koreensis_B--2||s__Pseudomonas_E koreensis_C--9||s__Pseudomonas_E lactis--4||s__Pseudomonas_E mendocina--1||s__Pseudomonas_E moraviensis_A--19||s__Pseudomonas_E mosselii_C--1||s__Pseudomonas_E paralactis--1||s__Pseudomonas_E protegens_B--1||s__Pseudomonas_E putida_J--1||s__Pseudomonas_E seleniipraecipitans--3||s__Pseudomonas_E sp001297015--3||s__Pseudomonas_E sp003253735--2||s__Pseudomonas_E sp900005815--1||s__Pseudomonas_E trivialis_B--4||s__Pseudomonas_E veronii--1||s__Pseudomonas_N azotifigens--1||s__Salinicola halophyticus--1||s__SpSt-583 sp016789165--1||s__Sphingomonas sp016107325--3||s__Trinickia caryophylli--1||s__UBA2255 sp002347565--1:evalue_avg=3.5460019500012484e-45:evalue_max=2.85e-43:evalue_min=1.05e-99:evalue_std=3.048009479354769e-44:evalue_sum=3.120481716001099e-43:gapopen_avg=0.09090909090909091:gapopen_max=1.0:gapopen_min=0.0:gapopen_std=0.28912724941310364:gapopen_sum=8.0:gtdb_class_counter=c__Gammaproteobacteria--324:gtdb_domain_counter=d__Bacteria--324:gtdb_family_counter=f__Aestuariirhabdaceae--1||f__Pseudomonadaceae--323:gtdb_genus_counter=g__Aestuariirhabdus--1||g__Pseudomonas_E--323:gtdb_order_counter=o__Pseudomonadales--324:gtdb_phylum_counter=p__Proteobacteria--324:gtdb_species_counter=s__Aestuariirhabdus litorea--1||s__Pseudomonas_E alkylphenolica--1||s__Pseudomonas_E alkylphenolica_A--1||s__Pseudomonas_E alkylphenolica_B--1||s__Pseudomonas_E allokribbensis--1||s__Pseudomonas_E anatoliensis--1||s__Pseudomonas_E antarctica--1||s__Pseudomonas_E antarctica_A--1||s__Pseudomonas_E argentinensis--1||s__Pseudomonas_E arsenicoxydans--1||s__Pseudomonas_E arsenicoxydans_A--1||s__Pseudomonas_E atacamensis--1||s__Pseudomonas_E azotoformans--1||s__Pseudomonas_E azotoformans_A--1||s__Pseudomonas_E azotoformans_B--1||s__Pseudomonas_E baetica--1||s__Pseudomonas_E brassicacearum_D--1||s__Pseudomonas_E brenneri--1||s__Pseudomonas_E canadensis--1||s__Pseudomonas_E cedrina--3||s__Pseudomonas_E chlororaphis--1||s__Pseudomonas_E chlororaphis_D--1||s__Pseudomonas_E chlororaphis_F--1||s__Pseudomonas_E chlororaphis_G--2||s__Pseudomonas_E composti_A--1||s__Pseudomonas_E costantinii--1||s__Pseudomonas_E cremoris--1||s__Pseudomonas_E crudilactis--1||s__Pseudomonas_E cyclaminis--1||s__Pseudomonas_E donghuensis--1||s__Pseudomonas_E edaphica--1||s__Pseudomonas_E eucalypticola--1||s__Pseudomonas_E extremaustralis--1||s__Pseudomonas_E extremorientalis--1||s__Pseudomonas_E fildesensis--1||s__Pseudomonas_E fluorescens--1||s__Pseudomonas_E fluorescens_A--1||s__Pseudomonas_E fluorescens_AJ--1||s__Pseudomonas_E fluorescens_AM--1||s__Pseudomonas_E fluorescens_AN--1||s__Pseudomonas_E fluorescens_AO--1||s__Pseudomonas_E fluorescens_AP--1||s__Pseudomonas_E fluorescens_B--1||s__Pseudomonas_E fluorescens_BA--1||s__Pseudomonas_E fluorescens_BB--1||s__Pseudomonas_E fluorescens_BC--1||s__Pseudomonas_E fluorescens_BD--1||s__Pseudomonas_E fluorescens_BE--1||s__Pseudomonas_E fluorescens_BF--1||s__Pseudomonas_E fluorescens_BG--1||s__Pseudomonas_E fluorescens_BH--1||s__Pseudomonas_E fluorescens_BJ--1||s__Pseudomonas_E fluorescens_BM--1||s__Pseudomonas_E fluorescens_BN--1||s__Pseudomonas_E fluorescens_BO--1||s__Pseudomonas_E fluorescens_BQ--1||s__Pseudomonas_E fluorescens_BR--1||s__Pseudomonas_E fluorescens_BT--1||s__Pseudomonas_E fluorescens_BU--1||s__Pseudomonas_E fluorescens_BV--1||s__Pseudomonas_E fluorescens_BW--1||s__Pseudomonas_E fluorescens_BX--1||s__Pseudomonas_E fluorescens_C--1||s__Pseudomonas_E fluorescens_G--1||s__Pseudomonas_E fluorescens_H--1||s__Pseudomonas_E fluorescens_K--1||s__Pseudomonas_E fluorescens_M--1||s__Pseudomonas_E fluorescens_O--1||s__Pseudomonas_E fluorescens_T--1||s__Pseudomonas_E fluorescens_W--1||s__Pseudomonas_E fluorescens_X--1||s__Pseudomonas_E frederiksbergensis--1||s__Pseudomonas_E frederiksbergensis_B--1||s__Pseudomonas_E frederiksbergensis_F--1||s__Pseudomonas_E frederiksbergensis_G--1||s__Pseudomonas_E fulgida--1||s__Pseudomonas_E gessardii--1||s__Pseudomonas_E gingeri_A--1||s__Pseudomonas_E gingeri_B--1||s__Pseudomonas_E glycinae--1||s__Pseudomonas_E gozinkensis--1||s__Pseudomonas_E granadensis--1||s__Pseudomonas_E gregormendelii--1||s__Pseudomonas_E grimontii--1||s__Pseudomonas_E haemolytica--1||s__Pseudomonas_E helmanticensis--1||s__Pseudomonas_E huaxiensis--1||s__Pseudomonas_E iridis--1||s__Pseudomonas_E japonica--1||s__Pseudomonas_E japonica_A--2||s__Pseudomonas_E jessenii--1||s__Pseudomonas_E kairouanensis--1||s__Pseudomonas_E kielensis--1||s__Pseudomonas_E kitaguniensis--1||s__Pseudomonas_E koreensis--1||s__Pseudomonas_E koreensis_A--1||s__Pseudomonas_E koreensis_B--1||s__Pseudomonas_E koreensis_C--1||s__Pseudomonas_E koreensis_E--1||s__Pseudomonas_E kribbensis--1||s__Pseudomonas_E lactis--1||s__Pseudomonas_E laurentiana--1||s__Pseudomonas_E laurylsulfatiphila--1||s__Pseudomonas_E laurylsulfativorans--1||s__Pseudomonas_E libanensis--1||s__Pseudomonas_E lurida--1||s__Pseudomonas_E mandelii--1||s__Pseudomonas_E mandelii_B--1||s__Pseudomonas_E mandelii_C--1||s__Pseudomonas_E mandelii_D--1||s__Pseudomonas_E marginalis--1||s__Pseudomonas_E marginalis_B--1||s__Pseudomonas_E massiliensis--1||s__Pseudomonas_E migulae--1||s__Pseudomonas_E mohnii--1||s__Pseudomonas_E monteilii_C--1||s__Pseudomonas_E moorei--1||s__Pseudomonas_E moraviensis_A--1||s__Pseudomonas_E mosselii_C--1||s__Pseudomonas_E mucoides--1||s__Pseudomonas_E nabeulensis--1||s__Pseudomonas_E neuropathica--1||s__Pseudomonas_E orientalis--1||s__Pseudomonas_E orientalis_A--2||s__Pseudomonas_E orientalis_B--1||s__Pseudomonas_E palleroniana--1||s__Pseudomonas_E paracarnis--1||s__Pseudomonas_E paralactis--1||s__Pseudomonas_E pisciculturae--1||s__Pseudomonas_E piscis--1||s__Pseudomonas_E poae--3||s__Pseudomonas_E prosekii--1||s__Pseudomonas_E protegens--1||s__Pseudomonas_E protegens_A--1||s__Pseudomonas_E protegens_B--1||s__Pseudomonas_E proteolytica--1||s__Pseudomonas_E putida_A--1||s__Pseudomonas_E putida_F--1||s__Pseudomonas_E putida_G--1||s__Pseudomonas_E putida_J--1||s__Pseudomonas_E putida_S--1||s__Pseudomonas_E quercus--1||s__Pseudomonas_E reactans--1||s__Pseudomonas_E reinekei--1||s__Pseudomonas_E rhodesiae--1||s__Pseudomonas_E salomonii--2||s__Pseudomonas_E saponiphila--1||s__Pseudomonas_E silesiensis--1||s__Pseudomonas_E simiae--1||s__Pseudomonas_E sivasensis--1||s__Pseudomonas_E sp000242655--1||s__Pseudomonas_E sp000263855--1||s__Pseudomonas_E sp000282275--1||s__Pseudomonas_E sp000282315--1||s__Pseudomonas_E sp000282375--1||s__Pseudomonas_E sp000282415--1||s__Pseudomonas_E sp000282455--1||s__Pseudomonas_E sp000282475--1||s__Pseudomonas_E sp000282515--1||s__Pseudomonas_E sp000346755--1||s__Pseudomonas_E sp000497835--1||s__Pseudomonas_E sp000612585--1||s__Pseudomonas_E sp000631985--2||s__Pseudomonas_E sp000633255--1||s__Pseudomonas_E sp000633395--1||s__Pseudomonas_E sp000690905--1||s__Pseudomonas_E sp000931465--1||s__Pseudomonas_E sp001269805--1||s__Pseudomonas_E sp001269815--1||s__Pseudomonas_E sp001269925--2||s__Pseudomonas_E sp001297015--1||s__Pseudomonas_E sp001297125--1||s__Pseudomonas_E sp001308855--1||s__Pseudomonas_E sp001421885--1||s__Pseudomonas_E sp001427125--2||s__Pseudomonas_E sp001429045--2||s__Pseudomonas_E sp001547895--1||s__Pseudomonas_E sp001655595--1||s__Pseudomonas_E sp001705835--1||s__Pseudomonas_E sp001945445--1||s__Pseudomonas_E sp001952855--1||s__Pseudomonas_E sp001984065--1||s__Pseudomonas_E sp002000165--1||s__Pseudomonas_E sp002018875--2||s__Pseudomonas_E sp002029345--1||s__Pseudomonas_E sp002112385--1||s__Pseudomonas_E sp002112885--1||s__Pseudomonas_E sp002113025--1||s__Pseudomonas_E sp002113045--1||s__Pseudomonas_E sp002113125--1||s__Pseudomonas_E sp002113375--1||s__Pseudomonas_E sp002113595--1||s__Pseudomonas_E sp002204795--1||s__Pseudomonas_E sp002263605--1||s__Pseudomonas_E sp002277815--1||s__Pseudomonas_E sp002303925--1||s__Pseudomonas_E sp002356535--1||s__Pseudomonas_E sp002383725--1||s__Pseudomonas_E sp002753995--1||s__Pseudomonas_E sp002836515--1||s__Pseudomonas_E sp002843605--2||s__Pseudomonas_E sp002874965--1||s__Pseudomonas_E sp002878485--1||s__Pseudomonas_E sp002901475--1||s__Pseudomonas_E sp002979555--1||s__Pseudomonas_E sp002980155--1||s__Pseudomonas_E sp003013355--1||s__Pseudomonas_E sp003014915--1||s__Pseudomonas_E sp003024385--1||s__Pseudomonas_E sp003050925--2||s__Pseudomonas_E sp003053605--1||s__Pseudomonas_E sp003053805--1||s__Pseudomonas_E sp003061005--1||s__Pseudomonas_E sp003097075--1||s__Pseudomonas_E sp003105155--1||s__Pseudomonas_E sp003151075--1||s__Pseudomonas_E sp003208475--1||s__Pseudomonas_E sp003253735--1||s__Pseudomonas_E sp003851685--2||s__Pseudomonas_E sp003852235--2||s__Pseudomonas_E sp003852405--1||s__Pseudomonas_E sp004011755--1||s__Pseudomonas_E sp004124275--1||s__Pseudomonas_E sp004136015--1||s__Pseudomonas_E sp004214895--1||s__Pseudomonas_E sp004310295--1||s__Pseudomonas_E sp004353925--1||s__Pseudomonas_E sp004519405--1||s__Pseudomonas_E sp005938045--1||s__Pseudomonas_E sp007828215--1||s__Pseudomonas_E sp008369295--1||s__Pseudomonas_E sp008369325--1||s__Pseudomonas_E sp008370045--1||s__Pseudomonas_E sp009761815--1||s__Pseudomonas_E sp009764265--1||s__Pseudomonas_E sp009764645--1||s__Pseudomonas_E sp009834515--1||s__Pseudomonas_E sp009834565--1||s__Pseudomonas_E sp009861525--1||s__Pseudomonas_E sp009866765--2||s__Pseudomonas_E sp009905435--1||s__Pseudomonas_E sp009908285--1||s__Pseudomonas_E sp010095445--1||s__Pseudomonas_E sp011355085--1||s__Pseudomonas_E sp011369485--1||s__Pseudomonas_E sp012844475--1||s__Pseudomonas_E sp012935695--1||s__Pseudomonas_E sp012935755--1||s__Pseudomonas_E sp012985465--1||s__Pseudomonas_E sp012985665--1||s__Pseudomonas_E sp013359595--1||s__Pseudomonas_E sp013359695--1||s__Pseudomonas_E sp013385985--1||s__Pseudomonas_E sp013386585--1||s__Pseudomonas_E sp013386825--1||s__Pseudomonas_E sp014207255--3||s__Pseudomonas_E sp014268505--1||s__Pseudomonas_E sp014270125--1||s__Pseudomonas_E sp014472415--1||s__Pseudomonas_E sp014851685--1||s__Pseudomonas_E sp014851765--1||s__Pseudomonas_E sp016650635--1||s__Pseudomonas_E sp016650695--1||s__Pseudomonas_E sp016650815--1||s__Pseudomonas_E sp016651105--1||s__Pseudomonas_E sp016651305--1||s__Pseudomonas_E sp018325905--1||s__Pseudomonas_E sp018449725--1||s__Pseudomonas_E sp019145475--1||s__Pseudomonas_E sp019200975--1||s__Pseudomonas_E sp900005815--1||s__Pseudomonas_E sp900101695--1||s__Pseudomonas_E sp900107395--1||s__Pseudomonas_E sp900109995--1||s__Pseudomonas_E sp900110765--1||s__Pseudomonas_E sp900187425--1||s__Pseudomonas_E sp900187455--1||s__Pseudomonas_E sp900187505--1||s__Pseudomonas_E sp900187515--1||s__Pseudomonas_E sp900187565--1||s__Pseudomonas_E sp900187605--1||s__Pseudomonas_E sp900187615--1||s__Pseudomonas_E sp900187635--1||s__Pseudomonas_E sp900580675--1||s__Pseudomonas_E sp900580865--1||s__Pseudomonas_E sp900582195--1||s__Pseudomonas_E sp900583165--1||s__Pseudomonas_E sp900591205--1||s__Pseudomonas_E straminea--1||s__Pseudomonas_E stutzeri_A--1||s__Pseudomonas_E synxantha--1||s__Pseudomonas_E synxantha_A--1||s__Pseudomonas_E syringae_F--1||s__Pseudomonas_E tolaasii--1||s__Pseudomonas_E trivialis--1||s__Pseudomonas_E trivialis_B--1||s__Pseudomonas_E typographi--1||s__Pseudomonas_E umsongensis--1||s__Pseudomonas_E vancouverensis--1||s__Pseudomonas_E veronii--1||s__Pseudomonas_E wadenswilerensis--1||s__Pseudomonas_E yamanorum--1||s__Pseudomonas_E yamanorum_A--1||s__Pseudomonas_E yamanorum_B--1:heptad_counter=MCP-28H--1||MCP-40H--432:lbd_counter=dCache_1--3:lca_tree=g__Pseudomonas_E:length_avg=137.20454545454547:length_max=163.0:length_min=79.0:length_std=26.14071518906113:length_sum=12074.0:mismatch_avg=1.6818181818181819:mismatch_max=22.0:mismatch_min=0.0:mismatch_std=3.0870342667782813:mismatch_sum=148.0:name=N245307:qcovhsp_avg=99.6034090909091:qcovhsp_max=100.0:qcovhsp_min=95.8:qcovhsp_std=0.8653547360630496:qcovhsp_sum=8765.1:qend_avg=137.375:qend_max=166.0:qend_min=79.0:qend_std=26.179887208559048:qend_sum=12089.0:qstart_avg=1.2840909090909092:qstart_max=8.0:qstart_min=1.0:qstart_std=0.9820090085075436:qstart_sum=113.0:ref_name_counter=GB_GCA_902825215.1_protein.faa_LR782234.1_4164@PF00015_full_PFAM.511.704--3||RS_GCF_000263715.2_protein.faa_NZ_CM001514.1_4431@PF00015_full_PFAM.510.704--1||RS_GCF_000631985.1_protein.faa_NZ_JFYN01000012.1_420@PF00015_full_PFAM.512.704--4||RS_GCF_000817895.1_protein.faa_NZ_JTGG01000003.1_211@PF00015_full_PFAM.504.704--14||RS_GCF_001297015.1_protein.faa_NZ_LIGE01000037.1_38@PF00015_full_PFAM.512.704--2||RS_GCF_001439695.1_protein.faa_NZ_JYLL01000007.1_188@PF00015_full_PFAM.511.704--1||RS_GCF_001645105.1_protein.faa_NZ_LKEG01000049.1_26@PF00015_full_PFAM.501.704--4||RS_GCF_001647715.1_protein.faa_NZ_CP015600.1_4740@PF00015_full_PFAM.513.704--5||RS_GCF_001708445.1_protein.faa_NZ_CP015637.1_4653@PF00015_full_PFAM.507.704--2||RS_GCF_001983175.1_protein.faa_NZ_MNPW01000012.1_180@PF00015_full_PFAM.505.703--1||RS_GCF_002878485.1_protein.faa_NZ_NQYG01000103.1_1@PF00015_full_PFAM.513.655--14||RS_GCF_002934665.1_protein.faa_NZ_NIRS01000003.1_473@PF00015_full_PFAM.512.702--3||RS_GCF_003253735.1_protein.faa_NZ_QKYW01000005.1_94@PF00015_full_PFAM.502.704--1||RS_GCF_003612935.1_protein.faa_NZ_CP031450.1_4858@PF00015_full_PFAM.507.704--1||RS_GCF_005796105.1_protein.faa_NZ_VAUO01000001.1_520@PF00015_full_PFAM.515.691--1||RS_GCF_008369295.1_protein.faa_NZ_VOBG01000008.1_105@PF00015_full_PFAM.503.704--1||RS_GCF_013385965.1_protein.faa_NZ_JACAOZ010000007.1_215@PF00015_full_PFAM.512.704--1||RS_GCF_017980685.1_protein.faa_NZ_JACXXO010000004.1_49@PF00015_full_PFAM.504.704--3||RS_GCF_019139815.1_protein.faa_NZ_CP077079.1_2287@PF00015_full_PFAM.504.703--1||RS_GCF_019212185.1_protein.faa_NZ_CP078138.1_4546@PF00015_full_PFAM.514.703--5||RS_GCF_900105805.1_protein.faa_NZ_LT629788.1_3067@PF00015_full_PFAM.502.704--15||RS_GCF_900113905.1_protein.faa_NZ_FORC01000001.1_610@PF00015_full_PFAM.504.704--1||RS_GCF_900187605.1_protein.faa_NZ_FYEA01000003.1_119@PF00015_full_PFAM.509.704--1||RS_GCF_900188455.1_protein.faa_NZ_FZOL01000001.1_36@PF00015_full_PFAM.515.701--2||RS_GCF_900636825.1_protein.faa_NZ_LR134318.1_4053@PF00015_full_PFAM.513.704--1:scovhsp_avg=72.8784090909091:scovhsp_max=95.1:scovhsp_min=50.5:scovhsp_std=10.80534615298804:scovhsp_sum=6413.300000000001:send_avg=155.70454545454547:send_max=177.0:send_min=84.0:send_std=27.04451804179273:send_sum=13702.0:sstart_avg=19.511363636363637:sstart_max=74.0:sstart_min=1.0:sstart_std=16.743497154707462:sstart_sum=1717.0],((d70fc4e2-01e7-5e8a-83ac-b63382929ca9_4@MCPsignal.182.299:0.0146968[&&NHX:Sample=rhizpot1:Type=capture:besthit=95.7:bitscore=195.0:capture_class=c__Desulfuromonadia:capture_domain=d__Bacteria:capture_family=f__Pseudopelobacteraceae:capture_genus=g__JACRCG01:capture_order=o__Geobacterales:capture_phylum=p__Desulfobacterota:capture_species=s__JACRCG01 sp014380135:evalue=3.92e-65:gapopen=1.0:heptad=MCP-40H:length=117.0:mismatch=3.0:qcovhsp=100.0:qend=117.0:qstart=1.0:ref_name=RS_GCF_002878485.1_protein.faa_NZ_NQYG01000103.1_1@PF00015_full_PFAM.513.655:scovhsp=81.0:send=119.0:sstart=5.0],((((2ea053e2-2c4b-5089-b316-228324655625_2@MCPsignal.196.249:0.00614104[&&NHX:Sample=rhiztom1:Type=capture:capture_class=c__Holophagae:capture_domain=d__Bacteria:capture_family=f__Holophagaceae:capture_genus=g__Geothrix:capture_order=o__Holophagales:capture_phylum=p__Acidobacteriota:capture_species=s__Geothrix sp017859995:heptad=MCP-40H],(((5f14da01-2130-4b60-be32-5390fb42d2ab_3@MCPsignal.221.280:0.0389347[&&NHX:Sample=rhizpot2:Type=capture:capture_class=c__Gammaproteobacteria:capture_domain=d__Bacteria:capture_family=f__Pseudomonadaceae:capture_genus=g__Pseudomonas_E:capture_order=o__Pseudomonadales:capture_phylum=p__Proteobacteria:capture_species=s__Pseudomonas_E cyclaminis:heptad=MCP-40H],((bc8c6849-08c8-4c0a-8d1e-658ceab3bb33_4@MCPsignal.197.249:0.188821[&&NHX:Sample=rhizpot1:Type=capture:capture_class=c__Alphaproteobacteria:capture_domain=d__Bacteria:capture_family=f__Thalassobaculaceae:capture_genus=g__JABIRP01:capture_order=o__Thalassobaculales:capture_phylum=p__Proteobacteria:capture_species=s__JABIRP01 sp018699735:heptad=MCP-52H],c6251cb3-4207-4b1e-ae9f-19ede4e86b05_3@MCPsignal.606.672:0.013524[&&NHX:Sample=rhizpot3:Type=capture:capture_class=c__Gammaproteobacteria:capture_domain=d__Bacteria:capture_family=f__Burkholderiaceae:capture_genus=g__Bordetella_C:capture_order=o__Burkholderiales:capture_phylum=p__Proteobacteria:capture_species=s__Bordetella_C sp002261425:heptad=MCP-40H])0:5e-09[&&NHX:Sample_counter=rhizpot1--1||rhizpot3--1:Type_counter=capture--2:capture_class_counter=c__Alphaproteobacteria--1||c__Gammaproteobacteria--1:capture_domain_counter=d__Bacteria--2:capture_family_counter=f__Burkholderiaceae--1||f__Thalassobaculaceae--1:capture_genus_counter=g__Bordetella_C--1||g__JABIRP01--1:capture_order_counter=o__Burkholderiales--1||o__Thalassobaculales--1:capture_phylum_counter=p__Proteobacteria--2:capture_species_counter=s__Bordetella_C sp002261425--1||s__JABIRP01 sp018699735--1:gtdb_class_counter=:gtdb_domain_counter=:gtdb_family_counter=:gtdb_genus_counter=:gtdb_order_counter=:gtdb_phylum_counter=:gtdb_species_counter=:heptad_counter=MCP-40H--1||MCP-52H--1:lbd_counter=:name=N245313:ref_name_counter=],2703ce65-6134-4624-8653-38ebd7d67ec9_5@MCPsignal.601.667:5e-09[&&NHX:Sample=rhizpot3:Type=capture:capture_class=c__Gammaproteobacteria:capture_domain=d__Bacteria:capture_family=f__Burkholderiaceae:capture_genus=g__Bordetella_C:capture_order=o__Burkholderiales:capture_phylum=p__Proteobacteria:capture_species=s__Bordetella_C sp002261425:heptad=MCP-40H])0.949:0.0435751[&&NHX:Sample_counter=rhizpot1--1||rhizpot3--2:Type_counter=capture--3:capture_class_counter=c__Alphaproteobacteria--1||c__Gammaproteobacteria--2:capture_domain_counter=d__Bacteria--3:capture_family_counter=f__Burkholderiaceae--2||f__Thalassobaculaceae--1:capture_genus_counter=g__Bordetella_C--2||g__JABIRP01--1:capture_order_counter=o__Burkholderiales--2||o__Thalassobaculales--1:capture_phylum_counter=p__Proteobacteria--3:capture_species_counter=s__Bordetella_C sp002261425--2||s__JABIRP01 sp018699735--1:gtdb_class_counter=:gtdb_domain_counter=:gtdb_family_counter=:gtdb_genus_counter=:gtdb_order_counter=:gtdb_phylum_counter=:gtdb_species_counter=:heptad_counter=MCP-40H--2||MCP-52H--1:lbd_counter=:name=N245315:ref_name_counter=])0:5e-09[&&NHX:Sample_counter=rhizpot1--1||rhizpot2--1||rhizpot3--2:Type_counter=capture--4:capture_class_counter=c__Alphaproteobacteria--1||c__Gammaproteobacteria--3:capture_domain_counter=d__Bacteria--4:capture_family_counter=f__Burkholderiaceae--2||f__Pseudomonadaceae--1||f__Thalassobaculaceae--1:capture_genus_counter=g__Bordetella_C--2||g__JABIRP01--1||g__Pseudomonas_E--1:capture_order_counter=o__Burkholderiales--2||o__Pseudomonadales--1||o__Thalassobaculales--1:capture_phylum_counter=p__Proteobacteria--4:capture_species_counter=s__Bordetella_C sp002261425--2||s__JABIRP01 sp018699735--1||s__Pseudomonas_E cyclaminis--1:gtdb_class_counter=:gtdb_domain_counter=:gtdb_family_counter=:gtdb_genus_counter=:gtdb_order_counter=:gtdb_phylum_counter=:gtdb_species_counter=:heptad_counter=MCP-40H--3||MCP-52H--1:lbd_counter=:name=N245316:ref_name_counter=],be157390-7227-4011-8907-09e0b55edec2_3@MCPsignal.323.406:5e-09[&&NHX:Sample=rhiztom3:Type=capture:besthit=97.6:bitscore=134.0:capture_class=c__Planctomycetia:capture_domain=d__Bacteria:capture_family=f__Pirellulaceae:capture_genus=g__Stieleria:capture_order=o__Pirellulales:capture_phylum=p__Planctomycetota:capture_species=s__Stieleria sp014154935:evalue=1.12e-41:gapopen=1.0:heptad=MCP-40H:length=84.0:mismatch=1.0:qcovhsp=100.0:qend=83.0:qstart=1.0:ref_name=RS_GCF_002878485.1_protein.faa_NZ_NQYG01000103.1_1@PF00015_full_PFAM.513.655:scovhsp=59.2:send=93.0:sstart=10.0])0:0.00976516[&&NHX:Sample_counter=rhizpot1--1||rhizpot2--1||rhizpot3--2||rhiztom3--1:Type_counter=capture--5:besthit_avg=97.6:besthit_max=97.6:besthit_min=97.6:besthit_std=0:besthit_sum=97.6:bitscore_avg=134.0:bitscore_max=134.0:bitscore_min=134.0:bitscore_std=0:bitscore_sum=134.0:capture_class_counter=c__Alphaproteobacteria--1||c__Gammaproteobacteria--3||c__Planctomycetia--1:capture_domain_counter=d__Bacteria--5:capture_family_counter=f__Burkholderiaceae--2||f__Pirellulaceae--1||f__Pseudomonadaceae--1||f__Thalassobaculaceae--1:capture_genus_counter=g__Bordetella_C--2||g__JABIRP01--1||g__Pseudomonas_E--1||g__Stieleria--1:capture_order_counter=o__Burkholderiales--2||o__Pirellulales--1||o__Pseudomonadales--1||o__Thalassobaculales--1:capture_phylum_counter=p__Planctomycetota--1||p__Proteobacteria--4:capture_species_counter=s__Bordetella_C sp002261425--2||s__JABIRP01 sp018699735--1||s__Pseudomonas_E cyclaminis--1||s__Stieleria sp014154935--1:evalue_avg=1.12e-41:evalue_max=1.12e-41:evalue_min=1.12e-41:evalue_std=0:evalue_sum=1.12e-41:gapopen_avg=1.0:gapopen_max=1.0:gapopen_min=1.0:gapopen_std=0:gapopen_sum=1.0:gtdb_class_counter=:gtdb_domain_counter=:gtdb_family_counter=:gtdb_genus_counter=:gtdb_order_counter=:gtdb_phylum_counter=:gtdb_species_counter=:heptad_counter=MCP-40H--4||MCP-52H--1:lbd_counter=:length_avg=84.0:length_max=84.0:length_min=84.0:length_std=0:length_sum=84.0:mismatch_avg=1.0:mismatch_max=1.0:mismatch_min=1.0:mismatch_std=0:mismatch_sum=1.0:name=N245318:qcovhsp_avg=100.0:qcovhsp_max=100.0:qcovhsp_min=100.0:qcovhsp_std=0:qcovhsp_sum=100.0:qend_avg=83.0:qend_max=83.0:qend_min=83.0:qend_std=0:qend_sum=83.0:qstart_avg=1.0:qstart_max=1.0:qstart_min=1.0:qstart_std=0:qstart_sum=1.0:ref_name_counter=RS_GCF_002878485.1_protein.faa_NZ_NQYG01000103.1_1@PF00015_full_PFAM.513.655--1:scovhsp_avg=59.2:scovhsp_max=59.2:scovhsp_min=59.2:scovhsp_std=0:scovhsp_sum=59.2:send_avg=93.0:send_max=93.0:send_min=93.0:send_std=0:send_sum=93.0:sstart_avg=10.0:sstart_max=10.0:sstart_min=10.0:sstart_std=0:sstart_sum=10.0],(40c927af-af05-4bed-8fee-f93155d5e1fe_3@MCPsignal.359.426:0.340996[&&NHX:Sample=rhizpot1:Type=capture:capture_class=c__Anaerolineae:capture_domain=d__Bacteria:capture_family=f__EnvOPS12:capture_genus=g__OLB14:capture_order=o__Anaerolineales:capture_phylum=p__Chloroflexota:capture_species=s__OLB14 sp016709305:heptad=MCP-40H],531ccc53-c76c-5b8c-b122-fc863871186a_1@MCPsignal.151.222:0.0945123[&&NHX:Sample=rhizpot1:Type=capture:capture_class=c__Gammaproteobacteria:capture_domain=d__Bacteria:capture_family=f__Pseudomonadaceae:capture_genus=g__Pseudomonas_E:capture_order=o__Pseudomonadales:capture_phylum=p__Proteobacteria:capture_species=s__Pseudomonas_E moraviensis_A:heptad=MCP-40H])0.795:0.146462[&&NHX:Sample_counter=rhizpot1--2:Type_counter=capture--2:capture_class_counter=c__Anaerolineae--1||c__Gammaproteobacteria--1:capture_domain_counter=d__Bacteria--2:capture_family_counter=f__EnvOPS12--1||f__Pseudomonadaceae--1:capture_genus_counter=g__OLB14--1||g__Pseudomonas_E--1:capture_order_counter=o__Anaerolineales--1||o__Pseudomonadales--1:capture_phylum_counter=p__Chloroflexota--1||p__Proteobacteria--1:capture_species_counter=s__OLB14 sp016709305--1||s__Pseudomonas_E moraviensis_A--1:gtdb_class_counter=:gtdb_domain_counter=:gtdb_family_counter=:gtdb_genus_counter=:gtdb_order_counter=:gtdb_phylum_counter=:gtdb_species_counter=:heptad_counter=MCP-40H--2:lbd_counter=:name=N245321:ref_name_counter=])0.271:0.111495[&&NHX:Sample_counter=rhizpot1--3||rhizpot2--1||rhizpot3--2||rhiztom3--1:Type_counter=capture--7:besthit_avg=97.6:besthit_max=97.6:besthit_min=97.6:besthit_std=0:besthit_sum=97.6:bitscore_avg=134.0:bitscore_max=134.0:bitscore_min=134.0:bitscore_std=0:bitscore_sum=134.0:capture_class_counter=c__Alphaproteobacteria--1||c__Anaerolineae--1||c__Gammaproteobacteria--4||c__Planctomycetia--1:capture_domain_counter=d__Bacteria--7:capture_family_counter=f__Burkholderiaceae--2||f__EnvOPS12--1||f__Pirellulaceae--1||f__Pseudomonadaceae--2||f__Thalassobaculaceae--1:capture_genus_counter=g__Bordetella_C--2||g__JABIRP01--1||g__OLB14--1||g__Pseudomonas_E--2||g__Stieleria--1:capture_order_counter=o__Anaerolineales--1||o__Burkholderiales--2||o__Pirellulales--1||o__Pseudomonadales--2||o__Thalassobaculales--1:capture_phylum_counter=p__Chloroflexota--1||p__Planctomycetota--1||p__Proteobacteria--5:capture_species_counter=s__Bordetella_C sp002261425--2||s__JABIRP01 sp018699735--1||s__OLB14 sp016709305--1||s__Pseudomonas_E cyclaminis--1||s__Pseudomonas_E moraviensis_A--1||s__Stieleria sp014154935--1:evalue_avg=1.12e-41:evalue_max=1.12e-41:evalue_min=1.12e-41:evalue_std=0:evalue_sum=1.12e-41:gapopen_avg=1.0:gapopen_max=1.0:gapopen_min=1.0:gapopen_std=0:gapopen_sum=1.0:gtdb_class_counter=:gtdb_domain_counter=:gtdb_family_counter=:gtdb_genus_counter=:gtdb_order_counter=:gtdb_phylum_counter=:gtdb_species_counter=:heptad_counter=MCP-40H--6||MCP-52H--1:lbd_counter=:length_avg=84.0:length_max=84.0:length_min=84.0:length_std=0:length_sum=84.0:mismatch_avg=1.0:mismatch_max=1.0:mismatch_min=1.0:mismatch_std=0:mismatch_sum=1.0:name=N245322:qcovhsp_avg=100.0:qcovhsp_max=100.0:qcovhsp_min=100.0:qcovhsp_std=0:qcovhsp_sum=100.0:qend_avg=83.0:qend_max=83.0:qend_min=83.0:qend_std=0:qend_sum=83.0:qstart_avg=1.0:qstart_max=1.0:qstart_min=1.0:qstart_std=0:qstart_sum=1.0:ref_name_counter=RS_GCF_002878485.1_protein.faa_NZ_NQYG01000103.1_1@PF00015_full_PFAM.513.655--1:scovhsp_avg=59.2:scovhsp_max=59.2:scovhsp_min=59.2:scovhsp_std=0:scovhsp_sum=59.2:send_avg=93.0:send_max=93.0:send_min=93.0:send_std=0:send_sum=93.0:sstart_avg=10.0:sstart_max=10.0:sstart_min=10.0:sstart_std=0:sstart_sum=10.0])0.24:0.0431528[&&NHX:Sample_counter=rhizpot1--3||rhizpot2--1||rhizpot3--2||rhiztom1--1||rhiztom3--1:Type_counter=capture--8:besthit_avg=97.6:besthit_max=97.6:besthit_min=97.6:besthit_std=0:besthit_sum=97.6:bitscore_avg=134.0:bitscore_max=134.0:bitscore_min=134.0:bitscore_std=0:bitscore_sum=134.0:capture_class_counter=c__Alphaproteobacteria--1||c__Anaerolineae--1||c__Gammaproteobacteria--4||c__Holophagae--1||c__Planctomycetia--1:capture_domain_counter=d__Bacteria--8:capture_family_counter=f__Burkholderiaceae--2||f__EnvOPS12--1||f__Holophagaceae--1||f__Pirellulaceae--1||f__Pseudomonadaceae--2||f__Thalassobaculaceae--1:capture_genus_counter=g__Bordetella_C--2||g__Geothrix--1||g__JABIRP01--1||g__OLB14--1||g__Pseudomonas_E--2||g__Stieleria--1:capture_order_counter=o__Anaerolineales--1||o__Burkholderiales--2||o__Holophagales--1||o__Pirellulales--1||o__Pseudomonadales--2||o__Thalassobaculales--1:capture_phylum_counter=p__Acidobacteriota--1||p__Chloroflexota--1||p__Planctomycetota--1||p__Proteobacteria--5:capture_species_counter=s__Bordetella_C sp002261425--2||s__Geothrix sp017859995--1||s__JABIRP01 sp018699735--1||s__OLB14 sp016709305--1||s__Pseudomonas_E cyclaminis--1||s__Pseudomonas_E moraviensis_A--1||s__Stieleria sp014154935--1:evalue_avg=1.12e-41:evalue_max=1.12e-41:evalue_min=1.12e-41:evalue_std=0:evalue_sum=1.12e-41:gapopen_avg=1.0:gapopen_max=1.0:gapopen_min=1.0:gapopen_std=0:gapopen_sum=1.0:gtdb_class_counter=:gtdb_domain_counter=:gtdb_family_counter=:gtdb_genus_counter=:gtdb_order_counter=:gtdb_phylum_counter=:gtdb_species_counter=:heptad_counter=MCP-40H--7||MCP-52H--1:lbd_counter=:length_avg=84.0:length_max=84.0:length_min=84.0:length_std=0:length_sum=84.0:mismatch_avg=1.0:mismatch_max=1.0:mismatch_min=1.0:mismatch_std=0:mismatch_sum=1.0:name=N245323:qcovhsp_avg=100.0:qcovhsp_max=100.0:qcovhsp_min=100.0:qcovhsp_std=0:qcovhsp_sum=100.0:qend_avg=83.0:qend_max=83.0:qend_min=83.0:qend_std=0:qend_sum=83.0:qstart_avg=1.0:qstart_max=1.0:qstart_min=1.0:qstart_std=0:qstart_sum=1.0:ref_name_counter=RS_GCF_002878485.1_protein.faa_NZ_NQYG01000103.1_1@PF00015_full_PFAM.513.655--1:scovhsp_avg=59.2:scovhsp_max=59.2:scovhsp_min=59.2:scovhsp_std=0:scovhsp_sum=59.2:send_avg=93.0:send_max=93.0:send_min=93.0:send_std=0:send_sum=93.0:sstart_avg=10.0:sstart_max=10.0:sstart_min=10.0:sstart_std=0:sstart_sum=10.0],d84176bf-ad91-56b5-bdfc-ab56e7b249d2_3@MCPsignal.138.214:5e-09[&&NHX:Sample=rhizpot1:Type=capture:besthit=100.0:bitscore=132.0:capture_class=c__Gammaproteobacteria:capture_domain=d__Bacteria:capture_family=f__Pseudomonadaceae:capture_genus=g__Pseudomonas_E:capture_order=o__Pseudomonadales:capture_phylum=p__Proteobacteria:capture_species=s__Pseudomonas_E moraviensis_A:evalue=4.81e-41:gapopen=0.0:heptad=MCP-40H:length=75.0:mismatch=0.0:qcovhsp=98.7:qend=75.0:qstart=1.0:ref_name=RS_GCF_002878485.1_protein.faa_NZ_NQYG01000103.1_1@PF00015_full_PFAM.513.655:scovhsp=52.8:send=80.0:sstart=6.0])0.868:0.0374212[&&NHX:Sample_counter=rhizpot1--4||rhizpot2--1||rhizpot3--2||rhiztom1--1||rhiztom3--1:Type_counter=capture--9:besthit_avg=98.8:besthit_max=100.0:besthit_min=97.6:besthit_std=1.697056274847718:besthit_sum=197.6:bitscore_avg=133.0:bitscore_max=134.0:bitscore_min=132.0:bitscore_std=1.4142135623730951:bitscore_sum=266.0:capture_class_counter=c__Alphaproteobacteria--1||c__Anaerolineae--1||c__Gammaproteobacteria--5||c__Holophagae--1||c__Planctomycetia--1:capture_domain_counter=d__Bacteria--9:capture_family_counter=f__Burkholderiaceae--2||f__EnvOPS12--1||f__Holophagaceae--1||f__Pirellulaceae--1||f__Pseudomonadaceae--3||f__Thalassobaculaceae--1:capture_genus_counter=g__Bordetella_C--2||g__Geothrix--1||g__JABIRP01--1||g__OLB14--1||g__Pseudomonas_E--3||g__Stieleria--1:capture_order_counter=o__Anaerolineales--1||o__Burkholderiales--2||o__Holophagales--1||o__Pirellulales--1||o__Pseudomonadales--3||o__Thalassobaculales--1:capture_phylum_counter=p__Acidobacteriota--1||p__Chloroflexota--1||p__Planctomycetota--1||p__Proteobacteria--6:capture_species_counter=s__Bordetella_C sp002261425--2||s__Geothrix sp017859995--1||s__JABIRP01 sp018699735--1||s__OLB14 sp016709305--1||s__Pseudomonas_E cyclaminis--1||s__Pseudomonas_E moraviensis_A--2||s__Stieleria sp014154935--1:evalue_avg=2.965e-41:evalue_max=4.81e-41:evalue_min=1.12e-41:evalue_std=2.6092240225783603e-41:evalue_sum=5.93e-41:gapopen_avg=0.5:gapopen_max=1.0:gapopen_min=0.0:gapopen_std=0.7071067811865476:gapopen_sum=1.0:gtdb_class_counter=:gtdb_domain_counter=:gtdb_family_counter=:gtdb_genus_counter=:gtdb_order_counter=:gtdb_phylum_counter=:gtdb_species_counter=:heptad_counter=MCP-40H--8||MCP-52H--1:lbd_counter=:length_avg=79.5:length_max=84.0:length_min=75.0:length_std=6.363961030678928:length_sum=159.0:mismatch_avg=0.5:mismatch_max=1.0:mismatch_min=0.0:mismatch_std=0.7071067811865476:mismatch_sum=1.0:name=N245325:qcovhsp_avg=99.35:qcovhsp_max=100.0:qcovhsp_min=98.7:qcovhsp_std=0.9192388155425097:qcovhsp_sum=198.7:qend_avg=79.0:qend_max=83.0:qend_min=75.0:qend_std=5.656854249492381:qend_sum=158.0:qstart_avg=1.0:qstart_max=1.0:qstart_min=1.0:qstart_std=0.0:qstart_sum=2.0:ref_name_counter=RS_GCF_002878485.1_protein.faa_NZ_NQYG01000103.1_1@PF00015_full_PFAM.513.655--2:scovhsp_avg=56.0:scovhsp_max=59.2:scovhsp_min=52.8:scovhsp_std=4.5254833995939086:scovhsp_sum=112.0:send_avg=86.5:send_max=93.0:send_min=80.0:send_std=9.192388155425117:send_sum=173.0:sstart_avg=8.0:sstart_max=10.0:sstart_min=6.0:sstart_std=2.8284271247461903:sstart_sum=16.0],e8ffb2d4-3c02-4615-8e57-602b7b737b0f_3@MCPsignal.122.268:0.00519455[&&NHX:Sample=rhizpot1:Type=capture:besthit=99.3:bitscore=252.0:capture_class=c__Gammaproteobacteria:capture_domain=d__Bacteria:capture_family=f__Pseudomonadaceae:capture_genus=g__Pseudomonas_E:capture_order=o__Pseudomonadales:capture_phylum=p__Proteobacteria:capture_species=s__Pseudomonas_E moraviensis_A:evalue=2.65e-86:gapopen=0.0:heptad=MCP-40H:length=143.0:mismatch=1.0:qcovhsp=97.9:qend=143.0:qstart=1.0:ref_name=RS_GCF_900105805.1_protein.faa_NZ_LT629788.1_3067@PF00015_full_PFAM.502.704:scovhsp=70.8:send=159.0:sstart=17.0])0:6e-09[&&NHX:Sample_counter=rhizpot1--5||rhizpot2--1||rhizpot3--2||rhiztom1--1||rhiztom3--1:Type_counter=capture--10:besthit_avg=98.96666666666665:besthit_max=100.0:besthit_min=97.6:besthit_std=1.2342339054382439:besthit_sum=296.9:bitscore_avg=172.66666666666666:bitscore_max=252.0:bitscore_min=132.0:bitscore_std=68.71195917257296:bitscore_sum=518.0:capture_class_counter=c__Alphaproteobacteria--1||c__Anaerolineae--1||c__Gammaproteobacteria--6||c__Holophagae--1||c__Planctomycetia--1:capture_domain_counter=d__Bacteria--10:capture_family_counter=f__Burkholderiaceae--2||f__EnvOPS12--1||f__Holophagaceae--1||f__Pirellulaceae--1||f__Pseudomonadaceae--4||f__Thalassobaculaceae--1:capture_genus_counter=g__Bordetella_C--2||g__Geothrix--1||g__JABIRP01--1||g__OLB14--1||g__Pseudomonas_E--4||g__Stieleria--1:capture_order_counter=o__Anaerolineales--1||o__Burkholderiales--2||o__Holophagales--1||o__Pirellulales--1||o__Pseudomonadales--4||o__Thalassobaculales--1:capture_phylum_counter=p__Acidobacteriota--1||p__Chloroflexota--1||p__Planctomycetota--1||p__Proteobacteria--7:capture_species_counter=s__Bordetella_C sp002261425--2||s__Geothrix sp017859995--1||s__JABIRP01 sp018699735--1||s__OLB14 sp016709305--1||s__Pseudomonas_E cyclaminis--1||s__Pseudomonas_E moraviensis_A--3||s__Stieleria sp014154935--1:evalue_avg=1.9766666666666664e-41:evalue_max=4.81e-41:evalue_min=2.65e-86:evalue_std=2.516830016773746e-41:evalue_sum=5.93e-41:gapopen_avg=0.3333333333333333:gapopen_max=1.0:gapopen_min=0.0:gapopen_std=0.5773502691896258:gapopen_sum=1.0:gtdb_class_counter=:gtdb_domain_counter=:gtdb_family_counter=:gtdb_genus_counter=:gtdb_order_counter=:gtdb_phylum_counter=:gtdb_species_counter=:heptad_counter=MCP-40H--9||MCP-52H--1:lbd_counter=:length_avg=100.66666666666667:length_max=143.0:length_min=75.0:length_std=36.93688310257558:length_sum=302.0:mismatch_avg=0.6666666666666666:mismatch_max=1.0:mismatch_min=0.0:mismatch_std=0.5773502691896258:mismatch_sum=2.0:name=N245327:qcovhsp_avg=98.86666666666667:qcovhsp_max=100.0:qcovhsp_min=97.9:qcovhsp_std=1.0598742063723068:qcovhsp_sum=296.6:qend_avg=100.33333333333333:qend_max=143.0:qend_min=75.0:qend_std=37.16629297271027:qend_sum=301.0:qstart_avg=1.0:qstart_max=1.0:qstart_min=1.0:qstart_std=0.0:qstart_sum=3.0:ref_name_counter=RS_GCF_002878485.1_protein.faa_NZ_NQYG01000103.1_1@PF00015_full_PFAM.513.655--2||RS_GCF_900105805.1_protein.faa_NZ_LT629788.1_3067@PF00015_full_PFAM.502.704--1:scovhsp_avg=60.93333333333334:scovhsp_max=70.8:scovhsp_min=52.8:scovhsp_std=9.124326459160333:scovhsp_sum=182.8:send_avg=110.66666666666667:send_max=159.0:send_min=80.0:send_std=42.35957192103496:send_sum=332.0:sstart_avg=11.0:sstart_max=17.0:sstart_min=6.0:sstart_std=5.5677643628300215:sstart_sum=33.0],0c82a10a-8f8c-423e-af6f-b9f45e0cf028_1@MCPsignal.252.398:5e-09[&&NHX:Sample=rhizpot1:Type=capture:besthit=100.0:bitscore=255.0:capture_class=c__Gammaproteobacteria:capture_domain=d__Bacteria:capture_family=f__Pseudomonadaceae:capture_genus=g__Pseudomonas_E:capture_order=o__Pseudomonadales:capture_phylum=p__Proteobacteria:capture_species=s__Pseudomonas_E moraviensis_A:evalue=1.61e-87:gapopen=0.0:heptad=MCP-40H:length=143.0:mismatch=0.0:qcovhsp=97.9:qend=143.0:qstart=1.0:ref_name=RS_GCF_900105805.1_protein.faa_NZ_LT629788.1_3067@PF00015_full_PFAM.502.704:scovhsp=70.8:send=159.0:sstart=17.0])0.939:1e-08[&&NHX:Sample_counter=rhizpot1--6||rhizpot2--1||rhizpot3--2||rhiztom1--1||rhiztom3--1:Type_counter=capture--11:besthit_avg=99.225:besthit_max=100.0:besthit_min=97.6:besthit_std=1.132475165290615:besthit_sum=396.9:bitscore_avg=193.25:bitscore_max=255.0:bitscore_min=132.0:bitscore_std=69.58627738282887:bitscore_sum=773.0:capture_class_counter=c__Alphaproteobacteria--1||c__Anaerolineae--1||c__Gammaproteobacteria--7||c__Holophagae--1||c__Planctomycetia--1:capture_domain_counter=d__Bacteria--11:capture_family_counter=f__Burkholderiaceae--2||f__EnvOPS12--1||f__Holophagaceae--1||f__Pirellulaceae--1||f__Pseudomonadaceae--5||f__Thalassobaculaceae--1:capture_genus_counter=g__Bordetella_C--2||g__Geothrix--1||g__JABIRP01--1||g__OLB14--1||g__Pseudomonas_E--5||g__Stieleria--1:capture_order_counter=o__Anaerolineales--1||o__Burkholderiales--2||o__Holophagales--1||o__Pirellulales--1||o__Pseudomonadales--5||o__Thalassobaculales--1:capture_phylum_counter=p__Acidobacteriota--1||p__Chloroflexota--1||p__Planctomycetota--1||p__Proteobacteria--8:capture_species_counter=s__Bordetella_C sp002261425--2||s__Geothrix sp017859995--1||s__JABIRP01 sp018699735--1||s__OLB14 sp016709305--1||s__Pseudomonas_E cyclaminis--1||s__Pseudomonas_E moraviensis_A--4||s__Stieleria sp014154935--1:evalue_avg=1.4825e-41:evalue_max=4.81e-41:evalue_min=1.61e-87:evalue_std=2.280297860660605e-41:evalue_sum=5.93e-41:gapopen_avg=0.25:gapopen_max=1.0:gapopen_min=0.0:gapopen_std=0.5:gapopen_sum=1.0:gtdb_class_counter=:gtdb_domain_counter=:gtdb_family_counter=:gtdb_genus_counter=:gtdb_order_counter=:gtdb_phylum_counter=:gtdb_species_counter=:heptad_counter=MCP-40H--10||MCP-52H--1:lbd_counter=:length_avg=111.25:length_max=143.0:length_min=75.0:length_std=36.84539772255598:length_sum=445.0:mismatch_avg=0.5:mismatch_max=1.0:mismatch_min=0.0:mismatch_std=0.5773502691896257:mismatch_sum=2.0:name=N245329:qcovhsp_avg=98.625:qcovhsp_max=100.0:qcovhsp_min=97.9:qcovhsp_std=0.9912113800799477:qcovhsp_sum=394.5:qend_avg=111.0:qend_max=143.0:qend_min=75.0:qend_std=37.094473981982816:qend_sum=444.0:qstart_avg=1.0:qstart_max=1.0:qstart_min=1.0:qstart_std=0.0:qstart_sum=4.0:ref_name_counter=RS_GCF_002878485.1_protein.faa_NZ_NQYG01000103.1_1@PF00015_full_PFAM.513.655--2||RS_GCF_900105805.1_protein.faa_NZ_LT629788.1_3067@PF00015_full_PFAM.502.704--2:scovhsp_avg=63.400000000000006:scovhsp_max=70.8:scovhsp_min=52.8:scovhsp_std=8.93532316147547:scovhsp_sum=253.60000000000002:send_avg=122.75:send_max=159.0:send_min=80.0:send_std=42.19300889957956:send_sum=491.0:sstart_avg=12.5:sstart_max=17.0:sstart_min=6.0:sstart_std=5.446711546122731:sstart_sum=50.0])0:1.8e-08[&&NHX:Sample_counter=rhizpot1--7||rhizpot2--1||rhizpot3--2||rhiztom1--1||rhiztom3--1:Type_counter=capture--12:besthit_avg=98.52000000000001:besthit_max=100.0:besthit_min=95.7:besthit_std=1.8566098136118956:besthit_sum=492.6:bitscore_avg=193.6:bitscore_max=255.0:bitscore_min=132.0:bitscore_std=60.26856560430155:bitscore_sum=968.0:capture_class_counter=c__Alphaproteobacteria--1||c__Anaerolineae--1||c__Desulfuromonadia--1||c__Gammaproteobacteria--7||c__Holophagae--1||c__Planctomycetia--1:capture_domain_counter=d__Bacteria--12:capture_family_counter=f__Burkholderiaceae--2||f__EnvOPS12--1||f__Holophagaceae--1||f__Pirellulaceae--1||f__Pseudomonadaceae--5||f__Pseudopelobacteraceae--1||f__Thalassobaculaceae--1:capture_genus_counter=g__Bordetella_C--2||g__Geothrix--1||g__JABIRP01--1||g__JACRCG01--1||g__OLB14--1||g__Pseudomonas_E--5||g__Stieleria--1:capture_order_counter=o__Anaerolineales--1||o__Burkholderiales--2||o__Geobacterales--1||o__Holophagales--1||o__Pirellulales--1||o__Pseudomonadales--5||o__Thalassobaculales--1:capture_phylum_counter=p__Acidobacteriota--1||p__Chloroflexota--1||p__Desulfobacterota--1||p__Planctomycetota--1||p__Proteobacteria--8:capture_species_counter=s__Bordetella_C sp002261425--2||s__Geothrix sp017859995--1||s__JABIRP01 sp018699735--1||s__JACRCG01 sp014380135--1||s__OLB14 sp016709305--1||s__Pseudomonas_E cyclaminis--1||s__Pseudomonas_E moraviensis_A--4||s__Stieleria sp014154935--1:evalue_avg=1.186e-41:evalue_max=4.81e-41:evalue_min=1.61e-87:evalue_std=2.0831178555233021e-41:evalue_sum=5.93e-41:gapopen_avg=0.4:gapopen_max=1.0:gapopen_min=0.0:gapopen_std=0.5477225575051662:gapopen_sum=2.0:gtdb_class_counter=:gtdb_domain_counter=:gtdb_family_counter=:gtdb_genus_counter=:gtdb_order_counter=:gtdb_phylum_counter=:gtdb_species_counter=:heptad_counter=MCP-40H--11||MCP-52H--1:lbd_counter=:length_avg=112.4:length_max=143.0:length_min=75.0:length_std=32.01249755954696:length_sum=562.0:mismatch_avg=1.0:mismatch_max=3.0:mismatch_min=0.0:mismatch_std=1.224744871391589:mismatch_sum=5.0:name=N245330:qcovhsp_avg=98.9:qcovhsp_max=100.0:qcovhsp_min=97.9:qcovhsp_std=1.055935604097141:qcovhsp_sum=494.5:qend_avg=112.2:qend_max=143.0:qend_min=75.0:qend_std=32.23662513353406:qend_sum=561.0:qstart_avg=1.0:qstart_max=1.0:qstart_min=1.0:qstart_std=0.0:qstart_sum=5.0:ref_name_counter=RS_GCF_002878485.1_protein.faa_NZ_NQYG01000103.1_1@PF00015_full_PFAM.513.655--3||RS_GCF_900105805.1_protein.faa_NZ_LT629788.1_3067@PF00015_full_PFAM.502.704--2:scovhsp_avg=66.92:scovhsp_max=81.0:scovhsp_min=52.8:scovhsp_std=11.037753394599827:scovhsp_sum=334.6:send_avg=122.0:send_max=159.0:send_min=80.0:send_std=36.578682316343766:send_sum=610.0:sstart_avg=11.0:sstart_max=17.0:sstart_min=5.0:sstart_std=5.787918451395113:sstart_sum=55.0],(60e29b91-049d-459d-817f-4f902521de2a_4@MCPsignal.158.291:0.0382332[&&NHX:Sample=rhizpot1:Type=capture:besthit=98.4:bitscore=227.0:capture_class=c__Gammaproteobacteria:capture_domain=d__Bacteria:capture_family=f__Pseudomonadaceae:capture_genus=g__Pseudomonas_E:capture_order=o__Pseudomonadales:capture_phylum=p__Proteobacteria:capture_species=s__Pseudomonas_E moraviensis_A:evalue=1.68e-77:gapopen=0.0:heptad=MCP-40H:length=127.0:mismatch=2.0:qcovhsp=95.5:qend=127.0:qstart=1.0:ref_name=RS_GCF_002878485.1_protein.faa_NZ_NQYG01000103.1_1@PF00015_full_PFAM.513.655:scovhsp=89.4:send=132.0:sstart=6.0],(4af07471-214a-4c8a-93fc-29db137f161b_1@MCPsignal.456.537:5e-09[&&NHX:Sample=rhizpot1:Type=capture:besthit=100.0:bitscore=142.0:capture_class=c__Gammaproteobacteria:capture_domain=d__Bacteria:capture_family=f__Pseudomonadaceae:capture_genus=g__Pseudomonas_E:capture_order=o__Pseudomonadales:capture_phylum=p__Proteobacteria:capture_species=s__Pseudomonas_E moraviensis_A:evalue=6.55e-45:gapopen=0.0:heptad=MCP-40H:length=81.0:mismatch=0.0:qcovhsp=100.0:qend=81.0:qstart=1.0:ref_name=RS_GCF_002878485.1_protein.faa_NZ_NQYG01000103.1_1@PF00015_full_PFAM.513.655:scovhsp=57.0:send=86.0:sstart=6.0],(971d6d75-68b3-4830-bbe3-bd121013222b_3@MCPsignal.272.352:5e-09[&&NHX:Sample=rhiztom3:Type=capture:besthit=100.0:bitscore=140.0:capture_class=c__Gammaproteobacteria:capture_domain=d__Bacteria:capture_family=f__Pseudomonadaceae:capture_genus=g__Pseudomonas_E:capture_order=o__Pseudomonadales:capture_phylum=p__Proteobacteria:capture_species=s__Pseudomonas_E moraviensis_A:evalue=3.62e-44:gapopen=0.0:heptad=MCP-40H:length=80.0:mismatch=0.0:qcovhsp=100.0:qend=80.0:qstart=1.0:ref_name=RS_GCF_002878485.1_protein.faa_NZ_NQYG01000103.1_1@PF00015_full_PFAM.513.655:scovhsp=56.3:send=86.0:sstart=7.0],0731eeb1-c6d8-4059-a01f-c25d5493b4d8_1@MCPsignal.80.144:5e-09[&&NHX:Sample=rhiztom3:Type=capture:capture_class=c__Gammaproteobacteria:capture_domain=d__Bacteria:capture_family=f__Pseudomonadaceae:capture_genus=g__Pseudomonas_E:capture_order=o__Pseudomonadales:capture_phylum=p__Proteobacteria:capture_species=s__Pseudomonas_E koreensis_C:heptad=MCP-40H])0:5e-09[&&NHX:Sample_counter=rhiztom3--2:Type_counter=capture--2:besthit_avg=100.0:besthit_max=100.0:besthit_min=100.0:besthit_std=0:besthit_sum=100.0:bitscore_avg=140.0:bitscore_max=140.0:bitscore_min=140.0:bitscore_std=0:bitscore_sum=140.0:capture_class_counter=c__Gammaproteobacteria--2:capture_domain_counter=d__Bacteria--2:capture_family_counter=f__Pseudomonadaceae--2:capture_genus_counter=g__Pseudomonas_E--2:capture_order_counter=o__Pseudomonadales--2:capture_phylum_counter=p__Proteobacteria--2:capture_species_counter=s__Pseudomonas_E koreensis_C--1||s__Pseudomonas_E moraviensis_A--1:evalue_avg=3.62e-44:evalue_max=3.62e-44:evalue_min=3.62e-44:evalue_std=0:evalue_sum=3.62e-44:gapopen_avg=0.0:gapopen_max=0.0:gapopen_min=0.0:gapopen_std=0:gapopen_sum=0.0:gtdb_class_counter=:gtdb_domain_counter=:gtdb_family_counter=:gtdb_genus_counter=:gtdb_order_counter=:gtdb_phylum_counter=:gtdb_species_counter=:heptad_counter=MCP-40H--2:lbd_counter=:length_avg=80.0:length_max=80.0:length_min=80.0:length_std=0:length_sum=80.0:mismatch_avg=0.0:mismatch_max=0.0:mismatch_min=0.0:mismatch_std=0:mismatch_sum=0.0:name=N245335:qcovhsp_avg=100.0:qcovhsp_max=100.0:qcovhsp_min=100.0:qcovhsp_std=0:qcovhsp_sum=100.0:qend_avg=80.0:qend_max=80.0:qend_min=80.0:qend_std=0:qend_sum=80.0:qstart_avg=1.0:qstart_max=1.0:qstart_min=1.0:qstart_std=0:qstart_sum=1.0:ref_name_counter=RS_GCF_002878485.1_protein.faa_NZ_NQYG01000103.1_1@PF00015_full_PFAM.513.655--1:scovhsp_avg=56.3:scovhsp_max=56.3:scovhsp_min=56.3:scovhsp_std=0:scovhsp_sum=56.3:send_avg=86.0:send_max=86.0:send_min=86.0:send_std=0:send_sum=86.0:sstart_avg=7.0:sstart_max=7.0:sstart_min=7.0:sstart_std=0:sstart_sum=7.0])0:5e-09[&&NHX:Sample_counter=rhizpot1--1||rhiztom3--2:Type_counter=capture--3:besthit_avg=100.0:besthit_max=100.0:besthit_min=100.0:besthit_std=0.0:besthit_sum=200.0:bitscore_avg=141.0:bitscore_max=142.0:bitscore_min=140.0:bitscore_std=1.4142135623730951:bitscore_sum=282.0:capture_class_counter=c__Gammaproteobacteria--3:capture_domain_counter=d__Bacteria--3:capture_family_counter=f__Pseudomonadaceae--3:capture_genus_counter=g__Pseudomonas_E--3:capture_order_counter=o__Pseudomonadales--3:capture_phylum_counter=p__Proteobacteria--3:capture_species_counter=s__Pseudomonas_E koreensis_C--1||s__Pseudomonas_E moraviensis_A--2:evalue_avg=2.1375e-44:evalue_max=3.62e-44:evalue_min=6.55e-45:evalue_std=2.0965716062181132e-44:evalue_sum=4.275e-44:gapopen_avg=0.0:gapopen_max=0.0:gapopen_min=0.0:gapopen_std=0.0:gapopen_sum=0.0:gtdb_class_counter=:gtdb_domain_counter=:gtdb_family_counter=:gtdb_genus_counter=:gtdb_order_counter=:gtdb_phylum_counter=:gtdb_species_counter=:heptad_counter=MCP-40H--3:lbd_counter=:length_avg=80.5:length_max=81.0:length_min=80.0:length_std=0.7071067811865476:length_sum=161.0:mismatch_avg=0.0:mismatch_max=0.0:mismatch_min=0.0:mismatch_std=0.0:mismatch_sum=0.0:name=N245336:qcovhsp_avg=100.0:qcovhsp_max=100.0:qcovhsp_min=100.0:qcovhsp_std=0.0:qcovhsp_sum=200.0:qend_avg=80.5:qend_max=81.0:qend_min=80.0:qend_std=0.7071067811865476:qend_sum=161.0:qstart_avg=1.0:qstart_max=1.0:qstart_min=1.0:qstart_std=0.0:qstart_sum=2.0:ref_name_counter=RS_GCF_002878485.1_protein.faa_NZ_NQYG01000103.1_1@PF00015_full_PFAM.513.655--2:scovhsp_avg=56.65:scovhsp_max=57.0:scovhsp_min=56.3:scovhsp_std=0.4949747468305853:scovhsp_sum=113.3:send_avg=86.0:send_max=86.0:send_min=86.0:send_std=0.0:send_sum=172.0:sstart_avg=6.5:sstart_max=7.0:sstart_min=6.0:sstart_std=0.7071067811865476:sstart_sum=13.0])0:1.3e-08[&&NHX:Sample_counter=rhizpot1--2||rhiztom3--2:Type_counter=capture--4:besthit_avg=99.46666666666665:besthit_max=100.0:besthit_min=98.4:besthit_std=0.923760430703398:besthit_sum=298.4:bitscore_avg=169.66666666666666:bitscore_max=227.0:bitscore_min=140.0:bitscore_std=49.66219219218311:bitscore_sum=509.0:capture_class_counter=c__Gammaproteobacteria--4:capture_domain_counter=d__Bacteria--4:capture_family_counter=f__Pseudomonadaceae--4:capture_genus_counter=g__Pseudomonas_E--4:capture_order_counter=o__Pseudomonadales--4:capture_phylum_counter=p__Proteobacteria--4:capture_species_counter=s__Pseudomonas_E koreensis_C--1||s__Pseudomonas_E moraviensis_A--3:evalue_avg=1.425e-44:evalue_max=3.62e-44:evalue_min=1.68e-77:evalue_std=1.928931051126504e-44:evalue_sum=4.275e-44:gapopen_avg=0.0:gapopen_max=0.0:gapopen_min=0.0:gapopen_std=0.0:gapopen_sum=0.0:gtdb_class_counter=:gtdb_domain_counter=:gtdb_family_counter=:gtdb_genus_counter=:gtdb_order_counter=:gtdb_phylum_counter=:gtdb_species_counter=:heptad_counter=MCP-40H--4:lbd_counter=:length_avg=96.0:length_max=127.0:length_min=80.0:length_std=26.851443164195103:length_sum=288.0:mismatch_avg=0.6666666666666666:mismatch_max=2.0:mismatch_min=0.0:mismatch_std=1.1547005383792517:mismatch_sum=2.0:name=N245337:qcovhsp_avg=98.5:qcovhsp_max=100.0:qcovhsp_min=95.5:qcovhsp_std=2.598076211353316:qcovhsp_sum=295.5:qend_avg=96.0:qend_max=127.0:qend_min=80.0:qend_std=26.851443164195103:qend_sum=288.0:qstart_avg=1.0:qstart_max=1.0:qstart_min=1.0:qstart_std=0.0:qstart_sum=3.0:ref_name_counter=RS_GCF_002878485.1_protein.faa_NZ_NQYG01000103.1_1@PF00015_full_PFAM.513.655--3:scovhsp_avg=67.56666666666666:scovhsp_max=89.4:scovhsp_min=56.3:scovhsp_std=18.91146037019176:scovhsp_sum=202.7:send_avg=101.33333333333333:send_max=132.0:send_min=86.0:send_std=26.558112382722783:send_sum=304.0:sstart_avg=6.333333333333333:sstart_max=7.0:sstart_min=6.0:sstart_std=0.5773502691896258:sstart_sum=19.0])0.228:0.0164449[&&NHX:Sample_counter=rhizpot1--9||rhizpot2--1||rhizpot3--2||rhiztom1--1||rhiztom3--3:Type_counter=capture--16:besthit_avg=98.875:besthit_max=100.0:besthit_min=95.7:besthit_std=1.566388019799509:besthit_sum=791.0:bitscore_avg=184.625:bitscore_max=255.0:bitscore_min=132.0:bitscore_std=54.16360797224856:bitscore_sum=1477.0:capture_class_counter=c__Alphaproteobacteria--1||c__Anaerolineae--1||c__Desulfuromonadia--1||c__Gammaproteobacteria--11||c__Holophagae--1||c__Planctomycetia--1:capture_domain_counter=d__Bacteria--16:capture_family_counter=f__Burkholderiaceae--2||f__EnvOPS12--1||f__Holophagaceae--1||f__Pirellulaceae--1||f__Pseudomonadaceae--9||f__Pseudopelobacteraceae--1||f__Thalassobaculaceae--1:capture_genus_counter=g__Bordetella_C--2||g__Geothrix--1||g__JABIRP01--1||g__JACRCG01--1||g__OLB14--1||g__Pseudomonas_E--9||g__Stieleria--1:capture_order_counter=o__Anaerolineales--1||o__Burkholderiales--2||o__Geobacterales--1||o__Holophagales--1||o__Pirellulales--1||o__Pseudomonadales--9||o__Thalassobaculales--1:capture_phylum_counter=p__Acidobacteriota--1||p__Chloroflexota--1||p__Desulfobacterota--1||p__Planctomycetota--1||p__Proteobacteria--12:capture_species_counter=s__Bordetella_C sp002261425--2||s__Geothrix sp017859995--1||s__JABIRP01 sp018699735--1||s__JACRCG01 sp014380135--1||s__OLB14 sp016709305--1||s__Pseudomonas_E cyclaminis--1||s__Pseudomonas_E koreensis_C--1||s__Pseudomonas_E moraviensis_A--7||s__Stieleria sp014154935--1:evalue_avg=7.41784375e-42:evalue_max=4.81e-41:evalue_min=1.61e-87:evalue_std=1.6898250569415195e-41:evalue_sum=5.934275e-41:gapopen_avg=0.25:gapopen_max=1.0:gapopen_min=0.0:gapopen_std=0.4629100498862757:gapopen_sum=2.0:gtdb_class_counter=:gtdb_domain_counter=:gtdb_family_counter=:gtdb_genus_counter=:gtdb_order_counter=:gtdb_phylum_counter=:gtdb_species_counter=:heptad_counter=MCP-40H--15||MCP-52H--1:lbd_counter=:length_avg=106.25:length_max=143.0:length_min=75.0:length_std=29.387801162095425:length_sum=850.0:mismatch_avg=0.875:mismatch_max=3.0:mismatch_min=0.0:mismatch_std=1.1259916264596033:mismatch_sum=7.0:name=N245338:qcovhsp_avg=98.75:qcovhsp_max=100.0:qcovhsp_min=95.5:qcovhsp_std=1.61510724986653:qcovhsp_sum=790.0:qend_avg=106.125:qend_max=143.0:qend_min=75.0:qend_std=29.49788127984788:qend_sum=849.0:qstart_avg=1.0:qstart_max=1.0:qstart_min=1.0:qstart_std=0.0:qstart_sum=8.0:ref_name_counter=RS_GCF_002878485.1_protein.faa_NZ_NQYG01000103.1_1@PF00015_full_PFAM.513.655--6||RS_GCF_900105805.1_protein.faa_NZ_LT629788.1_3067@PF00015_full_PFAM.502.704--2:scovhsp_avg=67.1625:scovhsp_max=89.4:scovhsp_min=52.8:scovhsp_std=13.111602005203528:scovhsp_sum=537.3:send_avg=114.25:send_max=159.0:send_min=80.0:send_std=32.8709598277872:send_sum=914.0:sstart_avg=9.25:sstart_max=17.0:sstart_min=5.0:sstart_std=5.007137762377681:sstart_sum=74.0])0:5e-09[&&NHX:Sample_counter=rhizpot1--55||rhizpot2--8||rhizpot3--23||rhiztom1--21||rhiztom2--5||rhiztom3--13:Type_counter=GTDB--324||capture--125:besthit_avg=98.628125:besthit_max=100.0:besthit_min=83.3:besthit_std=2.4768699740642535:besthit_sum=9468.3:bitscore_avg=232.10416666666666:bitscore_max=286.0:bitscore_min=132.0:bitscore_std=48.5586957179099:bitscore_sum=22282.0:capture_class_counter=c__AC1--1||c__Acidobacteriae--1||c__Actinomycetia--1||c__Alphaproteobacteria--8||c__Anaerolineae--4||c__Bacilli--1||c__Clostridia--2||c__Desulfovibrionia--1||c__Desulfuromonadia--1||c__Gammaproteobacteria--98||c__Holophagae--5||c__Planctomycetia--1||c__Polyangia--1:capture_domain_counter=d__Bacteria--125:capture_family_counter=f__Acidobacteriaceae--1||f__Azospirillaceae--4||f__Burkholderiaceae--8||f__Cellvibrionaceae--2||f__Desulfovibrionaceae--1||f__EnvOPS12--2||f__Halomonadaceae--1||f__Holophagaceae--5||f__Lachnospiraceae--1||f__Micromonosporaceae--1||f__Oleiphilaceae--1||f__Paenibacillaceae--1||f__Pirellulaceae--1||f__Polyangiaceae--1||f__Pseudomonadaceae--86||f__Pseudopelobacteraceae--1||f__Ruminococcaceae--1||f__Sphingomonadaceae--3||f__Thalassobaculaceae--1||f__UBA1429--1||f__UBA2255--1||f__UBA6663--1:capture_genus_counter=g__Actinoplanes--1||g__Azospirillum--4||g__Bordetella_C--2||g__Burkholderia--1||g__CAG-353--1||g__Cellvibrio--1||g__DUUT01--1||g__Endobugula--1||g__Geothrix--5||g__JABIRP01--1||g__JACRCG01--1||g__JADFXV01--1||g__MGBC164599--1||g__Marinobacter--1||g__OLB14--2||g__PMG-095--1||g__Paenibacillus--1||g__Palsa-288--1||g__Pandoraea--3||g__Pigmentiphaga--1||g__Pseudomonas_E--85||g__Pseudomonas_N--1||g__Salinicola--1||g__SpSt-583--1||g__Sphingomonas--3||g__Stieleria--1||g__Trinickia--1||g__UBA2255--1:capture_order_counter=o__AC1--1||o__Acidobacteriales--1||o__Anaerolineales--3||o__Azospirillales--4||o__Burkholderiales--8||o__Desulfovibrionales--1||o__Geobacterales--1||o__Holophagales--5||o__Lachnospirales--1||o__Mycobacteriales--1||o__Oscillospirales--1||o__Paenibacillales--1||o__Pirellulales--1||o__Polyangiales--1||o__Pseudomonadales--90||o__Sphingomonadales--3||o__Thalassobaculales--1||o__UBA1429--1:capture_phylum_counter=p__Acidobacteriota--6||p__Actinobacteriota--1||p__Chloroflexota--4||p__Desulfobacterota--1||p__Desulfobacterota_I--1||p__Edwardsbacteria--1||p__Firmicutes--1||p__Firmicutes_A--2||p__Myxococcota--1||p__Planctomycetota--1||p__Proteobacteria--106:capture_species_counter=s__Actinoplanes durhamensis--1||s__Azospirillum sp003119115--1||s__Azospirillum sp014192915--3||s__Bordetella_C sp002261425--2||s__Burkholderia plantarii--1||s__CAG-353 sp018110985--1||s__Cellvibrio sp005801205--1||s__DUUT01 sp012841405--1||s__Endobugula sp000209515--1||s__Geothrix sp017859995--5||s__JABIRP01 sp018699735--1||s__JACRCG01 sp014380135--1||s__JADFXV01 sp015233395--1||s__MGBC164599 sp910588775--1||s__Marinobacter maroccanus--1||s__OLB14 sp016709305--2||s__PMG-095 sp004193285--1||s__Paenibacillus sp009870785--1||s__Palsa-288 sp003133205--1||s__Pandoraea cepalis--3||s__Pigmentiphaga aceris--1||s__Pseudomonas_E anatoliensis--1||s__Pseudomonas_E atacamensis--3||s__Pseudomonas_E cedrina--2||s__Pseudomonas_E cerasi--1||s__Pseudomonas_E cyclaminis--1||s__Pseudomonas_E fluorescens_AO--4||s__Pseudomonas_E fluorescens_BV--9||s__Pseudomonas_E frederiksbergensis--1||s__Pseudomonas_E iridis--2||s__Pseudomonas_E koreensis_B--2||s__Pseudomonas_E koreensis_C--10||s__Pseudomonas_E lactis--4||s__Pseudomonas_E mendocina--1||s__Pseudomonas_E moraviensis_A--26||s__Pseudomonas_E mosselii_C--1||s__Pseudomonas_E paralactis--1||s__Pseudomonas_E protegens_B--1||s__Pseudomonas_E putida_J--1||s__Pseudomonas_E seleniipraecipitans--3||s__Pseudomonas_E sp001297015--3||s__Pseudomonas_E sp003253735--2||s__Pseudomonas_E sp900005815--1||s__Pseudomonas_E trivialis_B--4||s__Pseudomonas_E veronii--1||s__Pseudomonas_N azotifigens--1||s__Salinicola halophyticus--1||s__SpSt-583 sp016789165--1||s__Sphingomonas sp016107325--3||s__Stieleria sp014154935--1||s__Trinickia caryophylli--1||s__UBA2255 sp002347565--1:evalue_avg=6.214041476208345e-43:evalue_max=4.81e-41:evalue_min=1.05e-99:evalue_std=5.0284072470464167e-42:evalue_sum=5.965479817160011e-41:gapopen_avg=0.10416666666666667:gapopen_max=1.0:gapopen_min=0.0:gapopen_std=0.30708019410902276:gapopen_sum=10.0:gtdb_class_counter=c__Gammaproteobacteria--324:gtdb_domain_counter=d__Bacteria--324:gtdb_family_counter=f__Aestuariirhabdaceae--1||f__Pseudomonadaceae--323:gtdb_genus_counter=g__Aestuariirhabdus--1||g__Pseudomonas_E--323:gtdb_order_counter=o__Pseudomonadales--324:gtdb_phylum_counter=p__Proteobacteria--324:gtdb_species_counter=s__Aestuariirhabdus litorea--1||s__Pseudomonas_E alkylphenolica--1||s__Pseudomonas_E alkylphenolica_A--1||s__Pseudomonas_E alkylphenolica_B--1||s__Pseudomonas_E allokribbensis--1||s__Pseudomonas_E anatoliensis--1||s__Pseudomonas_E antarctica--1||s__Pseudomonas_E antarctica_A--1||s__Pseudomonas_E argentinensis--1||s__Pseudomonas_E arsenicoxydans--1||s__Pseudomonas_E arsenicoxydans_A--1||s__Pseudomonas_E atacamensis--1||s__Pseudomonas_E azotoformans--1||s__Pseudomonas_E azotoformans_A--1||s__Pseudomonas_E azotoformans_B--1||s__Pseudomonas_E baetica--1||s__Pseudomonas_E brassicacearum_D--1||s__Pseudomonas_E brenneri--1||s__Pseudomonas_E canadensis--1||s__Pseudomonas_E cedrina--3||s__Pseudomonas_E chlororaphis--1||s__Pseudomonas_E chlororaphis_D--1||s__Pseudomonas_E chlororaphis_F--1||s__Pseudomonas_E chlororaphis_G--2||s__Pseudomonas_E composti_A--1||s__Pseudomonas_E costantinii--1||s__Pseudomonas_E cremoris--1||s__Pseudomonas_E crudilactis--1||s__Pseudomonas_E cyclaminis--1||s__Pseudomonas_E donghuensis--1||s__Pseudomonas_E edaphica--1||s__Pseudomonas_E eucalypticola--1||s__Pseudomonas_E extremaustralis--1||s__Pseudomonas_E extremorientalis--1||s__Pseudomonas_E fildesensis--1||s__Pseudomonas_E fluorescens--1||s__Pseudomonas_E fluorescens_A--1||s__Pseudomonas_E fluorescens_AJ--1||s__Pseudomonas_E fluorescens_AM--1||s__Pseudomonas_E fluorescens_AN--1||s__Pseudomonas_E fluorescens_AO--1||s__Pseudomonas_E fluorescens_AP--1||s__Pseudomonas_E fluorescens_B--1||s__Pseudomonas_E fluorescens_BA--1||s__Pseudomonas_E fluorescens_BB--1||s__Pseudomonas_E fluorescens_BC--1||s__Pseudomonas_E fluorescens_BD--1||s__Pseudomonas_E fluorescens_BE--1||s__Pseudomonas_E fluorescens_BF--1||s__Pseudomonas_E fluorescens_BG--1||s__Pseudomonas_E fluorescens_BH--1||s__Pseudomonas_E fluorescens_BJ--1||s__Pseudomonas_E fluorescens_BM--1||s__Pseudomonas_E fluorescens_BN--1||s__Pseudomonas_E fluorescens_BO--1||s__Pseudomonas_E fluorescens_BQ--1||s__Pseudomonas_E fluorescens_BR--1||s__Pseudomonas_E fluorescens_BT--1||s__Pseudomonas_E fluorescens_BU--1||s__Pseudomonas_E fluorescens_BV--1||s__Pseudomonas_E fluorescens_BW--1||s__Pseudomonas_E fluorescens_BX--1||s__Pseudomonas_E fluorescens_C--1||s__Pseudomonas_E fluorescens_G--1||s__Pseudomonas_E fluorescens_H--1||s__Pseudomonas_E fluorescens_K--1||s__Pseudomonas_E fluorescens_M--1||s__Pseudomonas_E fluorescens_O--1||s__Pseudomonas_E fluorescens_T--1||s__Pseudomonas_E fluorescens_W--1||s__Pseudomonas_E fluorescens_X--1||s__Pseudomonas_E frederiksbergensis--1||s__Pseudomonas_E frederiksbergensis_B--1||s__Pseudomonas_E frederiksbergensis_F--1||s__Pseudomonas_E frederiksbergensis_G--1||s__Pseudomonas_E fulgida--1||s__Pseudomonas_E gessardii--1||s__Pseudomonas_E gingeri_A--1||s__Pseudomonas_E gingeri_B--1||s__Pseudomonas_E glycinae--1||s__Pseudomonas_E gozinkensis--1||s__Pseudomonas_E granadensis--1||s__Pseudomonas_E gregormendelii--1||s__Pseudomonas_E grimontii--1||s__Pseudomonas_E haemolytica--1||s__Pseudomonas_E helmanticensis--1||s__Pseudomonas_E huaxiensis--1||s__Pseudomonas_E iridis--1||s__Pseudomonas_E japonica--1||s__Pseudomonas_E japonica_A--2||s__Pseudomonas_E jessenii--1||s__Pseudomonas_E kairouanensis--1||s__Pseudomonas_E kielensis--1||s__Pseudomonas_E kitaguniensis--1||s__Pseudomonas_E koreensis--1||s__Pseudomonas_E koreensis_A--1||s__Pseudomonas_E koreensis_B--1||s__Pseudomonas_E koreensis_C--1||s__Pseudomonas_E koreensis_E--1||s__Pseudomonas_E kribbensis--1||s__Pseudomonas_E lactis--1||s__Pseudomonas_E laurentiana--1||s__Pseudomonas_E laurylsulfatiphila--1||s__Pseudomonas_E laurylsulfativorans--1||s__Pseudomonas_E libanensis--1||s__Pseudomonas_E lurida--1||s__Pseudomonas_E mandelii--1||s__Pseudomonas_E mandelii_B--1||s__Pseudomonas_E mandelii_C--1||s__Pseudomonas_E mandelii_D--1||s__Pseudomonas_E marginalis--1||s__Pseudomonas_E marginalis_B--1||s__Pseudomonas_E massiliensis--1||s__Pseudomonas_E migulae--1||s__Pseudomonas_E mohnii--1||s__Pseudomonas_E monteilii_C--1||s__Pseudomonas_E moorei--1||s__Pseudomonas_E moraviensis_A--1||s__Pseudomonas_E mosselii_C--1||s__Pseudomonas_E mucoides--1||s__Pseudomonas_E nabeulensis--1||s__Pseudomonas_E neuropathica--1||s__Pseudomonas_E orientalis--1||s__Pseudomonas_E orientalis_A--2||s__Pseudomonas_E orientalis_B--1||s__Pseudomonas_E palleroniana--1||s__Pseudomonas_E paracarnis--1||s__Pseudomonas_E paralactis--1||s__Pseudomonas_E pisciculturae--1||s__Pseudomonas_E piscis--1||s__Pseudomonas_E poae--3||s__Pseudomonas_E prosekii--1||s__Pseudomonas_E protegens--1||s__Pseudomonas_E protegens_A--1||s__Pseudomonas_E protegens_B--1||s__Pseudomonas_E proteolytica--1||s__Pseudomonas_E putida_A--1||s__Pseudomonas_E putida_F--1||s__Pseudomonas_E putida_G--1||s__Pseudomonas_E putida_J--1||s__Pseudomonas_E putida_S--1||s__Pseudomonas_E quercus--1||s__Pseudomonas_E reactans--1||s__Pseudomonas_E reinekei--1||s__Pseudomonas_E rhodesiae--1||s__Pseudomonas_E salomonii--2||s__Pseudomonas_E saponiphila--1||s__Pseudomonas_E silesiensis--1||s__Pseudomonas_E simiae--1||s__Pseudomonas_E sivasensis--1||s__Pseudomonas_E sp000242655--1||s__Pseudomonas_E sp000263855--1||s__Pseudomonas_E sp000282275--1||s__Pseudomonas_E sp000282315--1||s__Pseudomonas_E sp000282375--1||s__Pseudomonas_E sp000282415--1||s__Pseudomonas_E sp000282455--1||s__Pseudomonas_E sp000282475--1||s__Pseudomonas_E sp000282515--1||s__Pseudomonas_E sp000346755--1||s__Pseudomonas_E sp000497835--1||s__Pseudomonas_E sp000612585--1||s__Pseudomonas_E sp000631985--2||s__Pseudomonas_E sp000633255--1||s__Pseudomonas_E sp000633395--1||s__Pseudomonas_E sp000690905--1||s__Pseudomonas_E sp000931465--1||s__Pseudomonas_E sp001269805--1||s__Pseudomonas_E sp001269815--1||s__Pseudomonas_E sp001269925--2||s__Pseudomonas_E sp001297015--1||s__Pseudomonas_E sp001297125--1||s__Pseudomonas_E sp001308855--1||s__Pseudomonas_E sp001421885--1||s__Pseudomonas_E sp001427125--2||s__Pseudomonas_E sp001429045--2||s__Pseudomonas_E sp001547895--1||s__Pseudomonas_E sp001655595--1||s__Pseudomonas_E sp001705835--1||s__Pseudomonas_E sp001945445--1||s__Pseudomonas_E sp001952855--1||s__Pseudomonas_E sp001984065--1||s__Pseudomonas_E sp002000165--1||s__Pseudomonas_E sp002018875--2||s__Pseudomonas_E sp002029345--1||s__Pseudomonas_E sp002112385--1||s__Pseudomonas_E sp002112885--1||s__Pseudomonas_E sp002113025--1||s__Pseudomonas_E sp002113045--1||s__Pseudomonas_E sp002113125--1||s__Pseudomonas_E sp002113375--1||s__Pseudomonas_E sp002113595--1||s__Pseudomonas_E sp002204795--1||s__Pseudomonas_E sp002263605--1||s__Pseudomonas_E sp002277815--1||s__Pseudomonas_E sp002303925--1||s__Pseudomonas_E sp002356535--1||s__Pseudomonas_E sp002383725--1||s__Pseudomonas_E sp002753995--1||s__Pseudomonas_E sp002836515--1||s__Pseudomonas_E sp002843605--2||s__Pseudomonas_E sp002874965--1||s__Pseudomonas_E sp002878485--1||s__Pseudomonas_E sp002901475--1||s__Pseudomonas_E sp002979555--1||s__Pseudomonas_E sp002980155--1||s__Pseudomonas_E sp003013355--1||s__Pseudomonas_E sp003014915--1||s__Pseudomonas_E sp003024385--1||s__Pseudomonas_E sp003050925--2||s__Pseudomonas_E sp003053605--1||s__Pseudomonas_E sp003053805--1||s__Pseudomonas_E sp003061005--1||s__Pseudomonas_E sp003097075--1||s__Pseudomonas_E sp003105155--1||s__Pseudomonas_E sp003151075--1||s__Pseudomonas_E sp003208475--1||s__Pseudomonas_E sp003253735--1||s__Pseudomonas_E sp003851685--2||s__Pseudomonas_E sp003852235--2||s__Pseudomonas_E sp003852405--1||s__Pseudomonas_E sp004011755--1||s__Pseudomonas_E sp004124275--1||s__Pseudomonas_E sp004136015--1||s__Pseudomonas_E sp004214895--1||s__Pseudomonas_E sp004310295--1||s__Pseudomonas_E sp004353925--1||s__Pseudomonas_E sp004519405--1||s__Pseudomonas_E sp005938045--1||s__Pseudomonas_E sp007828215--1||s__Pseudomonas_E sp008369295--1||s__Pseudomonas_E sp008369325--1||s__Pseudomonas_E sp008370045--1||s__Pseudomonas_E sp009761815--1||s__Pseudomonas_E sp009764265--1||s__Pseudomonas_E sp009764645--1||s__Pseudomonas_E sp009834515--1||s__Pseudomonas_E sp009834565--1||s__Pseudomonas_E sp009861525--1||s__Pseudomonas_E sp009866765--2||s__Pseudomonas_E sp009905435--1||s__Pseudomonas_E sp009908285--1||s__Pseudomonas_E sp010095445--1||s__Pseudomonas_E sp011355085--1||s__Pseudomonas_E sp011369485--1||s__Pseudomonas_E sp012844475--1||s__Pseudomonas_E sp012935695--1||s__Pseudomonas_E sp012935755--1||s__Pseudomonas_E sp012985465--1||s__Pseudomonas_E sp012985665--1||s__Pseudomonas_E sp013359595--1||s__Pseudomonas_E sp013359695--1||s__Pseudomonas_E sp013385985--1||s__Pseudomonas_E sp013386585--1||s__Pseudomonas_E sp013386825--1||s__Pseudomonas_E sp014207255--3||s__Pseudomonas_E sp014268505--1||s__Pseudomonas_E sp014270125--1||s__Pseudomonas_E sp014472415--1||s__Pseudomonas_E sp014851685--1||s__Pseudomonas_E sp014851765--1||s__Pseudomonas_E sp016650635--1||s__Pseudomonas_E sp016650695--1||s__Pseudomonas_E sp016650815--1||s__Pseudomonas_E sp016651105--1||s__Pseudomonas_E sp016651305--1||s__Pseudomonas_E sp018325905--1||s__Pseudomonas_E sp018449725--1||s__Pseudomonas_E sp019145475--1||s__Pseudomonas_E sp019200975--1||s__Pseudomonas_E sp900005815--1||s__Pseudomonas_E sp900101695--1||s__Pseudomonas_E sp900107395--1||s__Pseudomonas_E sp900109995--1||s__Pseudomonas_E sp900110765--1||s__Pseudomonas_E sp900187425--1||s__Pseudomonas_E sp900187455--1||s__Pseudomonas_E sp900187505--1||s__Pseudomonas_E sp900187515--1||s__Pseudomonas_E sp900187565--1||s__Pseudomonas_E sp900187605--1||s__Pseudomonas_E sp900187615--1||s__Pseudomonas_E sp900187635--1||s__Pseudomonas_E sp900580675--1||s__Pseudomonas_E sp900580865--1||s__Pseudomonas_E sp900582195--1||s__Pseudomonas_E sp900583165--1||s__Pseudomonas_E sp900591205--1||s__Pseudomonas_E straminea--1||s__Pseudomonas_E stutzeri_A--1||s__Pseudomonas_E synxantha--1||s__Pseudomonas_E synxantha_A--1||s__Pseudomonas_E syringae_F--1||s__Pseudomonas_E tolaasii--1||s__Pseudomonas_E trivialis--1||s__Pseudomonas_E trivialis_B--1||s__Pseudomonas_E typographi--1||s__Pseudomonas_E umsongensis--1||s__Pseudomonas_E vancouverensis--1||s__Pseudomonas_E veronii--1||s__Pseudomonas_E wadenswilerensis--1||s__Pseudomonas_E yamanorum--1||s__Pseudomonas_E yamanorum_A--1||s__Pseudomonas_E yamanorum_B--1:heptad_counter=MCP-28H--1||MCP-40H--447||MCP-52H--1:lbd_counter=dCache_1--3:lca_tree=g__Pseudomonas_E:length_avg=134.625:length_max=163.0:length_min=75.0:length_std=27.629598926551672:length_sum=12924.0:mismatch_avg=1.6145833333333333:mismatch_max=22.0:mismatch_min=0.0:mismatch_std=2.978412829420418:mismatch_sum=155.0:name=N245339:qcovhsp_avg=99.53229166666665:qcovhsp_max=100.0:qcovhsp_min=95.5:qcovhsp_std=0.9665450997364586:qcovhsp_sum=9555.099999999999:qend_avg=134.77083333333334:qend_max=166.0:qend_min=75.0:qend_std=27.69779742968997:qend_sum=12938.0:qstart_avg=1.2604166666666667:qstart_max=8.0:qstart_min=1.0:qstart_std=0.9430609922416044:qstart_sum=121.0:ref_name_counter=GB_GCA_902825215.1_protein.faa_LR782234.1_4164@PF00015_full_PFAM.511.704--3||RS_GCF_000263715.2_protein.faa_NZ_CM001514.1_4431@PF00015_full_PFAM.510.704--1||RS_GCF_000631985.1_protein.faa_NZ_JFYN01000012.1_420@PF00015_full_PFAM.512.704--4||RS_GCF_000817895.1_protein.faa_NZ_JTGG01000003.1_211@PF00015_full_PFAM.504.704--14||RS_GCF_001297015.1_protein.faa_NZ_LIGE01000037.1_38@PF00015_full_PFAM.512.704--2||RS_GCF_001439695.1_protein.faa_NZ_JYLL01000007.1_188@PF00015_full_PFAM.511.704--1||RS_GCF_001645105.1_protein.faa_NZ_LKEG01000049.1_26@PF00015_full_PFAM.501.704--4||RS_GCF_001647715.1_protein.faa_NZ_CP015600.1_4740@PF00015_full_PFAM.513.704--5||RS_GCF_001708445.1_protein.faa_NZ_CP015637.1_4653@PF00015_full_PFAM.507.704--2||RS_GCF_001983175.1_protein.faa_NZ_MNPW01000012.1_180@PF00015_full_PFAM.505.703--1||RS_GCF_002878485.1_protein.faa_NZ_NQYG01000103.1_1@PF00015_full_PFAM.513.655--20||RS_GCF_002934665.1_protein.faa_NZ_NIRS01000003.1_473@PF00015_full_PFAM.512.702--3||RS_GCF_003253735.1_protein.faa_NZ_QKYW01000005.1_94@PF00015_full_PFAM.502.704--1||RS_GCF_003612935.1_protein.faa_NZ_CP031450.1_4858@PF00015_full_PFAM.507.704--1||RS_GCF_005796105.1_protein.faa_NZ_VAUO01000001.1_520@PF00015_full_PFAM.515.691--1||RS_GCF_008369295.1_protein.faa_NZ_VOBG01000008.1_105@PF00015_full_PFAM.503.704--1||RS_GCF_013385965.1_protein.faa_NZ_JACAOZ010000007.1_215@PF00015_full_PFAM.512.704--1||RS_GCF_017980685.1_protein.faa_NZ_JACXXO010000004.1_49@PF00015_full_PFAM.504.704--3||RS_GCF_019139815.1_protein.faa_NZ_CP077079.1_2287@PF00015_full_PFAM.504.703--1||RS_GCF_019212185.1_protein.faa_NZ_CP078138.1_4546@PF00015_full_PFAM.514.703--5||RS_GCF_900105805.1_protein.faa_NZ_LT629788.1_3067@PF00015_full_PFAM.502.704--17||RS_GCF_900113905.1_protein.faa_NZ_FORC01000001.1_610@PF00015_full_PFAM.504.704--1||RS_GCF_900187605.1_protein.faa_NZ_FYEA01000003.1_119@PF00015_full_PFAM.509.704--1||RS_GCF_900188455.1_protein.faa_NZ_FZOL01000001.1_36@PF00015_full_PFAM.515.701--2||RS_GCF_900636825.1_protein.faa_NZ_LR134318.1_4053@PF00015_full_PFAM.513.704--1:scovhsp_avg=72.40208333333334:scovhsp_max=95.1:scovhsp_min=50.5:scovhsp_std=11.050467760203558:scovhsp_sum=6950.6:send_avg=152.25:send_max=177.0:send_min=80.0:send_std=29.699902533953136:send_sum=14616.0:sstart_avg=18.65625:sstart_max=74.0:sstart_min=1.0:sstart_std=16.331324840705104:sstart_sum=1791.0],(9bce5292-081e-423d-add1-25e830162197_2@MCPsignal.848.920:0.0142914[&&NHX:Sample=rhizpot1:Type=capture:besthit=100.0:bitscore=124.0:capture_class=c__Gammaproteobacteria:capture_domain=d__Bacteria:capture_family=f__Pseudomonadaceae:capture_genus=g__Pseudomonas_E:capture_order=o__Pseudomonadales:capture_phylum=p__Proteobacteria:capture_species=s__Pseudomonas_E fluorescens_AO:evalue=4.49e-38:gapopen=0.0:heptad=MCP-40H:length=71.0:mismatch=0.0:qcovhsp=98.6:qend=71.0:qstart=1.0:ref_name=RS_GCF_002878485.1_protein.faa_NZ_NQYG01000103.1_1@PF00015_full_PFAM.513.655:scovhsp=50.0:send=76.0:sstart=6.0],7c5b2e6b-37b6-4081-8972-e39595fb642a_4@MCPsignal.189.343:0.0152976[&&NHX:Sample=rhizpot1:Type=capture:besthit=98.1:bitscore=262.0:capture_class=c__Gammaproteobacteria:capture_domain=d__Bacteria:capture_family=f__Pseudomonadaceae:capture_genus=g__Pseudomonas_E:capture_order=o__Pseudomonadales:capture_phylum=p__Proteobacteria:capture_species=s__Pseudomonas_E moraviensis_A:evalue=4.03e-90:gapopen=0.0:heptad=MCP-40H:length=154.0:mismatch=3.0:qcovhsp=100.0:qend=154.0:qstart=1.0:ref_name=RS_GCF_900105805.1_protein.faa_NZ_LT629788.1_3067@PF00015_full_PFAM.502.704:scovhsp=76.2:send=174.0:sstart=21.0])0:5e-09[&&NHX:Sample_counter=rhizpot1--2:Type_counter=capture--2:besthit_avg=99.05:besthit_max=100.0:besthit_min=98.1:besthit_std=1.3435028842544443:besthit_sum=198.1:bitscore_avg=193.0:bitscore_max=262.0:bitscore_min=124.0:bitscore_std=97.58073580374356:bitscore_sum=386.0:capture_class_counter=c__Gammaproteobacteria--2:capture_domain_counter=d__Bacteria--2:capture_family_counter=f__Pseudomonadaceae--2:capture_genus_counter=g__Pseudomonas_E--2:capture_order_counter=o__Pseudomonadales--2:capture_phylum_counter=p__Proteobacteria--2:capture_species_counter=s__Pseudomonas_E fluorescens_AO--1||s__Pseudomonas_E moraviensis_A--1:evalue_avg=2.245e-38:evalue_max=4.49e-38:evalue_min=4.03e-90:evalue_std=3.1749094475275983e-38:evalue_sum=4.49e-38:gapopen_avg=0.0:gapopen_max=0.0:gapopen_min=0.0:gapopen_std=0.0:gapopen_sum=0.0:gtdb_class_counter=:gtdb_domain_counter=:gtdb_family_counter=:gtdb_genus_counter=:gtdb_order_counter=:gtdb_phylum_counter=:gtdb_species_counter=:heptad_counter=MCP-40H--2:lbd_counter=:length_avg=112.5:length_max=154.0:length_min=71.0:length_std=58.68986283848344:length_sum=225.0:mismatch_avg=1.5:mismatch_max=3.0:mismatch_min=0.0:mismatch_std=2.1213203435596424:mismatch_sum=3.0:name=N245342:qcovhsp_avg=99.3:qcovhsp_max=100.0:qcovhsp_min=98.6:qcovhsp_std=0.9899494936611706:qcovhsp_sum=198.6:qend_avg=112.5:qend_max=154.0:qend_min=71.0:qend_std=58.68986283848344:qend_sum=225.0:qstart_avg=1.0:qstart_max=1.0:qstart_min=1.0:qstart_std=0.0:qstart_sum=2.0:ref_name_counter=RS_GCF_002878485.1_protein.faa_NZ_NQYG01000103.1_1@PF00015_full_PFAM.513.655--1||RS_GCF_900105805.1_protein.faa_NZ_LT629788.1_3067@PF00015_full_PFAM.502.704--1:scovhsp_avg=63.1:scovhsp_max=76.2:scovhsp_min=50.0:scovhsp_std=18.526197667087548:scovhsp_sum=126.2:send_avg=125.0:send_max=174.0:send_min=76.0:send_std=69.29646455628166:send_sum=250.0:sstart_avg=13.5:sstart_max=21.0:sstart_min=6.0:sstart_std=10.606601717798213:sstart_sum=27.0])0.497:1.8e-08[&&NHX:Sample_counter=rhizpot1--57||rhizpot2--8||rhizpot3--23||rhiztom1--21||rhiztom2--5||rhiztom3--13:Type_counter=GTDB--324||capture--127:besthit_avg=98.63673469387754:besthit_max=100.0:besthit_min=83.3:besthit_std=2.4557270641142317:besthit_sum=9666.4:bitscore_avg=231.30612244897958:bitscore_max=286.0:bitscore_min=124.0:bitscore_std=49.379950888574676:bitscore_sum=22668.0:capture_class_counter=c__AC1--1||c__Acidobacteriae--1||c__Actinomycetia--1||c__Alphaproteobacteria--8||c__Anaerolineae--4||c__Bacilli--1||c__Clostridia--2||c__Desulfovibrionia--1||c__Desulfuromonadia--1||c__Gammaproteobacteria--100||c__Holophagae--5||c__Planctomycetia--1||c__Polyangia--1:capture_domain_counter=d__Bacteria--127:capture_family_counter=f__Acidobacteriaceae--1||f__Azospirillaceae--4||f__Burkholderiaceae--8||f__Cellvibrionaceae--2||f__Desulfovibrionaceae--1||f__EnvOPS12--2||f__Halomonadaceae--1||f__Holophagaceae--5||f__Lachnospiraceae--1||f__Micromonosporaceae--1||f__Oleiphilaceae--1||f__Paenibacillaceae--1||f__Pirellulaceae--1||f__Polyangiaceae--1||f__Pseudomonadaceae--88||f__Pseudopelobacteraceae--1||f__Ruminococcaceae--1||f__Sphingomonadaceae--3||f__Thalassobaculaceae--1||f__UBA1429--1||f__UBA2255--1||f__UBA6663--1:capture_genus_counter=g__Actinoplanes--1||g__Azospirillum--4||g__Bordetella_C--2||g__Burkholderia--1||g__CAG-353--1||g__Cellvibrio--1||g__DUUT01--1||g__Endobugula--1||g__Geothrix--5||g__JABIRP01--1||g__JACRCG01--1||g__JADFXV01--1||g__MGBC164599--1||g__Marinobacter--1||g__OLB14--2||g__PMG-095--1||g__Paenibacillus--1||g__Palsa-288--1||g__Pandoraea--3||g__Pigmentiphaga--1||g__Pseudomonas_E--87||g__Pseudomonas_N--1||g__Salinicola--1||g__SpSt-583--1||g__Sphingomonas--3||g__Stieleria--1||g__Trinickia--1||g__UBA2255--1:capture_order_counter=o__AC1--1||o__Acidobacteriales--1||o__Anaerolineales--3||o__Azospirillales--4||o__Burkholderiales--8||o__Desulfovibrionales--1||o__Geobacterales--1||o__Holophagales--5||o__Lachnospirales--1||o__Mycobacteriales--1||o__Oscillospirales--1||o__Paenibacillales--1||o__Pirellulales--1||o__Polyangiales--1||o__Pseudomonadales--92||o__Sphingomonadales--3||o__Thalassobaculales--1||o__UBA1429--1:capture_phylum_counter=p__Acidobacteriota--6||p__Actinobacteriota--1||p__Chloroflexota--4||p__Desulfobacterota--1||p__Desulfobacterota_I--1||p__Edwardsbacteria--1||p__Firmicutes--1||p__Firmicutes_A--2||p__Myxococcota--1||p__Planctomycetota--1||p__Proteobacteria--108:capture_species_counter=s__Actinoplanes durhamensis--1||s__Azospirillum sp003119115--1||s__Azospirillum sp014192915--3||s__Bordetella_C sp002261425--2||s__Burkholderia plantarii--1||s__CAG-353 sp018110985--1||s__Cellvibrio sp005801205--1||s__DUUT01 sp012841405--1||s__Endobugula sp000209515--1||s__Geothrix sp017859995--5||s__JABIRP01 sp018699735--1||s__JACRCG01 sp014380135--1||s__JADFXV01 sp015233395--1||s__MGBC164599 sp910588775--1||s__Marinobacter maroccanus--1||s__OLB14 sp016709305--2||s__PMG-095 sp004193285--1||s__Paenibacillus sp009870785--1||s__Palsa-288 sp003133205--1||s__Pandoraea cepalis--3||s__Pigmentiphaga aceris--1||s__Pseudomonas_E anatoliensis--1||s__Pseudomonas_E atacamensis--3||s__Pseudomonas_E cedrina--2||s__Pseudomonas_E cerasi--1||s__Pseudomonas_E cyclaminis--1||s__Pseudomonas_E fluorescens_AO--5||s__Pseudomonas_E fluorescens_BV--9||s__Pseudomonas_E frederiksbergensis--1||s__Pseudomonas_E iridis--2||s__Pseudomonas_E koreensis_B--2||s__Pseudomonas_E koreensis_C--10||s__Pseudomonas_E lactis--4||s__Pseudomonas_E mendocina--1||s__Pseudomonas_E moraviensis_A--27||s__Pseudomonas_E mosselii_C--1||s__Pseudomonas_E paralactis--1||s__Pseudomonas_E protegens_B--1||s__Pseudomonas_E putida_J--1||s__Pseudomonas_E seleniipraecipitans--3||s__Pseudomonas_E sp001297015--3||s__Pseudomonas_E sp003253735--2||s__Pseudomonas_E sp900005815--1||s__Pseudomonas_E trivialis_B--4||s__Pseudomonas_E veronii--1||s__Pseudomonas_N azotifigens--1||s__Salinicola halophyticus--1||s__SpSt-583 sp016789165--1||s__Sphingomonas sp016107325--3||s__Stieleria sp014154935--1||s__Trinickia caryophylli--1||s__UBA2255 sp002347565--1:evalue_avg=4.5877198773644494e-40:evalue_max=4.49e-38:evalue_min=1.05e-99:evalue_std=4.535525531256122e-39:evalue_sum=4.4959654798171604e-38:gapopen_avg=0.10204081632653061:gapopen_max=1.0:gapopen_min=0.0:gapopen_std=0.30425829769936324:gapopen_sum=10.0:gtdb_class_counter=c__Gammaproteobacteria--324:gtdb_domain_counter=d__Bacteria--324:gtdb_family_counter=f__Aestuariirhabdaceae--1||f__Pseudomonadaceae--323:gtdb_genus_counter=g__Aestuariirhabdus--1||g__Pseudomonas_E--323:gtdb_order_counter=o__Pseudomonadales--324:gtdb_phylum_counter=p__Proteobacteria--324:gtdb_species_counter=s__Aestuariirhabdus litorea--1||s__Pseudomonas_E alkylphenolica--1||s__Pseudomonas_E alkylphenolica_A--1||s__Pseudomonas_E alkylphenolica_B--1||s__Pseudomonas_E allokribbensis--1||s__Pseudomonas_E anatoliensis--1||s__Pseudomonas_E antarctica--1||s__Pseudomonas_E antarctica_A--1||s__Pseudomonas_E argentinensis--1||s__Pseudomonas_E arsenicoxydans--1||s__Pseudomonas_E arsenicoxydans_A--1||s__Pseudomonas_E atacamensis--1||s__Pseudomonas_E azotoformans--1||s__Pseudomonas_E azotoformans_A--1||s__Pseudomonas_E azotoformans_B--1||s__Pseudomonas_E baetica--1||s__Pseudomonas_E brassicacearum_D--1||s__Pseudomonas_E brenneri--1||s__Pseudomonas_E canadensis--1||s__Pseudomonas_E cedrina--3||s__Pseudomonas_E chlororaphis--1||s__Pseudomonas_E chlororaphis_D--1||s__Pseudomonas_E chlororaphis_F--1||s__Pseudomonas_E chlororaphis_G--2||s__Pseudomonas_E composti_A--1||s__Pseudomonas_E costantinii--1||s__Pseudomonas_E cremoris--1||s__Pseudomonas_E crudilactis--1||s__Pseudomonas_E cyclaminis--1||s__Pseudomonas_E donghuensis--1||s__Pseudomonas_E edaphica--1||s__Pseudomonas_E eucalypticola--1||s__Pseudomonas_E extremaustralis--1||s__Pseudomonas_E extremorientalis--1||s__Pseudomonas_E fildesensis--1||s__Pseudomonas_E fluorescens--1||s__Pseudomonas_E fluorescens_A--1||s__Pseudomonas_E fluorescens_AJ--1||s__Pseudomonas_E fluorescens_AM--1||s__Pseudomonas_E fluorescens_AN--1||s__Pseudomonas_E fluorescens_AO--1||s__Pseudomonas_E fluorescens_AP--1||s__Pseudomonas_E fluorescens_B--1||s__Pseudomonas_E fluorescens_BA--1||s__Pseudomonas_E fluorescens_BB--1||s__Pseudomonas_E fluorescens_BC--1||s__Pseudomonas_E fluorescens_BD--1||s__Pseudomonas_E fluorescens_BE--1||s__Pseudomonas_E fluorescens_BF--1||s__Pseudomonas_E fluorescens_BG--1||s__Pseudomonas_E fluorescens_BH--1||s__Pseudomonas_E fluorescens_BJ--1||s__Pseudomonas_E fluorescens_BM--1||s__Pseudomonas_E fluorescens_BN--1||s__Pseudomonas_E fluorescens_BO--1||s__Pseudomonas_E fluorescens_BQ--1||s__Pseudomonas_E fluorescens_BR--1||s__Pseudomonas_E fluorescens_BT--1||s__Pseudomonas_E fluorescens_BU--1||s__Pseudomonas_E fluorescens_BV--1||s__Pseudomonas_E fluorescens_BW--1||s__Pseudomonas_E fluorescens_BX--1||s__Pseudomonas_E fluorescens_C--1||s__Pseudomonas_E fluorescens_G--1||s__Pseudomonas_E fluorescens_H--1||s__Pseudomonas_E fluorescens_K--1||s__Pseudomonas_E fluorescens_M--1||s__Pseudomonas_E fluorescens_O--1||s__Pseudomonas_E fluorescens_T--1||s__Pseudomonas_E fluorescens_W--1||s__Pseudomonas_E fluorescens_X--1||s__Pseudomonas_E frederiksbergensis--1||s__Pseudomonas_E frederiksbergensis_B--1||s__Pseudomonas_E frederiksbergensis_F--1||s__Pseudomonas_E frederiksbergensis_G--1||s__Pseudomonas_E fulgida--1||s__Pseudomonas_E gessardii--1||s__Pseudomonas_E gingeri_A--1||s__Pseudomonas_E gingeri_B--1||s__Pseudomonas_E glycinae--1||s__Pseudomonas_E gozinkensis--1||s__Pseudomonas_E granadensis--1||s__Pseudomonas_E gregormendelii--1||s__Pseudomonas_E grimontii--1||s__Pseudomonas_E haemolytica--1||s__Pseudomonas_E helmanticensis--1||s__Pseudomonas_E huaxiensis--1||s__Pseudomonas_E iridis--1||s__Pseudomonas_E japonica--1||s__Pseudomonas_E japonica_A--2||s__Pseudomonas_E jessenii--1||s__Pseudomonas_E kairouanensis--1||s__Pseudomonas_E kielensis--1||s__Pseudomonas_E kitaguniensis--1||s__Pseudomonas_E koreensis--1||s__Pseudomonas_E koreensis_A--1||s__Pseudomonas_E koreensis_B--1||s__Pseudomonas_E koreensis_C--1||s__Pseudomonas_E koreensis_E--1||s__Pseudomonas_E kribbensis--1||s__Pseudomonas_E lactis--1||s__Pseudomonas_E laurentiana--1||s__Pseudomonas_E laurylsulfatiphila--1||s__Pseudomonas_E laurylsulfativorans--1||s__Pseudomonas_E libanensis--1||s__Pseudomonas_E lurida--1||s__Pseudomonas_E mandelii--1||s__Pseudomonas_E mandelii_B--1||s__Pseudomonas_E mandelii_C--1||s__Pseudomonas_E mandelii_D--1||s__Pseudomonas_E marginalis--1||s__Pseudomonas_E marginalis_B--1||s__Pseudomonas_E massiliensis--1||s__Pseudomonas_E migulae--1||s__Pseudomonas_E mohnii--1||s__Pseudomonas_E monteilii_C--1||s__Pseudomonas_E moorei--1||s__Pseudomonas_E moraviensis_A--1||s__Pseudomonas_E mosselii_C--1||s__Pseudomonas_E mucoides--1||s__Pseudomonas_E nabeulensis--1||s__Pseudomonas_E neuropathica--1||s__Pseudomonas_E orientalis--1||s__Pseudomonas_E orientalis_A--2||s__Pseudomonas_E orientalis_B--1||s__Pseudomonas_E palleroniana--1||s__Pseudomonas_E paracarnis--1||s__Pseudomonas_E paralactis--1||s__Pseudomonas_E pisciculturae--1||s__Pseudomonas_E piscis--1||s__Pseudomonas_E poae--3||s__Pseudomonas_E prosekii--1||s__Pseudomonas_E protegens--1||s__Pseudomonas_E protegens_A--1||s__Pseudomonas_E protegens_B--1||s__Pseudomonas_E proteolytica--1||s__Pseudomonas_E putida_A--1||s__Pseudomonas_E putida_F--1||s__Pseudomonas_E putida_G--1||s__Pseudomonas_E putida_J--1||s__Pseudomonas_E putida_S--1||s__Pseudomonas_E quercus--1||s__Pseudomonas_E reactans--1||s__Pseudomonas_E reinekei--1||s__Pseudomonas_E rhodesiae--1||s__Pseudomonas_E salomonii--2||s__Pseudomonas_E saponiphila--1||s__Pseudomonas_E silesiensis--1||s__Pseudomonas_E simiae--1||s__Pseudomonas_E sivasensis--1||s__Pseudomonas_E sp000242655--1||s__Pseudomonas_E sp000263855--1||s__Pseudomonas_E sp000282275--1||s__Pseudomonas_E sp000282315--1||s__Pseudomonas_E sp000282375--1||s__Pseudomonas_E sp000282415--1||s__Pseudomonas_E sp000282455--1||s__Pseudomonas_E sp000282475--1||s__Pseudomonas_E sp000282515--1||s__Pseudomonas_E sp000346755--1||s__Pseudomonas_E sp000497835--1||s__Pseudomonas_E sp000612585--1||s__Pseudomonas_E sp000631985--2||s__Pseudomonas_E sp000633255--1||s__Pseudomonas_E sp000633395--1||s__Pseudomonas_E sp000690905--1||s__Pseudomonas_E sp000931465--1||s__Pseudomonas_E sp001269805--1||s__Pseudomonas_E sp001269815--1||s__Pseudomonas_E sp001269925--2||s__Pseudomonas_E sp001297015--1||s__Pseudomonas_E sp001297125--1||s__Pseudomonas_E sp001308855--1||s__Pseudomonas_E sp001421885--1||s__Pseudomonas_E sp001427125--2||s__Pseudomonas_E sp001429045--2||s__Pseudomonas_E sp001547895--1||s__Pseudomonas_E sp001655595--1||s__Pseudomonas_E sp001705835--1||s__Pseudomonas_E sp001945445--1||s__Pseudomonas_E sp001952855--1||s__Pseudomonas_E sp001984065--1||s__Pseudomonas_E sp002000165--1||s__Pseudomonas_E sp002018875--2||s__Pseudomonas_E sp002029345--1||s__Pseudomonas_E sp002112385--1||s__Pseudomonas_E sp002112885--1||s__Pseudomonas_E sp002113025--1||s__Pseudomonas_E sp002113045--1||s__Pseudomonas_E sp002113125--1||s__Pseudomonas_E sp002113375--1||s__Pseudomonas_E sp002113595--1||s__Pseudomonas_E sp002204795--1||s__Pseudomonas_E sp002263605--1||s__Pseudomonas_E sp002277815--1||s__Pseudomonas_E sp002303925--1||s__Pseudomonas_E sp002356535--1||s__Pseudomonas_E sp002383725--1||s__Pseudomonas_E sp002753995--1||s__Pseudomonas_E sp002836515--1||s__Pseudomonas_E sp002843605--2||s__Pseudomonas_E sp002874965--1||s__Pseudomonas_E sp002878485--1||s__Pseudomonas_E sp002901475--1||s__Pseudomonas_E sp002979555--1||s__Pseudomonas_E sp002980155--1||s__Pseudomonas_E sp003013355--1||s__Pseudomonas_E sp003014915--1||s__Pseudomonas_E sp003024385--1||s__Pseudomonas_E sp003050925--2||s__Pseudomonas_E sp003053605--1||s__Pseudomonas_E sp003053805--1||s__Pseudomonas_E sp003061005--1||s__Pseudomonas_E sp003097075--1||s__Pseudomonas_E sp003105155--1||s__Pseudomonas_E sp003151075--1||s__Pseudomonas_E sp003208475--1||s__Pseudomonas_E sp003253735--1||s__Pseudomonas_E sp003851685--2||s__Pseudomonas_E sp003852235--2||s__Pseudomonas_E sp003852405--1||s__Pseudomonas_E sp004011755--1||s__Pseudomonas_E sp004124275--1||s__Pseudomonas_E sp004136015--1||s__Pseudomonas_E sp004214895--1||s__Pseudomonas_E sp004310295--1||s__Pseudomonas_E sp004353925--1||s__Pseudomonas_E sp004519405--1||s__Pseudomonas_E sp005938045--1||s__Pseudomonas_E sp007828215--1||s__Pseudomonas_E sp008369295--1||s__Pseudomonas_E sp008369325--1||s__Pseudomonas_E sp008370045--1||s__Pseudomonas_E sp009761815--1||s__Pseudomonas_E sp009764265--1||s__Pseudomonas_E sp009764645--1||s__Pseudomonas_E sp009834515--1||s__Pseudomonas_E sp009834565--1||s__Pseudomonas_E sp009861525--1||s__Pseudomonas_E sp009866765--2||s__Pseudomonas_E sp009905435--1||s__Pseudomonas_E sp009908285--1||s__Pseudomonas_E sp010095445--1||s__Pseudomonas_E sp011355085--1||s__Pseudomonas_E sp011369485--1||s__Pseudomonas_E sp012844475--1||s__Pseudomonas_E sp012935695--1||s__Pseudomonas_E sp012935755--1||s__Pseudomonas_E sp012985465--1||s__Pseudomonas_E sp012985665--1||s__Pseudomonas_E sp013359595--1||s__Pseudomonas_E sp013359695--1||s__Pseudomonas_E sp013385985--1||s__Pseudomonas_E sp013386585--1||s__Pseudomonas_E sp013386825--1||s__Pseudomonas_E sp014207255--3||s__Pseudomonas_E sp014268505--1||s__Pseudomonas_E sp014270125--1||s__Pseudomonas_E sp014472415--1||s__Pseudomonas_E sp014851685--1||s__Pseudomonas_E sp014851765--1||s__Pseudomonas_E sp016650635--1||s__Pseudomonas_E sp016650695--1||s__Pseudomonas_E sp016650815--1||s__Pseudomonas_E sp016651105--1||s__Pseudomonas_E sp016651305--1||s__Pseudomonas_E sp018325905--1||s__Pseudomonas_E sp018449725--1||s__Pseudomonas_E sp019145475--1||s__Pseudomonas_E sp019200975--1||s__Pseudomonas_E sp900005815--1||s__Pseudomonas_E sp900101695--1||s__Pseudomonas_E sp900107395--1||s__Pseudomonas_E sp900109995--1||s__Pseudomonas_E sp900110765--1||s__Pseudomonas_E sp900187425--1||s__Pseudomonas_E sp900187455--1||s__Pseudomonas_E sp900187505--1||s__Pseudomonas_E sp900187515--1||s__Pseudomonas_E sp900187565--1||s__Pseudomonas_E sp900187605--1||s__Pseudomonas_E sp900187615--1||s__Pseudomonas_E sp900187635--1||s__Pseudomonas_E sp900580675--1||s__Pseudomonas_E sp900580865--1||s__Pseudomonas_E sp900582195--1||s__Pseudomonas_E sp900583165--1||s__Pseudomonas_E sp900591205--1||s__Pseudomonas_E straminea--1||s__Pseudomonas_E stutzeri_A--1||s__Pseudomonas_E synxantha--1||s__Pseudomonas_E synxantha_A--1||s__Pseudomonas_E syringae_F--1||s__Pseudomonas_E tolaasii--1||s__Pseudomonas_E trivialis--1||s__Pseudomonas_E trivialis_B--1||s__Pseudomonas_E typographi--1||s__Pseudomonas_E umsongensis--1||s__Pseudomonas_E vancouverensis--1||s__Pseudomonas_E veronii--1||s__Pseudomonas_E wadenswilerensis--1||s__Pseudomonas_E yamanorum--1||s__Pseudomonas_E yamanorum_A--1||s__Pseudomonas_E yamanorum_B--1:heptad_counter=MCP-28H--1||MCP-40H--449||MCP-52H--1:lbd_counter=dCache_1--3:lca_tree=g__Pseudomonas_E:length_avg=134.1734693877551:length_max=163.0:length_min=71.0:length_std=28.1611802376133:length_sum=13149.0:mismatch_avg=1.6122448979591837:mismatch_max=22.0:mismatch_min=0.0:mismatch_std=2.9554515522253144:mismatch_sum=158.0:name=N245343:qcovhsp_avg=99.52755102040815:qcovhsp_max=100.0:qcovhsp_min=95.5:qcovhsp_std=0.9623618510838988:qcovhsp_sum=9753.699999999999:qend_avg=134.31632653061226:qend_max=166.0:qend_min=71.0:qend_std=28.229032703892514:qend_sum=13163.0:qstart_avg=1.2551020408163265:qstart_max=8.0:qstart_min=1.0:qstart_std=0.9340216171122088:qstart_sum=123.0:ref_name_counter=GB_GCA_902825215.1_protein.faa_LR782234.1_4164@PF00015_full_PFAM.511.704--3||RS_GCF_000263715.2_protein.faa_NZ_CM001514.1_4431@PF00015_full_PFAM.510.704--1||RS_GCF_000631985.1_protein.faa_NZ_JFYN01000012.1_420@PF00015_full_PFAM.512.704--4||RS_GCF_000817895.1_protein.faa_NZ_JTGG01000003.1_211@PF00015_full_PFAM.504.704--14||RS_GCF_001297015.1_protein.faa_NZ_LIGE01000037.1_38@PF00015_full_PFAM.512.704--2||RS_GCF_001439695.1_protein.faa_NZ_JYLL01000007.1_188@PF00015_full_PFAM.511.704--1||RS_GCF_001645105.1_protein.faa_NZ_LKEG01000049.1_26@PF00015_full_PFAM.501.704--4||RS_GCF_001647715.1_protein.faa_NZ_CP015600.1_4740@PF00015_full_PFAM.513.704--5||RS_GCF_001708445.1_protein.faa_NZ_CP015637.1_4653@PF00015_full_PFAM.507.704--2||RS_GCF_001983175.1_protein.faa_NZ_MNPW01000012.1_180@PF00015_full_PFAM.505.703--1||RS_GCF_002878485.1_protein.faa_NZ_NQYG01000103.1_1@PF00015_full_PFAM.513.655--21||RS_GCF_002934665.1_protein.faa_NZ_NIRS01000003.1_473@PF00015_full_PFAM.512.702--3||RS_GCF_003253735.1_protein.faa_NZ_QKYW01000005.1_94@PF00015_full_PFAM.502.704--1||RS_GCF_003612935.1_protein.faa_NZ_CP031450.1_4858@PF00015_full_PFAM.507.704--1||RS_GCF_005796105.1_protein.faa_NZ_VAUO01000001.1_520@PF00015_full_PFAM.515.691--1||RS_GCF_008369295.1_protein.faa_NZ_VOBG01000008.1_105@PF00015_full_PFAM.503.704--1||RS_GCF_013385965.1_protein.faa_NZ_JACAOZ010000007.1_215@PF00015_full_PFAM.512.704--1||RS_GCF_017980685.1_protein.faa_NZ_JACXXO010000004.1_49@PF00015_full_PFAM.504.704--3||RS_GCF_019139815.1_protein.faa_NZ_CP077079.1_2287@PF00015_full_PFAM.504.703--1||RS_GCF_019212185.1_protein.faa_NZ_CP078138.1_4546@PF00015_full_PFAM.514.703--5||RS_GCF_900105805.1_protein.faa_NZ_LT629788.1_3067@PF00015_full_PFAM.502.704--18||RS_GCF_900113905.1_protein.faa_NZ_FORC01000001.1_610@PF00015_full_PFAM.504.704--1||RS_GCF_900187605.1_protein.faa_NZ_FYEA01000003.1_119@PF00015_full_PFAM.509.704--1||RS_GCF_900188455.1_protein.faa_NZ_FZOL01000001.1_36@PF00015_full_PFAM.515.701--2||RS_GCF_900636825.1_protein.faa_NZ_LR134318.1_4053@PF00015_full_PFAM.513.704--1:scovhsp_avg=72.21224489795918:scovhsp_max=95.1:scovhsp_min=50.0:scovhsp_std=11.175020609830138:scovhsp_sum=7076.8:send_avg=151.69387755102042:send_max=177.0:send_min=76.0:send_std=30.469659799786875:send_sum=14866.0:sstart_avg=18.551020408163264:sstart_max=74.0:sstart_min=1.0:sstart_std=16.214491703907157:sstart_sum=1818.0],c0e7314c-9c67-412b-aa32-f4227b489f61_2@MCPsignal.309.357:5e-09[&&NHX:Sample=rhiztom3:Type=capture:capture_class=c__Gammaproteobacteria:capture_domain=d__Bacteria:capture_family=f__Pseudomonadaceae:capture_genus=g__Pseudomonas_E:capture_order=o__Pseudomonadales:capture_phylum=p__Proteobacteria:capture_species=s__Pseudomonas_E mangrovi:heptad=MCP-40H])0.153:0.00784468[&&NHX:Sample_counter=rhizpot1--57||rhizpot2--8||rhizpot3--23||rhiztom1--21||rhiztom2--5||rhiztom3--14:Type_counter=GTDB--324||capture--128:besthit_avg=98.63673469387754:besthit_max=100.0:besthit_min=83.3:besthit_std=2.4557270641142317:besthit_sum=9666.4:bitscore_avg=231.30612244897958:bitscore_max=286.0:bitscore_min=124.0:bitscore_std=49.379950888574676:bitscore_sum=22668.0:capture_class_counter=c__AC1--1||c__Acidobacteriae--1||c__Actinomycetia--1||c__Alphaproteobacteria--8||c__Anaerolineae--4||c__Bacilli--1||c__Clostridia--2||c__Desulfovibrionia--1||c__Desulfuromonadia--1||c__Gammaproteobacteria--101||c__Holophagae--5||c__Planctomycetia--1||c__Polyangia--1:capture_domain_counter=d__Bacteria--128:capture_family_counter=f__Acidobacteriaceae--1||f__Azospirillaceae--4||f__Burkholderiaceae--8||f__Cellvibrionaceae--2||f__Desulfovibrionaceae--1||f__EnvOPS12--2||f__Halomonadaceae--1||f__Holophagaceae--5||f__Lachnospiraceae--1||f__Micromonosporaceae--1||f__Oleiphilaceae--1||f__Paenibacillaceae--1||f__Pirellulaceae--1||f__Polyangiaceae--1||f__Pseudomonadaceae--89||f__Pseudopelobacteraceae--1||f__Ruminococcaceae--1||f__Sphingomonadaceae--3||f__Thalassobaculaceae--1||f__UBA1429--1||f__UBA2255--1||f__UBA6663--1:capture_genus_counter=g__Actinoplanes--1||g__Azospirillum--4||g__Bordetella_C--2||g__Burkholderia--1||g__CAG-353--1||g__Cellvibrio--1||g__DUUT01--1||g__Endobugula--1||g__Geothrix--5||g__JABIRP01--1||g__JACRCG01--1||g__JADFXV01--1||g__MGBC164599--1||g__Marinobacter--1||g__OLB14--2||g__PMG-095--1||g__Paenibacillus--1||g__Palsa-288--1||g__Pandoraea--3||g__Pigmentiphaga--1||g__Pseudomonas_E--88||g__Pseudomonas_N--1||g__Salinicola--1||g__SpSt-583--1||g__Sphingomonas--3||g__Stieleria--1||g__Trinickia--1||g__UBA2255--1:capture_order_counter=o__AC1--1||o__Acidobacteriales--1||o__Anaerolineales--3||o__Azospirillales--4||o__Burkholderiales--8||o__Desulfovibrionales--1||o__Geobacterales--1||o__Holophagales--5||o__Lachnospirales--1||o__Mycobacteriales--1||o__Oscillospirales--1||o__Paenibacillales--1||o__Pirellulales--1||o__Polyangiales--1||o__Pseudomonadales--93||o__Sphingomonadales--3||o__Thalassobaculales--1||o__UBA1429--1:capture_phylum_counter=p__Acidobacteriota--6||p__Actinobacteriota--1||p__Chloroflexota--4||p__Desulfobacterota--1||p__Desulfobacterota_I--1||p__Edwardsbacteria--1||p__Firmicutes--1||p__Firmicutes_A--2||p__Myxococcota--1||p__Planctomycetota--1||p__Proteobacteria--109:capture_species_counter=s__Actinoplanes durhamensis--1||s__Azospirillum sp003119115--1||s__Azospirillum sp014192915--3||s__Bordetella_C sp002261425--2||s__Burkholderia plantarii--1||s__CAG-353 sp018110985--1||s__Cellvibrio sp005801205--1||s__DUUT01 sp012841405--1||s__Endobugula sp000209515--1||s__Geothrix sp017859995--5||s__JABIRP01 sp018699735--1||s__JACRCG01 sp014380135--1||s__JADFXV01 sp015233395--1||s__MGBC164599 sp910588775--1||s__Marinobacter maroccanus--1||s__OLB14 sp016709305--2||s__PMG-095 sp004193285--1||s__Paenibacillus sp009870785--1||s__Palsa-288 sp003133205--1||s__Pandoraea cepalis--3||s__Pigmentiphaga aceris--1||s__Pseudomonas_E anatoliensis--1||s__Pseudomonas_E atacamensis--3||s__Pseudomonas_E cedrina--2||s__Pseudomonas_E cerasi--1||s__Pseudomonas_E cyclaminis--1||s__Pseudomonas_E fluorescens_AO--5||s__Pseudomonas_E fluorescens_BV--9||s__Pseudomonas_E frederiksbergensis--1||s__Pseudomonas_E iridis--2||s__Pseudomonas_E koreensis_B--2||s__Pseudomonas_E koreensis_C--10||s__Pseudomonas_E lactis--4||s__Pseudomonas_E mangrovi--1||s__Pseudomonas_E mendocina--1||s__Pseudomonas_E moraviensis_A--27||s__Pseudomonas_E mosselii_C--1||s__Pseudomonas_E paralactis--1||s__Pseudomonas_E protegens_B--1||s__Pseudomonas_E putida_J--1||s__Pseudomonas_E seleniipraecipitans--3||s__Pseudomonas_E sp001297015--3||s__Pseudomonas_E sp003253735--2||s__Pseudomonas_E sp900005815--1||s__Pseudomonas_E trivialis_B--4||s__Pseudomonas_E veronii--1||s__Pseudomonas_N azotifigens--1||s__Salinicola halophyticus--1||s__SpSt-583 sp016789165--1||s__Sphingomonas sp016107325--3||s__Stieleria sp014154935--1||s__Trinickia caryophylli--1||s__UBA2255 sp002347565--1:evalue_avg=4.5877198773644494e-40:evalue_max=4.49e-38:evalue_min=1.05e-99:evalue_std=4.535525531256122e-39:evalue_sum=4.4959654798171604e-38:gapopen_avg=0.10204081632653061:gapopen_max=1.0:gapopen_min=0.0:gapopen_std=0.30425829769936324:gapopen_sum=10.0:gtdb_class_counter=c__Gammaproteobacteria--324:gtdb_domain_counter=d__Bacteria--324:gtdb_family_counter=f__Aestuariirhabdaceae--1||f__Pseudomonadaceae--323:gtdb_genus_counter=g__Aestuariirhabdus--1||g__Pseudomonas_E--323:gtdb_order_counter=o__Pseudomonadales--324:gtdb_phylum_counter=p__Proteobacteria--324:gtdb_species_counter=s__Aestuariirhabdus litorea--1||s__Pseudomonas_E alkylphenolica--1||s__Pseudomonas_E alkylphenolica_A--1||s__Pseudomonas_E alkylphenolica_B--1||s__Pseudomonas_E allokribbensis--1||s__Pseudomonas_E anatoliensis--1||s__Pseudomonas_E antarctica--1||s__Pseudomonas_E antarctica_A--1||s__Pseudomonas_E argentinensis--1||s__Pseudomonas_E arsenicoxydans--1||s__Pseudomonas_E arsenicoxydans_A--1||s__Pseudomonas_E atacamensis--1||s__Pseudomonas_E azotoformans--1||s__Pseudomonas_E azotoformans_A--1||s__Pseudomonas_E azotoformans_B--1||s__Pseudomonas_E baetica--1||s__Pseudomonas_E brassicacearum_D--1||s__Pseudomonas_E brenneri--1||s__Pseudomonas_E canadensis--1||s__Pseudomonas_E cedrina--3||s__Pseudomonas_E chlororaphis--1||s__Pseudomonas_E chlororaphis_D--1||s__Pseudomonas_E chlororaphis_F--1||s__Pseudomonas_E chlororaphis_G--2||s__Pseudomonas_E composti_A--1||s__Pseudomonas_E costantinii--1||s__Pseudomonas_E cremoris--1||s__Pseudomonas_E crudilactis--1||s__Pseudomonas_E cyclaminis--1||s__Pseudomonas_E donghuensis--1||s__Pseudomonas_E edaphica--1||s__Pseudomonas_E eucalypticola--1||s__Pseudomonas_E extremaustralis--1||s__Pseudomonas_E extremorientalis--1||s__Pseudomonas_E fildesensis--1||s__Pseudomonas_E fluorescens--1||s__Pseudomonas_E fluorescens_A--1||s__Pseudomonas_E fluorescens_AJ--1||s__Pseudomonas_E fluorescens_AM--1||s__Pseudomonas_E fluorescens_AN--1||s__Pseudomonas_E fluorescens_AO--1||s__Pseudomonas_E fluorescens_AP--1||s__Pseudomonas_E fluorescens_B--1||s__Pseudomonas_E fluorescens_BA--1||s__Pseudomonas_E fluorescens_BB--1||s__Pseudomonas_E fluorescens_BC--1||s__Pseudomonas_E fluorescens_BD--1||s__Pseudomonas_E fluorescens_BE--1||s__Pseudomonas_E fluorescens_BF--1||s__Pseudomonas_E fluorescens_BG--1||s__Pseudomonas_E fluorescens_BH--1||s__Pseudomonas_E fluorescens_BJ--1||s__Pseudomonas_E fluorescens_BM--1||s__Pseudomonas_E fluorescens_BN--1||s__Pseudomonas_E fluorescens_BO--1||s__Pseudomonas_E fluorescens_BQ--1||s__Pseudomonas_E fluorescens_BR--1||s__Pseudomonas_E fluorescens_BT--1||s__Pseudomonas_E fluorescens_BU--1||s__Pseudomonas_E fluorescens_BV--1||s__Pseudomonas_E fluorescens_BW--1||s__Pseudomonas_E fluorescens_BX--1||s__Pseudomonas_E fluorescens_C--1||s__Pseudomonas_E fluorescens_G--1||s__Pseudomonas_E fluorescens_H--1||s__Pseudomonas_E fluorescens_K--1||s__Pseudomonas_E fluorescens_M--1||s__Pseudomonas_E fluorescens_O--1||s__Pseudomonas_E fluorescens_T--1||s__Pseudomonas_E fluorescens_W--1||s__Pseudomonas_E fluorescens_X--1||s__Pseudomonas_E frederiksbergensis--1||s__Pseudomonas_E frederiksbergensis_B--1||s__Pseudomonas_E frederiksbergensis_F--1||s__Pseudomonas_E frederiksbergensis_G--1||s__Pseudomonas_E fulgida--1||s__Pseudomonas_E gessardii--1||s__Pseudomonas_E gingeri_A--1||s__Pseudomonas_E gingeri_B--1||s__Pseudomonas_E glycinae--1||s__Pseudomonas_E gozinkensis--1||s__Pseudomonas_E granadensis--1||s__Pseudomonas_E gregormendelii--1||s__Pseudomonas_E grimontii--1||s__Pseudomonas_E haemolytica--1||s__Pseudomonas_E helmanticensis--1||s__Pseudomonas_E huaxiensis--1||s__Pseudomonas_E iridis--1||s__Pseudomonas_E japonica--1||s__Pseudomonas_E japonica_A--2||s__Pseudomonas_E jessenii--1||s__Pseudomonas_E kairouanensis--1||s__Pseudomonas_E kielensis--1||s__Pseudomonas_E kitaguniensis--1||s__Pseudomonas_E koreensis--1||s__Pseudomonas_E koreensis_A--1||s__Pseudomonas_E koreensis_B--1||s__Pseudomonas_E koreensis_C--1||s__Pseudomonas_E koreensis_E--1||s__Pseudomonas_E kribbensis--1||s__Pseudomonas_E lactis--1||s__Pseudomonas_E laurentiana--1||s__Pseudomonas_E laurylsulfatiphila--1||s__Pseudomonas_E laurylsulfativorans--1||s__Pseudomonas_E libanensis--1||s__Pseudomonas_E lurida--1||s__Pseudomonas_E mandelii--1||s__Pseudomonas_E mandelii_B--1||s__Pseudomonas_E mandelii_C--1||s__Pseudomonas_E mandelii_D--1||s__Pseudomonas_E marginalis--1||s__Pseudomonas_E marginalis_B--1||s__Pseudomonas_E massiliensis--1||s__Pseudomonas_E migulae--1||s__Pseudomonas_E mohnii--1||s__Pseudomonas_E monteilii_C--1||s__Pseudomonas_E moorei--1||s__Pseudomonas_E moraviensis_A--1||s__Pseudomonas_E mosselii_C--1||s__Pseudomonas_E mucoides--1||s__Pseudomonas_E nabeulensis--1||s__Pseudomonas_E neuropathica--1||s__Pseudomonas_E orientalis--1||s__Pseudomonas_E orientalis_A--2||s__Pseudomonas_E orientalis_B--1||s__Pseudomonas_E palleroniana--1||s__Pseudomonas_E paracarnis--1||s__Pseudomonas_E paralactis--1||s__Pseudomonas_E pisciculturae--1||s__Pseudomonas_E piscis--1||s__Pseudomonas_E poae--3||s__Pseudomonas_E prosekii--1||s__Pseudomonas_E protegens--1||s__Pseudomonas_E protegens_A--1||s__Pseudomonas_E protegens_B--1||s__Pseudomonas_E proteolytica--1||s__Pseudomonas_E putida_A--1||s__Pseudomonas_E putida_F--1||s__Pseudomonas_E putida_G--1||s__Pseudomonas_E putida_J--1||s__Pseudomonas_E putida_S--1||s__Pseudomonas_E quercus--1||s__Pseudomonas_E reactans--1||s__Pseudomonas_E reinekei--1||s__Pseudomonas_E rhodesiae--1||s__Pseudomonas_E salomonii--2||s__Pseudomonas_E saponiphila--1||s__Pseudomonas_E silesiensis--1||s__Pseudomonas_E simiae--1||s__Pseudomonas_E sivasensis--1||s__Pseudomonas_E sp000242655--1||s__Pseudomonas_E sp000263855--1||s__Pseudomonas_E sp000282275--1||s__Pseudomonas_E sp000282315--1||s__Pseudomonas_E sp000282375--1||s__Pseudomonas_E sp000282415--1||s__Pseudomonas_E sp000282455--1||s__Pseudomonas_E sp000282475--1||s__Pseudomonas_E sp000282515--1||s__Pseudomonas_E sp000346755--1||s__Pseudomonas_E sp000497835--1||s__Pseudomonas_E sp000612585--1||s__Pseudomonas_E sp000631985--2||s__Pseudomonas_E sp000633255--1||s__Pseudomonas_E sp000633395--1||s__Pseudomonas_E sp000690905--1||s__Pseudomonas_E sp000931465--1||s__Pseudomonas_E sp001269805--1||s__Pseudomonas_E sp001269815--1||s__Pseudomonas_E sp001269925--2||s__Pseudomonas_E sp001297015--1||s__Pseudomonas_E sp001297125--1||s__Pseudomonas_E sp001308855--1||s__Pseudomonas_E sp001421885--1||s__Pseudomonas_E sp001427125--2||s__Pseudomonas_E sp001429045--2||s__Pseudomonas_E sp001547895--1||s__Pseudomonas_E sp001655595--1||s__Pseudomonas_E sp001705835--1||s__Pseudomonas_E sp001945445--1||s__Pseudomonas_E sp001952855--1||s__Pseudomonas_E sp001984065--1||s__Pseudomonas_E sp002000165--1||s__Pseudomonas_E sp002018875--2||s__Pseudomonas_E sp002029345--1||s__Pseudomonas_E sp002112385--1||s__Pseudomonas_E sp002112885--1||s__Pseudomonas_E sp002113025--1||s__Pseudomonas_E sp002113045--1||s__Pseudomonas_E sp002113125--1||s__Pseudomonas_E sp002113375--1||s__Pseudomonas_E sp002113595--1||s__Pseudomonas_E sp002204795--1||s__Pseudomonas_E sp002263605--1||s__Pseudomonas_E sp002277815--1||s__Pseudomonas_E sp002303925--1||s__Pseudomonas_E sp002356535--1||s__Pseudomonas_E sp002383725--1||s__Pseudomonas_E sp002753995--1||s__Pseudomonas_E sp002836515--1||s__Pseudomonas_E sp002843605--2||s__Pseudomonas_E sp002874965--1||s__Pseudomonas_E sp002878485--1||s__Pseudomonas_E sp002901475--1||s__Pseudomonas_E sp002979555--1||s__Pseudomonas_E sp002980155--1||s__Pseudomonas_E sp003013355--1||s__Pseudomonas_E sp003014915--1||s__Pseudomonas_E sp003024385--1||s__Pseudomonas_E sp003050925--2||s__Pseudomonas_E sp003053605--1||s__Pseudomonas_E sp003053805--1||s__Pseudomonas_E sp003061005--1||s__Pseudomonas_E sp003097075--1||s__Pseudomonas_E sp003105155--1||s__Pseudomonas_E sp003151075--1||s__Pseudomonas_E sp003208475--1||s__Pseudomonas_E sp003253735--1||s__Pseudomonas_E sp003851685--2||s__Pseudomonas_E sp003852235--2||s__Pseudomonas_E sp003852405--1||s__Pseudomonas_E sp004011755--1||s__Pseudomonas_E sp004124275--1||s__Pseudomonas_E sp004136015--1||s__Pseudomonas_E sp004214895--1||s__Pseudomonas_E sp004310295--1||s__Pseudomonas_E sp004353925--1||s__Pseudomonas_E sp004519405--1||s__Pseudomonas_E sp005938045--1||s__Pseudomonas_E sp007828215--1||s__Pseudomonas_E sp008369295--1||s__Pseudomonas_E sp008369325--1||s__Pseudomonas_E sp008370045--1||s__Pseudomonas_E sp009761815--1||s__Pseudomonas_E sp009764265--1||s__Pseudomonas_E sp009764645--1||s__Pseudomonas_E sp009834515--1||s__Pseudomonas_E sp009834565--1||s__Pseudomonas_E sp009861525--1||s__Pseudomonas_E sp009866765--2||s__Pseudomonas_E sp009905435--1||s__Pseudomonas_E sp009908285--1||s__Pseudomonas_E sp010095445--1||s__Pseudomonas_E sp011355085--1||s__Pseudomonas_E sp011369485--1||s__Pseudomonas_E sp012844475--1||s__Pseudomonas_E sp012935695--1||s__Pseudomonas_E sp012935755--1||s__Pseudomonas_E sp012985465--1||s__Pseudomonas_E sp012985665--1||s__Pseudomonas_E sp013359595--1||s__Pseudomonas_E sp013359695--1||s__Pseudomonas_E sp013385985--1||s__Pseudomonas_E sp013386585--1||s__Pseudomonas_E sp013386825--1||s__Pseudomonas_E sp014207255--3||s__Pseudomonas_E sp014268505--1||s__Pseudomonas_E sp014270125--1||s__Pseudomonas_E sp014472415--1||s__Pseudomonas_E sp014851685--1||s__Pseudomonas_E sp014851765--1||s__Pseudomonas_E sp016650635--1||s__Pseudomonas_E sp016650695--1||s__Pseudomonas_E sp016650815--1||s__Pseudomonas_E sp016651105--1||s__Pseudomonas_E sp016651305--1||s__Pseudomonas_E sp018325905--1||s__Pseudomonas_E sp018449725--1||s__Pseudomonas_E sp019145475--1||s__Pseudomonas_E sp019200975--1||s__Pseudomonas_E sp900005815--1||s__Pseudomonas_E sp900101695--1||s__Pseudomonas_E sp900107395--1||s__Pseudomonas_E sp900109995--1||s__Pseudomonas_E sp900110765--1||s__Pseudomonas_E sp900187425--1||s__Pseudomonas_E sp900187455--1||s__Pseudomonas_E sp900187505--1||s__Pseudomonas_E sp900187515--1||s__Pseudomonas_E sp900187565--1||s__Pseudomonas_E sp900187605--1||s__Pseudomonas_E sp900187615--1||s__Pseudomonas_E sp900187635--1||s__Pseudomonas_E sp900580675--1||s__Pseudomonas_E sp900580865--1||s__Pseudomonas_E sp900582195--1||s__Pseudomonas_E sp900583165--1||s__Pseudomonas_E sp900591205--1||s__Pseudomonas_E straminea--1||s__Pseudomonas_E stutzeri_A--1||s__Pseudomonas_E synxantha--1||s__Pseudomonas_E synxantha_A--1||s__Pseudomonas_E syringae_F--1||s__Pseudomonas_E tolaasii--1||s__Pseudomonas_E trivialis--1||s__Pseudomonas_E trivialis_B--1||s__Pseudomonas_E typographi--1||s__Pseudomonas_E umsongensis--1||s__Pseudomonas_E vancouverensis--1||s__Pseudomonas_E veronii--1||s__Pseudomonas_E wadenswilerensis--1||s__Pseudomonas_E yamanorum--1||s__Pseudomonas_E yamanorum_A--1||s__Pseudomonas_E yamanorum_B--1:heptad_counter=MCP-28H--1||MCP-40H--450||MCP-52H--1:lbd_counter=dCache_1--3:lca_tree=g__Pseudomonas_E:length_avg=134.1734693877551:length_max=163.0:length_min=71.0:length_std=28.1611802376133:length_sum=13149.0:mismatch_avg=1.6122448979591837:mismatch_max=22.0:mismatch_min=0.0:mismatch_std=2.9554515522253144:mismatch_sum=158.0:name=N245345:qcovhsp_avg=99.52755102040815:qcovhsp_max=100.0:qcovhsp_min=95.5:qcovhsp_std=0.9623618510838988:qcovhsp_sum=9753.699999999999:qend_avg=134.31632653061226:qend_max=166.0:qend_min=71.0:qend_std=28.229032703892514:qend_sum=13163.0:qstart_avg=1.2551020408163265:qstart_max=8.0:qstart_min=1.0:qstart_std=0.9340216171122088:qstart_sum=123.0:ref_name_counter=GB_GCA_902825215.1_protein.faa_LR782234.1_4164@PF00015_full_PFAM.511.704--3||RS_GCF_000263715.2_protein.faa_NZ_CM001514.1_4431@PF00015_full_PFAM.510.704--1||RS_GCF_000631985.1_protein.faa_NZ_JFYN01000012.1_420@PF00015_full_PFAM.512.704--4||RS_GCF_000817895.1_protein.faa_NZ_JTGG01000003.1_211@PF00015_full_PFAM.504.704--14||RS_GCF_001297015.1_protein.faa_NZ_LIGE01000037.1_38@PF00015_full_PFAM.512.704--2||RS_GCF_001439695.1_protein.faa_NZ_JYLL01000007.1_188@PF00015_full_PFAM.511.704--1||RS_GCF_001645105.1_protein.faa_NZ_LKEG01000049.1_26@PF00015_full_PFAM.501.704--4||RS_GCF_001647715.1_protein.faa_NZ_CP015600.1_4740@PF00015_full_PFAM.513.704--5||RS_GCF_001708445.1_protein.faa_NZ_CP015637.1_4653@PF00015_full_PFAM.507.704--2||RS_GCF_001983175.1_protein.faa_NZ_MNPW01000012.1_180@PF00015_full_PFAM.505.703--1||RS_GCF_002878485.1_protein.faa_NZ_NQYG01000103.1_1@PF00015_full_PFAM.513.655--21||RS_GCF_002934665.1_protein.faa_NZ_NIRS01000003.1_473@PF00015_full_PFAM.512.702--3||RS_GCF_003253735.1_protein.faa_NZ_QKYW01000005.1_94@PF00015_full_PFAM.502.704--1||RS_GCF_003612935.1_protein.faa_NZ_CP031450.1_4858@PF00015_full_PFAM.507.704--1||RS_GCF_005796105.1_protein.faa_NZ_VAUO01000001.1_520@PF00015_full_PFAM.515.691--1||RS_GCF_008369295.1_protein.faa_NZ_VOBG01000008.1_105@PF00015_full_PFAM.503.704--1||RS_GCF_013385965.1_protein.faa_NZ_JACAOZ010000007.1_215@PF00015_full_PFAM.512.704--1||RS_GCF_017980685.1_protein.faa_NZ_JACXXO010000004.1_49@PF00015_full_PFAM.504.704--3||RS_GCF_019139815.1_protein.faa_NZ_CP077079.1_2287@PF00015_full_PFAM.504.703--1||RS_GCF_019212185.1_protein.faa_NZ_CP078138.1_4546@PF00015_full_PFAM.514.703--5||RS_GCF_900105805.1_protein.faa_NZ_LT629788.1_3067@PF00015_full_PFAM.502.704--18||RS_GCF_900113905.1_protein.faa_NZ_FORC01000001.1_610@PF00015_full_PFAM.504.704--1||RS_GCF_900187605.1_protein.faa_NZ_FYEA01000003.1_119@PF00015_full_PFAM.509.704--1||RS_GCF_900188455.1_protein.faa_NZ_FZOL01000001.1_36@PF00015_full_PFAM.515.701--2||RS_GCF_900636825.1_protein.faa_NZ_LR134318.1_4053@PF00015_full_PFAM.513.704--1:scovhsp_avg=72.21224489795918:scovhsp_max=95.1:scovhsp_min=50.0:scovhsp_std=11.175020609830138:scovhsp_sum=7076.8:send_avg=151.69387755102042:send_max=177.0:send_min=76.0:send_std=30.469659799786875:send_sum=14866.0:sstart_avg=18.551020408163264:sstart_max=74.0:sstart_min=1.0:sstart_std=16.214491703907157:sstart_sum=1818.0],((fafe98c0-1c2f-4257-9062-1556c89423cd_4@MCPsignal.44.134:5e-09[&&NHX:Sample=rhizpot1:Type=capture:besthit=98.9:bitscore=157.0:capture_class=c__Gammaproteobacteria:capture_domain=d__Bacteria:capture_family=f__Pseudomonadaceae:capture_genus=g__Pseudomonas_E:capture_order=o__Pseudomonadales:capture_phylum=p__Proteobacteria:capture_species=s__Pseudomonas_E moraviensis_A:evalue=7.74e-51:gapopen=0.0:heptad=MCP-40H:length=90.0:mismatch=1.0:qcovhsp=100.0:qend=90.0:qstart=1.0:ref_name=RS_GCF_002878485.1_protein.faa_NZ_NQYG01000103.1_1@PF00015_full_PFAM.513.655:scovhsp=63.4:send=96.0:sstart=7.0],c6c8801c-9b07-5295-919a-9807229b0360_2@MCPsignal.165.255:0.230456[&&NHX:Sample=rhizpot1:Type=capture:besthit=76.7:bitscore=112.0:capture_class=c__Holophagae:capture_domain=d__Bacteria:capture_family=f__Holophagaceae:capture_genus=g__Geothrix:capture_order=o__Holophagales:capture_phylum=p__Acidobacteriota:capture_species=s__Geothrix sp017859995:evalue=9.67e-33:gapopen=0.0:heptad=MCP-40H:length=90.0:mismatch=21.0:qcovhsp=100.0:qend=90.0:qstart=1.0:ref_name=RS_GCF_002878485.1_protein.faa_NZ_NQYG01000103.1_1@PF00015_full_PFAM.513.655:scovhsp=63.4:send=94.0:sstart=5.0])0:5e-09[&&NHX:Sample_counter=rhizpot1--2:Type_counter=capture--2:besthit_avg=87.80000000000001:besthit_max=98.9:besthit_min=76.7:besthit_std=15.697770542341358:besthit_sum=175.60000000000002:bitscore_avg=134.5:bitscore_max=157.0:bitscore_min=112.0:bitscore_std=31.81980515339464:bitscore_sum=269.0:capture_class_counter=c__Gammaproteobacteria--1||c__Holophagae--1:capture_domain_counter=d__Bacteria--2:capture_family_counter=f__Holophagaceae--1||f__Pseudomonadaceae--1:capture_genus_counter=g__Geothrix--1||g__Pseudomonas_E--1:capture_order_counter=o__Holophagales--1||o__Pseudomonadales--1:capture_phylum_counter=p__Acidobacteriota--1||p__Proteobacteria--1:capture_species_counter=s__Geothrix sp017859995--1||s__Pseudomonas_E moraviensis_A--1:evalue_avg=4.835e-33:evalue_max=9.67e-33:evalue_min=7.74e-51:evalue_std=6.837722574073914e-33:evalue_sum=9.67e-33:gapopen_avg=0.0:gapopen_max=0.0:gapopen_min=0.0:gapopen_std=0.0:gapopen_sum=0.0:gtdb_class_counter=:gtdb_domain_counter=:gtdb_family_counter=:gtdb_genus_counter=:gtdb_order_counter=:gtdb_phylum_counter=:gtdb_species_counter=:heptad_counter=MCP-40H--2:lbd_counter=:length_avg=90.0:length_max=90.0:length_min=90.0:length_std=0.0:length_sum=180.0:mismatch_avg=11.0:mismatch_max=21.0:mismatch_min=1.0:mismatch_std=14.142135623730951:mismatch_sum=22.0:name=N245348:qcovhsp_avg=100.0:qcovhsp_max=100.0:qcovhsp_min=100.0:qcovhsp_std=0.0:qcovhsp_sum=200.0:qend_avg=90.0:qend_max=90.0:qend_min=90.0:qend_std=0.0:qend_sum=180.0:qstart_avg=1.0:qstart_max=1.0:qstart_min=1.0:qstart_std=0.0:qstart_sum=2.0:ref_name_counter=RS_GCF_002878485.1_protein.faa_NZ_NQYG01000103.1_1@PF00015_full_PFAM.513.655--2:scovhsp_avg=63.4:scovhsp_max=63.4:scovhsp_min=63.4:scovhsp_std=0.0:scovhsp_sum=126.8:send_avg=95.0:send_max=96.0:send_min=94.0:send_std=1.4142135623730951:send_sum=190.0:sstart_avg=6.0:sstart_max=7.0:sstart_min=5.0:sstart_std=1.4142135623730951:sstart_sum=12.0],((7674b9eb-00a3-4a89-be3a-ab6e09aa71e4_4@MCPsignal.434.521:6e-09[&&NHX:Sample=rhizpot1:Type=capture:besthit=98.9:bitscore=150.0:capture_class=c__Gammaproteobacteria:capture_domain=d__Bacteria:capture_family=f__Pseudomonadaceae:capture_genus=g__Pseudomonas_E:capture_order=o__Pseudomonadales:capture_phylum=p__Proteobacteria:capture_species=s__Pseudomonas_E moraviensis_A:evalue=5.34e-48:gapopen=0.0:heptad=MCP-40H:length=87.0:mismatch=1.0:qcovhsp=100.0:qend=87.0:qstart=1.0:ref_name=RS_GCF_002878485.1_protein.faa_NZ_NQYG01000103.1_1@PF00015_full_PFAM.513.655:scovhsp=61.3:send=96.0:sstart=10.0],((7da20dbd-ede0-4f75-b925-9df2b1b8e9e7_6@MCPsignal.15.143:1.03893[&&NHX:Sample=rhiztom1:Type=capture:capture_class=c__Gammaproteobacteria:capture_domain=d__Bacteria:capture_family=f__JAAZVP01:capture_genus=g__JAAZVP01:capture_order=o__Halothiobacillales:capture_phylum=p__Proteobacteria:capture_species=s__JAAZVP01 sp018623495:heptad=MCP-40H],bbb2e157-71cc-4582-ab98-973f4ecc98d1_3@MCPsignal.125.194:5e-09[&&NHX:Sample=rhiztom1:Type=capture:capture_class=c__Gammaproteobacteria:capture_domain=d__Bacteria:capture_family=f__Pseudomonadaceae:capture_genus=g__Pseudomonas_E:capture_order=o__Pseudomonadales:capture_phylum=p__Proteobacteria:capture_species=s__Pseudomonas_E fulgida:heptad=MCP-40H])0:5e-09[&&NHX:Sample_counter=rhiztom1--2:Type_counter=capture--2:capture_class_counter=c__Gammaproteobacteria--2:capture_domain_counter=d__Bacteria--2:capture_family_counter=f__JAAZVP01--1||f__Pseudomonadaceae--1:capture_genus_counter=g__JAAZVP01--1||g__Pseudomonas_E--1:capture_order_counter=o__Halothiobacillales--1||o__Pseudomonadales--1:capture_phylum_counter=p__Proteobacteria--2:capture_species_counter=s__JAAZVP01 sp018623495--1||s__Pseudomonas_E fulgida--1:gtdb_class_counter=:gtdb_domain_counter=:gtdb_family_counter=:gtdb_genus_counter=:gtdb_order_counter=:gtdb_phylum_counter=:gtdb_species_counter=:heptad_counter=MCP-40H--2:lbd_counter=:name=N245352:ref_name_counter=],((14da6d87-ab1d-5c51-9749-19e77032312f_5@MCPsignal.72.200:0.416418[&&NHX:Sample=rhizpot1:Type=capture:besthit=73.7:bitscore=155.0:capture_class=c__Alphaproteobacteria:capture_domain=d__Bacteria:capture_family=f__Azospirillaceae:capture_genus=g__Azospirillum:capture_order=o__Azospirillales:capture_phylum=p__Proteobacteria:capture_species=s__Azospirillum sp014192915:evalue=1.43e-48:gapopen=2.0:heptad=MCP-24H:length=133.0:mismatch=25.0:qcovhsp=100.0:qend=128.0:qstart=1.0:ref_name=RS_GCF_009908285.1_protein.faa_NZ_JAAARM010000005.1_280@PF00015_full_PFAM.511.705:scovhsp=66.0:send=170.0:sstart=43.0],27a468c2-4555-4763-a84d-c2a2002c7521_3@MCPsignal.189.252:5e-09[&&NHX:Sample=rhizpot2:Type=capture:capture_class=c__Gammaproteobacteria:capture_domain=d__Bacteria:capture_family=f__Pseudomonadaceae:capture_genus=g__Pseudomonas_E:capture_order=o__Pseudomonadales:capture_phylum=p__Proteobacteria:capture_species=s__Pseudomonas_E trivialis_B:heptad=MCP-40H])0:5e-09[&&NHX:Sample_counter=rhizpot1--1||rhizpot2--1:Type_counter=capture--2:besthit_avg=73.7:besthit_max=73.7:besthit_min=73.7:besthit_std=0:besthit_sum=73.7:bitscore_avg=155.0:bitscore_max=155.0:bitscore_min=155.0:bitscore_std=0:bitscore_sum=155.0:capture_class_counter=c__Alphaproteobacteria--1||c__Gammaproteobacteria--1:capture_domain_counter=d__Bacteria--2:capture_family_counter=f__Azospirillaceae--1||f__Pseudomonadaceae--1:capture_genus_counter=g__Azospirillum--1||g__Pseudomonas_E--1:capture_order_counter=o__Azospirillales--1||o__Pseudomonadales--1:capture_phylum_counter=p__Proteobacteria--2:capture_species_counter=s__Azospirillum sp014192915--1||s__Pseudomonas_E trivialis_B--1:evalue_avg=1.43e-48:evalue_max=1.43e-48:evalue_min=1.43e-48:evalue_std=0:evalue_sum=1.43e-48:gapopen_avg=2.0:gapopen_max=2.0:gapopen_min=2.0:gapopen_std=0:gapopen_sum=2.0:gtdb_class_counter=:gtdb_domain_counter=:gtdb_family_counter=:gtdb_genus_counter=:gtdb_order_counter=:gtdb_phylum_counter=:gtdb_species_counter=:heptad_counter=MCP-24H--1||MCP-40H--1:lbd_counter=:length_avg=133.0:length_max=133.0:length_min=133.0:length_std=0:length_sum=133.0:mismatch_avg=25.0:mismatch_max=25.0:mismatch_min=25.0:mismatch_std=0:mismatch_sum=25.0:name=N245355:qcovhsp_avg=100.0:qcovhsp_max=100.0:qcovhsp_min=100.0:qcovhsp_std=0:qcovhsp_sum=100.0:qend_avg=128.0:qend_max=128.0:qend_min=128.0:qend_std=0:qend_sum=128.0:qstart_avg=1.0:qstart_max=1.0:qstart_min=1.0:qstart_std=0:qstart_sum=1.0:ref_name_counter=RS_GCF_009908285.1_protein.faa_NZ_JAAARM010000005.1_280@PF00015_full_PFAM.511.705--1:scovhsp_avg=66.0:scovhsp_max=66.0:scovhsp_min=66.0:scovhsp_std=0:scovhsp_sum=66.0:send_avg=170.0:send_max=170.0:send_min=170.0:send_std=0:send_sum=170.0:sstart_avg=43.0:sstart_max=43.0:sstart_min=43.0:sstart_std=0:sstart_sum=43.0],96bad1be-404d-48bd-90c1-f53ab6f5a013_3@MCPsignal.190.262:5e-09[&&NHX:Sample=rhizpot2:Type=capture:capture_class=c__Gammaproteobacteria:capture_domain=d__Bacteria:capture_family=f__Pseudomonadaceae:capture_genus=g__Pseudomonas_E:capture_order=o__Pseudomonadales:capture_phylum=p__Proteobacteria:capture_species=s__Pseudomonas_E trivialis_B:heptad=MCP-40H])0.838:5e-09[&&NHX:Sample_counter=rhizpot1--1||rhizpot2--2:Type_counter=capture--3:besthit_avg=73.7:besthit_max=73.7:besthit_min=73.7:besthit_std=0:besthit_sum=73.7:bitscore_avg=155.0:bitscore_max=155.0:bitscore_min=155.0:bitscore_std=0:bitscore_sum=155.0:capture_class_counter=c__Alphaproteobacteria--1||c__Gammaproteobacteria--2:capture_domain_counter=d__Bacteria--3:capture_family_counter=f__Azospirillaceae--1||f__Pseudomonadaceae--2:capture_genus_counter=g__Azospirillum--1||g__Pseudomonas_E--2:capture_order_counter=o__Azospirillales--1||o__Pseudomonadales--2:capture_phylum_counter=p__Proteobacteria--3:capture_species_counter=s__Azospirillum sp014192915--1||s__Pseudomonas_E trivialis_B--2:evalue_avg=1.43e-48:evalue_max=1.43e-48:evalue_min=1.43e-48:evalue_std=0:evalue_sum=1.43e-48:gapopen_avg=2.0:gapopen_max=2.0:gapopen_min=2.0:gapopen_std=0:gapopen_sum=2.0:gtdb_class_counter=:gtdb_domain_counter=:gtdb_family_counter=:gtdb_genus_counter=:gtdb_order_counter=:gtdb_phylum_counter=:gtdb_species_counter=:heptad_counter=MCP-24H--1||MCP-40H--2:lbd_counter=:length_avg=133.0:length_max=133.0:length_min=133.0:length_std=0:length_sum=133.0:mismatch_avg=25.0:mismatch_max=25.0:mismatch_min=25.0:mismatch_std=0:mismatch_sum=25.0:name=N245357:qcovhsp_avg=100.0:qcovhsp_max=100.0:qcovhsp_min=100.0:qcovhsp_std=0:qcovhsp_sum=100.0:qend_avg=128.0:qend_max=128.0:qend_min=128.0:qend_std=0:qend_sum=128.0:qstart_avg=1.0:qstart_max=1.0:qstart_min=1.0:qstart_std=0:qstart_sum=1.0:ref_name_counter=RS_GCF_009908285.1_protein.faa_NZ_JAAARM010000005.1_280@PF00015_full_PFAM.511.705--1:scovhsp_avg=66.0:scovhsp_max=66.0:scovhsp_min=66.0:scovhsp_std=0:scovhsp_sum=66.0:send_avg=170.0:send_max=170.0:send_min=170.0:send_std=0:send_sum=170.0:sstart_avg=43.0:sstart_max=43.0:sstart_min=43.0:sstart_std=0:sstart_sum=43.0])0.906:0.0530291[&&NHX:Sample_counter=rhizpot1--1||rhizpot2--2||rhiztom1--2:Type_counter=capture--5:besthit_avg=73.7:besthit_max=73.7:besthit_min=73.7:besthit_std=0:besthit_sum=73.7:bitscore_avg=155.0:bitscore_max=155.0:bitscore_min=155.0:bitscore_std=0:bitscore_sum=155.0:capture_class_counter=c__Alphaproteobacteria--1||c__Gammaproteobacteria--4:capture_domain_counter=d__Bacteria--5:capture_family_counter=f__Azospirillaceae--1||f__JAAZVP01--1||f__Pseudomonadaceae--3:capture_genus_counter=g__Azospirillum--1||g__JAAZVP01--1||g__Pseudomonas_E--3:capture_order_counter=o__Azospirillales--1||o__Halothiobacillales--1||o__Pseudomonadales--3:capture_phylum_counter=p__Proteobacteria--5:capture_species_counter=s__Azospirillum sp014192915--1||s__JAAZVP01 sp018623495--1||s__Pseudomonas_E fulgida--1||s__Pseudomonas_E trivialis_B--2:evalue_avg=1.43e-48:evalue_max=1.43e-48:evalue_min=1.43e-48:evalue_std=0:evalue_sum=1.43e-48:gapopen_avg=2.0:gapopen_max=2.0:gapopen_min=2.0:gapopen_std=0:gapopen_sum=2.0:gtdb_class_counter=:gtdb_domain_counter=:gtdb_family_counter=:gtdb_genus_counter=:gtdb_order_counter=:gtdb_phylum_counter=:gtdb_species_counter=:heptad_counter=MCP-24H--1||MCP-40H--4:lbd_counter=:length_avg=133.0:length_max=133.0:length_min=133.0:length_std=0:length_sum=133.0:mismatch_avg=25.0:mismatch_max=25.0:mismatch_min=25.0:mismatch_std=0:mismatch_sum=25.0:name=N245358:qcovhsp_avg=100.0:qcovhsp_max=100.0:qcovhsp_min=100.0:qcovhsp_std=0:qcovhsp_sum=100.0:qend_avg=128.0:qend_max=128.0:qend_min=128.0:qend_std=0:qend_sum=128.0:qstart_avg=1.0:qstart_max=1.0:qstart_min=1.0:qstart_std=0:qstart_sum=1.0:ref_name_counter=RS_GCF_009908285.1_protein.faa_NZ_JAAARM010000005.1_280@PF00015_full_PFAM.511.705--1:scovhsp_avg=66.0:scovhsp_max=66.0:scovhsp_min=66.0:scovhsp_std=0:scovhsp_sum=66.0:send_avg=170.0:send_max=170.0:send_min=170.0:send_std=0:send_sum=170.0:sstart_avg=43.0:sstart_max=43.0:sstart_min=43.0:sstart_std=0:sstart_sum=43.0])0:5e-09[&&NHX:Sample_counter=rhizpot1--2||rhizpot2--2||rhiztom1--2:Type_counter=capture--6:besthit_avg=86.30000000000001:besthit_max=98.9:besthit_min=73.7:besthit_std=17.819090885901:besthit_sum=172.60000000000002:bitscore_avg=152.5:bitscore_max=155.0:bitscore_min=150.0:bitscore_std=3.5355339059327378:bitscore_sum=305.0:capture_class_counter=c__Alphaproteobacteria--1||c__Gammaproteobacteria--5:capture_domain_counter=d__Bacteria--6:capture_family_counter=f__Azospirillaceae--1||f__JAAZVP01--1||f__Pseudomonadaceae--4:capture_genus_counter=g__Azospirillum--1||g__JAAZVP01--1||g__Pseudomonas_E--4:capture_order_counter=o__Azospirillales--1||o__Halothiobacillales--1||o__Pseudomonadales--4:capture_phylum_counter=p__Proteobacteria--6:capture_species_counter=s__Azospirillum sp014192915--1||s__JAAZVP01 sp018623495--1||s__Pseudomonas_E fulgida--1||s__Pseudomonas_E moraviensis_A--1||s__Pseudomonas_E trivialis_B--2:evalue_avg=3.385e-48:evalue_max=5.34e-48:evalue_min=1.43e-48:evalue_std=2.764787514439401e-48:evalue_sum=6.77e-48:gapopen_avg=1.0:gapopen_max=2.0:gapopen_min=0.0:gapopen_std=1.4142135623730951:gapopen_sum=2.0:gtdb_class_counter=:gtdb_domain_counter=:gtdb_family_counter=:gtdb_genus_counter=:gtdb_order_counter=:gtdb_phylum_counter=:gtdb_species_counter=:heptad_counter=MCP-24H--1||MCP-40H--5:lbd_counter=:length_avg=110.0:length_max=133.0:length_min=87.0:length_std=32.526911934581186:length_sum=220.0:mismatch_avg=13.0:mismatch_max=25.0:mismatch_min=1.0:mismatch_std=16.97056274847714:mismatch_sum=26.0:name=N245359:qcovhsp_avg=100.0:qcovhsp_max=100.0:qcovhsp_min=100.0:qcovhsp_std=0.0:qcovhsp_sum=200.0:qend_avg=107.5:qend_max=128.0:qend_min=87.0:qend_std=28.991378028648448:qend_sum=215.0:qstart_avg=1.0:qstart_max=1.0:qstart_min=1.0:qstart_std=0.0:qstart_sum=2.0:ref_name_counter=RS_GCF_002878485.1_protein.faa_NZ_NQYG01000103.1_1@PF00015_full_PFAM.513.655--1||RS_GCF_009908285.1_protein.faa_NZ_JAAARM010000005.1_280@PF00015_full_PFAM.511.705--1:scovhsp_avg=63.65:scovhsp_max=66.0:scovhsp_min=61.3:scovhsp_std=3.3234018715767757:scovhsp_sum=127.3:send_avg=133.0:send_max=170.0:send_min=96.0:send_std=52.32590180780452:send_sum=266.0:sstart_avg=26.5:sstart_max=43.0:sstart_min=10.0:sstart_std=23.33452377915607:sstart_sum=53.0],((02dc8c3b-421d-45e1-b0c2-7fad00565b14_3@MCPsignal.187.258:0.0142489[&&NHX:Sample=rhizpot1:Type=capture:capture_class=c__Gammaproteobacteria:capture_domain=d__Bacteria:capture_family=f__Pseudomonadaceae:capture_genus=g__Pseudomonas_E:capture_order=o__Pseudomonadales:capture_phylum=p__Proteobacteria:capture_species=s__Pseudomonas_E moraviensis_A:heptad=MCP-40H],42d5bcaf-663f-4bb8-bca1-7fffbd41dec4_2@MCPsignal.232.326:5e-09[&&NHX:Sample=rhizpot1:Type=capture:besthit=98.9:bitscore=162.0:capture_class=c__Gammaproteobacteria:capture_domain=d__Bacteria:capture_family=f__Pseudomonadaceae:capture_genus=g__Pseudomonas_E:capture_order=o__Pseudomonadales:capture_phylum=p__Proteobacteria:capture_species=s__Pseudomonas_E moraviensis_A:evalue=1.36e-52:gapopen=0.0:heptad=MCP-40H:length=93.0:mismatch=1.0:qcovhsp=98.9:qend=93.0:qstart=1.0:ref_name=RS_GCF_002878485.1_protein.faa_NZ_NQYG01000103.1_1@PF00015_full_PFAM.513.655:scovhsp=65.5:send=98.0:sstart=6.0])0:5e-09[&&NHX:Sample_counter=rhizpot1--2:Type_counter=capture--2:besthit_avg=98.9:besthit_max=98.9:besthit_min=98.9:besthit_std=0:besthit_sum=98.9:bitscore_avg=162.0:bitscore_max=162.0:bitscore_min=162.0:bitscore_std=0:bitscore_sum=162.0:capture_class_counter=c__Gammaproteobacteria--2:capture_domain_counter=d__Bacteria--2:capture_family_counter=f__Pseudomonadaceae--2:capture_genus_counter=g__Pseudomonas_E--2:capture_order_counter=o__Pseudomonadales--2:capture_phylum_counter=p__Proteobacteria--2:capture_species_counter=s__Pseudomonas_E moraviensis_A--2:evalue_avg=1.36e-52:evalue_max=1.36e-52:evalue_min=1.36e-52:evalue_std=0:evalue_sum=1.36e-52:gapopen_avg=0.0:gapopen_max=0.0:gapopen_min=0.0:gapopen_std=0:gapopen_sum=0.0:gtdb_class_counter=:gtdb_domain_counter=:gtdb_family_counter=:gtdb_genus_counter=:gtdb_order_counter=:gtdb_phylum_counter=:gtdb_species_counter=:heptad_counter=MCP-40H--2:lbd_counter=:length_avg=93.0:length_max=93.0:length_min=93.0:length_std=0:length_sum=93.0:mismatch_avg=1.0:mismatch_max=1.0:mismatch_min=1.0:mismatch_std=0:mismatch_sum=1.0:name=N245362:qcovhsp_avg=98.9:qcovhsp_max=98.9:qcovhsp_min=98.9:qcovhsp_std=0:qcovhsp_sum=98.9:qend_avg=93.0:qend_max=93.0:qend_min=93.0:qend_std=0:qend_sum=93.0:qstart_avg=1.0:qstart_max=1.0:qstart_min=1.0:qstart_std=0:qstart_sum=1.0:ref_name_counter=RS_GCF_002878485.1_protein.faa_NZ_NQYG01000103.1_1@PF00015_full_PFAM.513.655--1:scovhsp_avg=65.5:scovhsp_max=65.5:scovhsp_min=65.5:scovhsp_std=0:scovhsp_sum=65.5:send_avg=98.0:send_max=98.0:send_min=98.0:send_std=0:send_sum=98.0:sstart_avg=6.0:sstart_max=6.0:sstart_min=6.0:sstart_std=0:sstart_sum=6.0],a2dba264-914e-4c0e-ba07-40d09fb36f27_1@MCPsignal.125.178:0.0498313[&&NHX:Sample=rhizpot1:Type=capture:capture_class=c__Holophagae:capture_domain=d__Bacteria:capture_family=f__Holophagaceae:capture_genus=g__Geothrix:capture_order=o__Holophagales:capture_phylum=p__Acidobacteriota:capture_species=s__Geothrix sp903840385:heptad=MCP-40H])0:5e-09[&&NHX:Sample_counter=rhizpot1--3:Type_counter=capture--3:besthit_avg=98.9:besthit_max=98.9:besthit_min=98.9:besthit_std=0:besthit_sum=98.9:bitscore_avg=162.0:bitscore_max=162.0:bitscore_min=162.0:bitscore_std=0:bitscore_sum=162.0:capture_class_counter=c__Gammaproteobacteria--2||c__Holophagae--1:capture_domain_counter=d__Bacteria--3:capture_family_counter=f__Holophagaceae--1||f__Pseudomonadaceae--2:capture_genus_counter=g__Geothrix--1||g__Pseudomonas_E--2:capture_order_counter=o__Holophagales--1||o__Pseudomonadales--2:capture_phylum_counter=p__Acidobacteriota--1||p__Proteobacteria--2:capture_species_counter=s__Geothrix sp903840385--1||s__Pseudomonas_E moraviensis_A--2:evalue_avg=1.36e-52:evalue_max=1.36e-52:evalue_min=1.36e-52:evalue_std=0:evalue_sum=1.36e-52:gapopen_avg=0.0:gapopen_max=0.0:gapopen_min=0.0:gapopen_std=0:gapopen_sum=0.0:gtdb_class_counter=:gtdb_domain_counter=:gtdb_family_counter=:gtdb_genus_counter=:gtdb_order_counter=:gtdb_phylum_counter=:gtdb_species_counter=:heptad_counter=MCP-40H--3:lbd_counter=:length_avg=93.0:length_max=93.0:length_min=93.0:length_std=0:length_sum=93.0:mismatch_avg=1.0:mismatch_max=1.0:mismatch_min=1.0:mismatch_std=0:mismatch_sum=1.0:name=N245364:qcovhsp_avg=98.9:qcovhsp_max=98.9:qcovhsp_min=98.9:qcovhsp_std=0:qcovhsp_sum=98.9:qend_avg=93.0:qend_max=93.0:qend_min=93.0:qend_std=0:qend_sum=93.0:qstart_avg=1.0:qstart_max=1.0:qstart_min=1.0:qstart_std=0:qstart_sum=1.0:ref_name_counter=RS_GCF_002878485.1_protein.faa_NZ_NQYG01000103.1_1@PF00015_full_PFAM.513.655--1:scovhsp_avg=65.5:scovhsp_max=65.5:scovhsp_min=65.5:scovhsp_std=0:scovhsp_sum=65.5:send_avg=98.0:send_max=98.0:send_min=98.0:send_std=0:send_sum=98.0:sstart_avg=6.0:sstart_max=6.0:sstart_min=6.0:sstart_std=0:sstart_sum=6.0])0.757:7e-09[&&NHX:Sample_counter=rhizpot1--5||rhizpot2--2||rhiztom1--2:Type_counter=capture--9:besthit_avg=90.5:besthit_max=98.9:besthit_min=73.7:besthit_std=14.549226783578572:besthit_sum=271.5:bitscore_avg=155.66666666666666:bitscore_max=162.0:bitscore_min=150.0:bitscore_std=6.027713773341707:bitscore_sum=467.0:capture_class_counter=c__Alphaproteobacteria--1||c__Gammaproteobacteria--7||c__Holophagae--1:capture_domain_counter=d__Bacteria--9:capture_family_counter=f__Azospirillaceae--1||f__Holophagaceae--1||f__JAAZVP01--1||f__Pseudomonadaceae--6:capture_genus_counter=g__Azospirillum--1||g__Geothrix--1||g__JAAZVP01--1||g__Pseudomonas_E--6:capture_order_counter=o__Azospirillales--1||o__Halothiobacillales--1||o__Holophagales--1||o__Pseudomonadales--6:capture_phylum_counter=p__Acidobacteriota--1||p__Proteobacteria--8:capture_species_counter=s__Azospirillum sp014192915--1||s__Geothrix sp903840385--1||s__JAAZVP01 sp018623495--1||s__Pseudomonas_E fulgida--1||s__Pseudomonas_E moraviensis_A--3||s__Pseudomonas_E trivialis_B--2:evalue_avg=2.256712e-48:evalue_max=5.34e-48:evalue_min=1.36e-52:evalue_std=2.764258749254852e-48:evalue_sum=6.770136e-48:gapopen_avg=0.6666666666666666:gapopen_max=2.0:gapopen_min=0.0:gapopen_std=1.1547005383792517:gapopen_sum=2.0:gtdb_class_counter=:gtdb_domain_counter=:gtdb_family_counter=:gtdb_genus_counter=:gtdb_order_counter=:gtdb_phylum_counter=:gtdb_species_counter=:heptad_counter=MCP-24H--1||MCP-40H--8:lbd_counter=:length_avg=104.33333333333333:length_max=133.0:length_min=87.0:length_std=25.006665778014735:length_sum=313.0:mismatch_avg=9.0:mismatch_max=25.0:mismatch_min=1.0:mismatch_std=13.856406460551018:mismatch_sum=27.0:name=N245365:qcovhsp_avg=99.63333333333333:qcovhsp_max=100.0:qcovhsp_min=98.9:qcovhsp_std=0.6350852961085851:qcovhsp_sum=298.9:qend_avg=102.66666666666667:qend_max=128.0:qend_min=87.0:qend_std=22.143471573656495:qend_sum=308.0:qstart_avg=1.0:qstart_max=1.0:qstart_min=1.0:qstart_std=0.0:qstart_sum=3.0:ref_name_counter=RS_GCF_002878485.1_protein.faa_NZ_NQYG01000103.1_1@PF00015_full_PFAM.513.655--2||RS_GCF_009908285.1_protein.faa_NZ_JAAARM010000005.1_280@PF00015_full_PFAM.511.705--1:scovhsp_avg=64.26666666666667:scovhsp_max=66.0:scovhsp_min=61.3:scovhsp_std=2.581343319539914:scovhsp_sum=192.8:send_avg=121.33333333333333:send_max=170.0:send_min=96.0:send_std=42.15843134336634:send_sum=364.0:sstart_avg=19.666666666666668:sstart_max=43.0:sstart_min=6.0:sstart_std=20.305992547357377:sstart_sum=59.0])0.46:0.0124097[&&NHX:Sample_counter=rhizpot1--7||rhizpot2--2||rhiztom1--2:Type_counter=capture--11:besthit_avg=89.42:besthit_max=98.9:besthit_min=73.7:besthit_std=13.02428500916653:besthit_sum=447.1:bitscore_avg=147.2:bitscore_max=162.0:bitscore_min=112.0:bitscore_std=20.141995928904365:bitscore_sum=736.0:capture_class_counter=c__Alphaproteobacteria--1||c__Gammaproteobacteria--8||c__Holophagae--2:capture_domain_counter=d__Bacteria--11:capture_family_counter=f__Azospirillaceae--1||f__Holophagaceae--2||f__JAAZVP01--1||f__Pseudomonadaceae--7:capture_genus_counter=g__Azospirillum--1||g__Geothrix--2||g__JAAZVP01--1||g__Pseudomonas_E--7:capture_order_counter=o__Azospirillales--1||o__Halothiobacillales--1||o__Holophagales--2||o__Pseudomonadales--7:capture_phylum_counter=p__Acidobacteriota--2||p__Proteobacteria--9:capture_species_counter=s__Azospirillum sp014192915--1||s__Geothrix sp017859995--1||s__Geothrix sp903840385--1||s__JAAZVP01 sp018623495--1||s__Pseudomonas_E fulgida--1||s__Pseudomonas_E moraviensis_A--4||s__Pseudomonas_E trivialis_B--2:evalue_avg=1.9340000000000015e-33:evalue_max=9.67e-33:evalue_min=1.36e-52:evalue_std=4.324555468484593e-33:evalue_sum=9.670000000000007e-33:gapopen_avg=0.4:gapopen_max=2.0:gapopen_min=0.0:gapopen_std=0.8944271909999161:gapopen_sum=2.0:gtdb_class_counter=:gtdb_domain_counter=:gtdb_family_counter=:gtdb_genus_counter=:gtdb_order_counter=:gtdb_phylum_counter=:gtdb_species_counter=:heptad_counter=MCP-24H--1||MCP-40H--10:lbd_counter=:length_avg=98.6:length_max=133.0:length_min=87.0:length_std=19.346834366376324:length_sum=493.0:mismatch_avg=9.8:mismatch_max=25.0:mismatch_min=1.0:mismatch_std=12.13260071048248:mismatch_sum=49.0:name=N245366:qcovhsp_avg=99.78:qcovhsp_max=100.0:qcovhsp_min=98.9:qcovhsp_std=0.49193495504995116:qcovhsp_sum=498.9:qend_avg=97.6:qend_max=128.0:qend_min=87.0:qend_std=17.12600362022617:qend_sum=488.0:qstart_avg=1.0:qstart_max=1.0:qstart_min=1.0:qstart_std=0.0:qstart_sum=5.0:ref_name_counter=RS_GCF_002878485.1_protein.faa_NZ_NQYG01000103.1_1@PF00015_full_PFAM.513.655--4||RS_GCF_009908285.1_protein.faa_NZ_JAAARM010000005.1_280@PF00015_full_PFAM.511.705--1:scovhsp_avg=63.92:scovhsp_max=66.0:scovhsp_min=61.3:scovhsp_std=1.88600106044509:scovhsp_sum=319.6:send_avg=110.8:send_max=170.0:send_min=94.0:send_std=33.12400941915094:send_sum=554.0:sstart_avg=14.2:sstart_max=43.0:sstart_min=5.0:sstart_std=16.208022704821214:sstart_sum=71.0])1:0.234436[&&NHX:Sample_counter=rhizpot1--64||rhizpot2--10||rhizpot3--23||rhiztom1--23||rhiztom2--5||rhiztom3--14:Type_counter=GTDB--324||capture--139:besthit_avg=98.1893203883495:besthit_max=100.0:besthit_min=73.7:besthit_std=4.043414219840417:besthit_sum=10113.499999999998:bitscore_avg=227.2233009708738:bitscore_max=286.0:bitscore_min=112.0:bitscore_std=51.620586416060206:bitscore_sum=23404.0:capture_class_counter=c__AC1--1||c__Acidobacteriae--1||c__Actinomycetia--1||c__Alphaproteobacteria--9||c__Anaerolineae--4||c__Bacilli--1||c__Clostridia--2||c__Desulfovibrionia--1||c__Desulfuromonadia--1||c__Gammaproteobacteria--109||c__Holophagae--7||c__Planctomycetia--1||c__Polyangia--1:capture_domain_counter=d__Bacteria--139:capture_family_counter=f__Acidobacteriaceae--1||f__Azospirillaceae--5||f__Burkholderiaceae--8||f__Cellvibrionaceae--2||f__Desulfovibrionaceae--1||f__EnvOPS12--2||f__Halomonadaceae--1||f__Holophagaceae--7||f__JAAZVP01--1||f__Lachnospiraceae--1||f__Micromonosporaceae--1||f__Oleiphilaceae--1||f__Paenibacillaceae--1||f__Pirellulaceae--1||f__Polyangiaceae--1||f__Pseudomonadaceae--96||f__Pseudopelobacteraceae--1||f__Ruminococcaceae--1||f__Sphingomonadaceae--3||f__Thalassobaculaceae--1||f__UBA1429--1||f__UBA2255--1||f__UBA6663--1:capture_genus_counter=g__Actinoplanes--1||g__Azospirillum--5||g__Bordetella_C--2||g__Burkholderia--1||g__CAG-353--1||g__Cellvibrio--1||g__DUUT01--1||g__Endobugula--1||g__Geothrix--7||g__JAAZVP01--1||g__JABIRP01--1||g__JACRCG01--1||g__JADFXV01--1||g__MGBC164599--1||g__Marinobacter--1||g__OLB14--2||g__PMG-095--1||g__Paenibacillus--1||g__Palsa-288--1||g__Pandoraea--3||g__Pigmentiphaga--1||g__Pseudomonas_E--95||g__Pseudomonas_N--1||g__Salinicola--1||g__SpSt-583--1||g__Sphingomonas--3||g__Stieleria--1||g__Trinickia--1||g__UBA2255--1:capture_order_counter=o__AC1--1||o__Acidobacteriales--1||o__Anaerolineales--3||o__Azospirillales--5||o__Burkholderiales--8||o__Desulfovibrionales--1||o__Geobacterales--1||o__Halothiobacillales--1||o__Holophagales--7||o__Lachnospirales--1||o__Mycobacteriales--1||o__Oscillospirales--1||o__Paenibacillales--1||o__Pirellulales--1||o__Polyangiales--1||o__Pseudomonadales--100||o__Sphingomonadales--3||o__Thalassobaculales--1||o__UBA1429--1:capture_phylum_counter=p__Acidobacteriota--8||p__Actinobacteriota--1||p__Chloroflexota--4||p__Desulfobacterota--1||p__Desulfobacterota_I--1||p__Edwardsbacteria--1||p__Firmicutes--1||p__Firmicutes_A--2||p__Myxococcota--1||p__Planctomycetota--1||p__Proteobacteria--118:capture_species_counter=s__Actinoplanes durhamensis--1||s__Azospirillum sp003119115--1||s__Azospirillum sp014192915--4||s__Bordetella_C sp002261425--2||s__Burkholderia plantarii--1||s__CAG-353 sp018110985--1||s__Cellvibrio sp005801205--1||s__DUUT01 sp012841405--1||s__Endobugula sp000209515--1||s__Geothrix sp017859995--6||s__Geothrix sp903840385--1||s__JAAZVP01 sp018623495--1||s__JABIRP01 sp018699735--1||s__JACRCG01 sp014380135--1||s__JADFXV01 sp015233395--1||s__MGBC164599 sp910588775--1||s__Marinobacter maroccanus--1||s__OLB14 sp016709305--2||s__PMG-095 sp004193285--1||s__Paenibacillus sp009870785--1||s__Palsa-288 sp003133205--1||s__Pandoraea cepalis--3||s__Pigmentiphaga aceris--1||s__Pseudomonas_E anatoliensis--1||s__Pseudomonas_E atacamensis--3||s__Pseudomonas_E cedrina--2||s__Pseudomonas_E cerasi--1||s__Pseudomonas_E cyclaminis--1||s__Pseudomonas_E fluorescens_AO--5||s__Pseudomonas_E fluorescens_BV--9||s__Pseudomonas_E frederiksbergensis--1||s__Pseudomonas_E fulgida--1||s__Pseudomonas_E iridis--2||s__Pseudomonas_E koreensis_B--2||s__Pseudomonas_E koreensis_C--10||s__Pseudomonas_E lactis--4||s__Pseudomonas_E mangrovi--1||s__Pseudomonas_E mendocina--1||s__Pseudomonas_E moraviensis_A--31||s__Pseudomonas_E mosselii_C--1||s__Pseudomonas_E paralactis--1||s__Pseudomonas_E protegens_B--1||s__Pseudomonas_E putida_J--1||s__Pseudomonas_E seleniipraecipitans--3||s__Pseudomonas_E sp001297015--3||s__Pseudomonas_E sp003253735--2||s__Pseudomonas_E sp900005815--1||s__Pseudomonas_E trivialis_B--6||s__Pseudomonas_E veronii--1||s__Pseudomonas_N azotifigens--1||s__Salinicola halophyticus--1||s__SpSt-583 sp016789165--1||s__Sphingomonas sp016107325--3||s__Stieleria sp014154935--1||s__Trinickia caryophylli--1||s__UBA2255 sp002347565--1:evalue_avg=9.388393164713403e-35:evalue_max=9.67e-33:evalue_min=1.05e-99:evalue_std=9.528133685637059e-34:evalue_sum=9.670044959654805e-33:gapopen_avg=0.11650485436893204:gapopen_max=2.0:gapopen_min=0.0:gapopen_std=0.35149459242727454:gapopen_sum=12.0:gtdb_class_counter=c__Gammaproteobacteria--324:gtdb_domain_counter=d__Bacteria--324:gtdb_family_counter=f__Aestuariirhabdaceae--1||f__Pseudomonadaceae--323:gtdb_genus_counter=g__Aestuariirhabdus--1||g__Pseudomonas_E--323:gtdb_order_counter=o__Pseudomonadales--324:gtdb_phylum_counter=p__Proteobacteria--324:gtdb_species_counter=s__Aestuariirhabdus litorea--1||s__Pseudomonas_E alkylphenolica--1||s__Pseudomonas_E alkylphenolica_A--1||s__Pseudomonas_E alkylphenolica_B--1||s__Pseudomonas_E allokribbensis--1||s__Pseudomonas_E anatoliensis--1||s__Pseudomonas_E antarctica--1||s__Pseudomonas_E antarctica_A--1||s__Pseudomonas_E argentinensis--1||s__Pseudomonas_E arsenicoxydans--1||s__Pseudomonas_E arsenicoxydans_A--1||s__Pseudomonas_E atacamensis--1||s__Pseudomonas_E azotoformans--1||s__Pseudomonas_E azotoformans_A--1||s__Pseudomonas_E azotoformans_B--1||s__Pseudomonas_E baetica--1||s__Pseudomonas_E brassicacearum_D--1||s__Pseudomonas_E brenneri--1||s__Pseudomonas_E canadensis--1||s__Pseudomonas_E cedrina--3||s__Pseudomonas_E chlororaphis--1||s__Pseudomonas_E chlororaphis_D--1||s__Pseudomonas_E chlororaphis_F--1||s__Pseudomonas_E chlororaphis_G--2||s__Pseudomonas_E composti_A--1||s__Pseudomonas_E costantinii--1||s__Pseudomonas_E cremoris--1||s__Pseudomonas_E crudilactis--1||s__Pseudomonas_E cyclaminis--1||s__Pseudomonas_E donghuensis--1||s__Pseudomonas_E edaphica--1||s__Pseudomonas_E eucalypticola--1||s__Pseudomonas_E extremaustralis--1||s__Pseudomonas_E extremorientalis--1||s__Pseudomonas_E fildesensis--1||s__Pseudomonas_E fluorescens--1||s__Pseudomonas_E fluorescens_A--1||s__Pseudomonas_E fluorescens_AJ--1||s__Pseudomonas_E fluorescens_AM--1||s__Pseudomonas_E fluorescens_AN--1||s__Pseudomonas_E fluorescens_AO--1||s__Pseudomonas_E fluorescens_AP--1||s__Pseudomonas_E fluorescens_B--1||s__Pseudomonas_E fluorescens_BA--1||s__Pseudomonas_E fluorescens_BB--1||s__Pseudomonas_E fluorescens_BC--1||s__Pseudomonas_E fluorescens_BD--1||s__Pseudomonas_E fluorescens_BE--1||s__Pseudomonas_E fluorescens_BF--1||s__Pseudomonas_E fluorescens_BG--1||s__Pseudomonas_E fluorescens_BH--1||s__Pseudomonas_E fluorescens_BJ--1||s__Pseudomonas_E fluorescens_BM--1||s__Pseudomonas_E fluorescens_BN--1||s__Pseudomonas_E fluorescens_BO--1||s__Pseudomonas_E fluorescens_BQ--1||s__Pseudomonas_E fluorescens_BR--1||s__Pseudomonas_E fluorescens_BT--1||s__Pseudomonas_E fluorescens_BU--1||s__Pseudomonas_E fluorescens_BV--1||s__Pseudomonas_E fluorescens_BW--1||s__Pseudomonas_E fluorescens_BX--1||s__Pseudomonas_E fluorescens_C--1||s__Pseudomonas_E fluorescens_G--1||s__Pseudomonas_E fluorescens_H--1||s__Pseudomonas_E fluorescens_K--1||s__Pseudomonas_E fluorescens_M--1||s__Pseudomonas_E fluorescens_O--1||s__Pseudomonas_E fluorescens_T--1||s__Pseudomonas_E fluorescens_W--1||s__Pseudomonas_E fluorescens_X--1||s__Pseudomonas_E frederiksbergensis--1||s__Pseudomonas_E frederiksbergensis_B--1||s__Pseudomonas_E frederiksbergensis_F--1||s__Pseudomonas_E frederiksbergensis_G--1||s__Pseudomonas_E fulgida--1||s__Pseudomonas_E gessardii--1||s__Pseudomonas_E gingeri_A--1||s__Pseudomonas_E gingeri_B--1||s__Pseudomonas_E glycinae--1||s__Pseudomonas_E gozinkensis--1||s__Pseudomonas_E granadensis--1||s__Pseudomonas_E gregormendelii--1||s__Pseudomonas_E grimontii--1||s__Pseudomonas_E haemolytica--1||s__Pseudomonas_E helmanticensis--1||s__Pseudomonas_E huaxiensis--1||s__Pseudomonas_E iridis--1||s__Pseudomonas_E japonica--1||s__Pseudomonas_E japonica_A--2||s__Pseudomonas_E jessenii--1||s__Pseudomonas_E kairouanensis--1||s__Pseudomonas_E kielensis--1||s__Pseudomonas_E kitaguniensis--1||s__Pseudomonas_E koreensis--1||s__Pseudomonas_E koreensis_A--1||s__Pseudomonas_E koreensis_B--1||s__Pseudomonas_E koreensis_C--1||s__Pseudomonas_E koreensis_E--1||s__Pseudomonas_E kribbensis--1||s__Pseudomonas_E lactis--1||s__Pseudomonas_E laurentiana--1||s__Pseudomonas_E laurylsulfatiphila--1||s__Pseudomonas_E laurylsulfativorans--1||s__Pseudomonas_E libanensis--1||s__Pseudomonas_E lurida--1||s__Pseudomonas_E mandelii--1||s__Pseudomonas_E mandelii_B--1||s__Pseudomonas_E mandelii_C--1||s__Pseudomonas_E mandelii_D--1||s__Pseudomonas_E marginalis--1||s__Pseudomonas_E marginalis_B--1||s__Pseudomonas_E massiliensis--1||s__Pseudomonas_E migulae--1||s__Pseudomonas_E mohnii--1||s__Pseudomonas_E monteilii_C--1||s__Pseudomonas_E moorei--1||s__Pseudomonas_E moraviensis_A--1||s__Pseudomonas_E mosselii_C--1||s__Pseudomonas_E mucoides--1||s__Pseudomonas_E nabeulensis--1||s__Pseudomonas_E neuropathica--1||s__Pseudomonas_E orientalis--1||s__Pseudomonas_E orientalis_A--2||s__Pseudomonas_E orientalis_B--1||s__Pseudomonas_E palleroniana--1||s__Pseudomonas_E paracarnis--1||s__Pseudomonas_E paralactis--1||s__Pseudomonas_E pisciculturae--1||s__Pseudomonas_E piscis--1||s__Pseudomonas_E poae--3||s__Pseudomonas_E prosekii--1||s__Pseudomonas_E protegens--1||s__Pseudomonas_E protegens_A--1||s__Pseudomonas_E protegens_B--1||s__Pseudomonas_E proteolytica--1||s__Pseudomonas_E putida_A--1||s__Pseudomonas_E putida_F--1||s__Pseudomonas_E putida_G--1||s__Pseudomonas_E putida_J--1||s__Pseudomonas_E putida_S--1||s__Pseudomonas_E quercus--1||s__Pseudomonas_E reactans--1||s__Pseudomonas_E reinekei--1||s__Pseudomonas_E rhodesiae--1||s__Pseudomonas_E salomonii--2||s__Pseudomonas_E saponiphila--1||s__Pseudomonas_E silesiensis--1||s__Pseudomonas_E simiae--1||s__Pseudomonas_E sivasensis--1||s__Pseudomonas_E sp000242655--1||s__Pseudomonas_E sp000263855--1||s__Pseudomonas_E sp000282275--1||s__Pseudomonas_E sp000282315--1||s__Pseudomonas_E sp000282375--1||s__Pseudomonas_E sp000282415--1||s__Pseudomonas_E sp000282455--1||s__Pseudomonas_E sp000282475--1||s__Pseudomonas_E sp000282515--1||s__Pseudomonas_E sp000346755--1||s__Pseudomonas_E sp000497835--1||s__Pseudomonas_E sp000612585--1||s__Pseudomonas_E sp000631985--2||s__Pseudomonas_E sp000633255--1||s__Pseudomonas_E sp000633395--1||s__Pseudomonas_E sp000690905--1||s__Pseudomonas_E sp000931465--1||s__Pseudomonas_E sp001269805--1||s__Pseudomonas_E sp001269815--1||s__Pseudomonas_E sp001269925--2||s__Pseudomonas_E sp001297015--1||s__Pseudomonas_E sp001297125--1||s__Pseudomonas_E sp001308855--1||s__Pseudomonas_E sp001421885--1||s__Pseudomonas_E sp001427125--2||s__Pseudomonas_E sp001429045--2||s__Pseudomonas_E sp001547895--1||s__Pseudomonas_E sp001655595--1||s__Pseudomonas_E sp001705835--1||s__Pseudomonas_E sp001945445--1||s__Pseudomonas_E sp001952855--1||s__Pseudomonas_E sp001984065--1||s__Pseudomonas_E sp002000165--1||s__Pseudomonas_E sp002018875--2||s__Pseudomonas_E sp002029345--1||s__Pseudomonas_E sp002112385--1||s__Pseudomonas_E sp002112885--1||s__Pseudomonas_E sp002113025--1||s__Pseudomonas_E sp002113045--1||s__Pseudomonas_E sp002113125--1||s__Pseudomonas_E sp002113375--1||s__Pseudomonas_E sp002113595--1||s__Pseudomonas_E sp002204795--1||s__Pseudomonas_E sp002263605--1||s__Pseudomonas_E sp002277815--1||s__Pseudomonas_E sp002303925--1||s__Pseudomonas_E sp002356535--1||s__Pseudomonas_E sp002383725--1||s__Pseudomonas_E sp002753995--1||s__Pseudomonas_E sp002836515--1||s__Pseudomonas_E sp002843605--2||s__Pseudomonas_E sp002874965--1||s__Pseudomonas_E sp002878485--1||s__Pseudomonas_E sp002901475--1||s__Pseudomonas_E sp002979555--1||s__Pseudomonas_E sp002980155--1||s__Pseudomonas_E sp003013355--1||s__Pseudomonas_E sp003014915--1||s__Pseudomonas_E sp003024385--1||s__Pseudomonas_E sp003050925--2||s__Pseudomonas_E sp003053605--1||s__Pseudomonas_E sp003053805--1||s__Pseudomonas_E sp003061005--1||s__Pseudomonas_E sp003097075--1||s__Pseudomonas_E sp003105155--1||s__Pseudomonas_E sp003151075--1||s__Pseudomonas_E sp003208475--1||s__Pseudomonas_E sp003253735--1||s__Pseudomonas_E sp003851685--2||s__Pseudomonas_E sp003852235--2||s__Pseudomonas_E sp003852405--1||s__Pseudomonas_E sp004011755--1||s__Pseudomonas_E sp004124275--1||s__Pseudomonas_E sp004136015--1||s__Pseudomonas_E sp004214895--1||s__Pseudomonas_E sp004310295--1||s__Pseudomonas_E sp004353925--1||s__Pseudomonas_E sp004519405--1||s__Pseudomonas_E sp005938045--1||s__Pseudomonas_E sp007828215--1||s__Pseudomonas_E sp008369295--1||s__Pseudomonas_E sp008369325--1||s__Pseudomonas_E sp008370045--1||s__Pseudomonas_E sp009761815--1||s__Pseudomonas_E sp009764265--1||s__Pseudomonas_E sp009764645--1||s__Pseudomonas_E sp009834515--1||s__Pseudomonas_E sp009834565--1||s__Pseudomonas_E sp009861525--1||s__Pseudomonas_E sp009866765--2||s__Pseudomonas_E sp009905435--1||s__Pseudomonas_E sp009908285--1||s__Pseudomonas_E sp010095445--1||s__Pseudomonas_E sp011355085--1||s__Pseudomonas_E sp011369485--1||s__Pseudomonas_E sp012844475--1||s__Pseudomonas_E sp012935695--1||s__Pseudomonas_E sp012935755--1||s__Pseudomonas_E sp012985465--1||s__Pseudomonas_E sp012985665--1||s__Pseudomonas_E sp013359595--1||s__Pseudomonas_E sp013359695--1||s__Pseudomonas_E sp013385985--1||s__Pseudomonas_E sp013386585--1||s__Pseudomonas_E sp013386825--1||s__Pseudomonas_E sp014207255--3||s__Pseudomonas_E sp014268505--1||s__Pseudomonas_E sp014270125--1||s__Pseudomonas_E sp014472415--1||s__Pseudomonas_E sp014851685--1||s__Pseudomonas_E sp014851765--1||s__Pseudomonas_E sp016650635--1||s__Pseudomonas_E sp016650695--1||s__Pseudomonas_E sp016650815--1||s__Pseudomonas_E sp016651105--1||s__Pseudomonas_E sp016651305--1||s__Pseudomonas_E sp018325905--1||s__Pseudomonas_E sp018449725--1||s__Pseudomonas_E sp019145475--1||s__Pseudomonas_E sp019200975--1||s__Pseudomonas_E sp900005815--1||s__Pseudomonas_E sp900101695--1||s__Pseudomonas_E sp900107395--1||s__Pseudomonas_E sp900109995--1||s__Pseudomonas_E sp900110765--1||s__Pseudomonas_E sp900187425--1||s__Pseudomonas_E sp900187455--1||s__Pseudomonas_E sp900187505--1||s__Pseudomonas_E sp900187515--1||s__Pseudomonas_E sp900187565--1||s__Pseudomonas_E sp900187605--1||s__Pseudomonas_E sp900187615--1||s__Pseudomonas_E sp900187635--1||s__Pseudomonas_E sp900580675--1||s__Pseudomonas_E sp900580865--1||s__Pseudomonas_E sp900582195--1||s__Pseudomonas_E sp900583165--1||s__Pseudomonas_E sp900591205--1||s__Pseudomonas_E straminea--1||s__Pseudomonas_E stutzeri_A--1||s__Pseudomonas_E synxantha--1||s__Pseudomonas_E synxantha_A--1||s__Pseudomonas_E syringae_F--1||s__Pseudomonas_E tolaasii--1||s__Pseudomonas_E trivialis--1||s__Pseudomonas_E trivialis_B--1||s__Pseudomonas_E typographi--1||s__Pseudomonas_E umsongensis--1||s__Pseudomonas_E vancouverensis--1||s__Pseudomonas_E veronii--1||s__Pseudomonas_E wadenswilerensis--1||s__Pseudomonas_E yamanorum--1||s__Pseudomonas_E yamanorum_A--1||s__Pseudomonas_E yamanorum_B--1:heptad_counter=MCP-24H--1||MCP-28H--1||MCP-40H--460||MCP-52H--1:lbd_counter=dCache_1--3:lca_tree=g__Pseudomonas_E:length_avg=132.44660194174756:length_max=163.0:length_min=71.0:length_std=28.77285218141785:length_sum=13642.0:mismatch_avg=2.0097087378640777:mismatch_max=25.0:mismatch_min=0.0:mismatch_std=4.147985917193623:mismatch_sum=207.0:name=N245367:qcovhsp_avg=99.53980582524272:qcovhsp_max=100.0:qcovhsp_min=95.5:qcovhsp_std=0.9450946426126565:qcovhsp_sum=10252.6:qend_avg=132.53398058252426:qend_max=166.0:qend_min=71.0:qend_std=28.84774621093647:qend_sum=13651.0:qstart_avg=1.2427184466019416:qstart_max=8.0:qstart_min=1.0:qstart_std=0.9125059163651955:qstart_sum=128.0:ref_name_counter=GB_GCA_902825215.1_protein.faa_LR782234.1_4164@PF00015_full_PFAM.511.704--3||RS_GCF_000263715.2_protein.faa_NZ_CM001514.1_4431@PF00015_full_PFAM.510.704--1||RS_GCF_000631985.1_protein.faa_NZ_JFYN01000012.1_420@PF00015_full_PFAM.512.704--4||RS_GCF_000817895.1_protein.faa_NZ_JTGG01000003.1_211@PF00015_full_PFAM.504.704--14||RS_GCF_001297015.1_protein.faa_NZ_LIGE01000037.1_38@PF00015_full_PFAM.512.704--2||RS_GCF_001439695.1_protein.faa_NZ_JYLL01000007.1_188@PF00015_full_PFAM.511.704--1||RS_GCF_001645105.1_protein.faa_NZ_LKEG01000049.1_26@PF00015_full_PFAM.501.704--4||RS_GCF_001647715.1_protein.faa_NZ_CP015600.1_4740@PF00015_full_PFAM.513.704--5||RS_GCF_001708445.1_protein.faa_NZ_CP015637.1_4653@PF00015_full_PFAM.507.704--2||RS_GCF_001983175.1_protein.faa_NZ_MNPW01000012.1_180@PF00015_full_PFAM.505.703--1||RS_GCF_002878485.1_protein.faa_NZ_NQYG01000103.1_1@PF00015_full_PFAM.513.655--25||RS_GCF_002934665.1_protein.faa_NZ_NIRS01000003.1_473@PF00015_full_PFAM.512.702--3||RS_GCF_003253735.1_protein.faa_NZ_QKYW01000005.1_94@PF00015_full_PFAM.502.704--1||RS_GCF_003612935.1_protein.faa_NZ_CP031450.1_4858@PF00015_full_PFAM.507.704--1||RS_GCF_005796105.1_protein.faa_NZ_VAUO01000001.1_520@PF00015_full_PFAM.515.691--1||RS_GCF_008369295.1_protein.faa_NZ_VOBG01000008.1_105@PF00015_full_PFAM.503.704--1||RS_GCF_009908285.1_protein.faa_NZ_JAAARM010000005.1_280@PF00015_full_PFAM.511.705--1||RS_GCF_013385965.1_protein.faa_NZ_JACAOZ010000007.1_215@PF00015_full_PFAM.512.704--1||RS_GCF_017980685.1_protein.faa_NZ_JACXXO010000004.1_49@PF00015_full_PFAM.504.704--3||RS_GCF_019139815.1_protein.faa_NZ_CP077079.1_2287@PF00015_full_PFAM.504.703--1||RS_GCF_019212185.1_protein.faa_NZ_CP078138.1_4546@PF00015_full_PFAM.514.703--5||RS_GCF_900105805.1_protein.faa_NZ_LT629788.1_3067@PF00015_full_PFAM.502.704--18||RS_GCF_900113905.1_protein.faa_NZ_FORC01000001.1_610@PF00015_full_PFAM.504.704--1||RS_GCF_900187605.1_protein.faa_NZ_FYEA01000003.1_119@PF00015_full_PFAM.509.704--1||RS_GCF_900188455.1_protein.faa_NZ_FZOL01000001.1_36@PF00015_full_PFAM.515.701--2||RS_GCF_900636825.1_protein.faa_NZ_LR134318.1_4053@PF00015_full_PFAM.513.704--1:scovhsp_avg=71.80970873786409:scovhsp_max=95.1:scovhsp_min=50.0:scovhsp_std=11.050157611892601:scovhsp_sum=7396.400000000001:send_avg=149.70873786407768:send_max=177.0:send_min=76.0:send_std=31.684607219688004:send_sum=15420.0:sstart_avg=18.339805825242717:sstart_max=74.0:sstart_min=1.0:sstart_std=16.161897455858675:sstart_sum=1889.0])0.937:0.0315491[&&NHX:Sample_counter=rhizpot1--176||rhizpot2--13||rhizpot3--71||rhiztom1--245||rhiztom2--110||rhiztom3--341:Type_counter=GTDB--1014||capture--956:besthit_avg=94.17227722772277:besthit_max=100.0:besthit_min=44.0:besthit_std=7.832268402939899:besthit_sum=47557.0:bitscore_avg=216.23306930693067:bitscore_max=290.0:bitscore_min=67.8:bitscore_std=44.50154129983211:bitscore_sum=109197.7:capture_class_counter=c__AC1--1||c__Acidobacteriae--2||c__Actinomycetia--7||c__Alphaproteobacteria--65||c__Anaerolineae--10||c__Bacilli--2||c__Blastocatellia--1||c__Clostridia--12||c__Desulfarculia--2||c__Desulfobacteria--3||c__Desulfobulbia--1||c__Desulfovibrionia--43||c__Desulfuromonadia--24||c__Dormibacteria--1||c__Gammaproteobacteria--745||c__Halobacteria--2||c__Holophagae--10||c__Magnetococcia--1||c__Myxococcia--9||c__Negativicutes--1||c__Planctomycetia--3||c__Polyangia--2||c__Rhodothermia--1||c__Spirochaetia--2||c__Syntrophia--2||c__UBA7883--1||c__UBA9217--2||c__Vicinamibacteria--1:capture_domain_counter=d__Archaea--2||d__Bacteria--954:capture_family_counter=f__Acetivibrionaceae--1||f__Acidobacteriaceae--1||f__Aeromonadaceae--10||f__Alicyclobacillaceae--1||f__Alteromonadaceae--2||f__Azospirillaceae--6||f__Beijerinckiaceae--5||f__Burkholderiaceae--15||f__CGMCC-115125--5||f__Caulobacteraceae--2||f__Cellvibrionaceae--2||f__Chloracidobacteriaceae--1||f__Chromatiaceae--17||f__Chromobacteriaceae--1||f__Cohaesibacteraceae--1||f__Competibacteraceae--9||f__Cryptosporangiaceae--1||f__DSM-103792--1||f__Desulfarculaceae--2||f__Desulfomicrobiaceae--1||f__Desulfosarcinaceae--3||f__Desulfovibrionaceae--42||f__Desulfurivibrionaceae--1||f__Desulfuromonadaceae--2||f__Enterobacteriaceae--2||f__EnvOPS12--5||f__Gallaecimonadaceae--5||f__Geobacteraceae--20||f__Geodermatophilaceae--3||f__Haloarculaceae--1||f__Halomonadaceae--5||f__Halorhodospiraceae--4||f__Holophagaceae--10||f__ISCAR-4553--1||f__JAAZVP01--1||f__JACRLM01--1||f__JADGAP01--1||f__JAFGIB01--1||f__JAFNAJ01--1||f__Lachnospiraceae--2||f__Magnetospirillaceae--1||f__Methyloligellaceae--1||f__Micavibrionaceae--1||f__Micromonosporaceae--2||f__Myxococcaceae--9||f__Natrialbaceae--1||f__Natronospirillaceae--1||f__Nitrincolaceae--5||f__Oleiphilaceae--3||f__Oscillospiraceae--6||f__Paenibacillaceae--1||f__Peptostreptococcaceae--1||f__Pirellulaceae--1||f__Polyangiaceae--1||f__Pseudomonadaceae--641||f__Pseudopelobacteraceae--1||f__Quadrisphaeraceae--1||f__Rhizobiaceae--11||f__Rhodobacteraceae--5||f__Rhodocyclaceae--6||f__Rhodospirillaceae--1||f__Rhodothalassiaceae--1||f__Ruminococcaceae--1||f__S141-70--1||f__S144-34--1||f__SZUA-540--1||f__Sedimentibacteraceae--1||f__Sedimenticolaceae--2||f__Selenomonadaceae--1||f__Shewanellaceae--5||f__Sphingomonadaceae--4||f__Succinivibrionaceae--5||f__Thalassobaculaceae--1||f__Thalassospiraceae--1||f__Thermoguttaceae--2||f__UBA12059--2||f__UBA1429--1||f__UBA2255--1||f__UBA5619--2||f__UBA6663--4||f__UBA7541--1||f__UBA8260--1||f__UBA9217--2||f__Vibrionaceae--1||f__Xanthobacteraceae--19:capture_genus_counter=g__62-47--1||g__Accumulibacter--1||g__Acidoferrum--1||g__Actinoplanes--2||g__Aeromonas--10||g__Alicyclobacillus_A--1||g__Aliidiomarina--1||g__Alkalilimnicola--3||g__Allochromatium--3||g__Alpha-05--1||g__Aminidesulfovibrio--1||g__An92--1||g__Aquitalea--1||g__Archangium--7||g__Aromatoleum--1||g__Asticcacaulis--1||g__Azonexus--1||g__Azospirillum--6||g__Bordetella_C--2||g__Bosea--1||g__Bowmanella--1||g__Bradyrhizobium--4||g__Burkholderia--1||g__Butyribacter--1||g__CAG-353--1||g__CAHJWH01--1||g__Caballeronia--1||g__Cellvibrio--1||g__Chromatium--6||g__Cohaesibacter--1||g__Competibacter_A--1||g__Contendobacter--1||g__Corallococcus--2||g__Cronobacter--2||g__Cryptosporangium--1||g__Curvibacter--2||g__DUUT01--1||g__Desulfatitalea--1||g__Desulfomicrobium--1||g__Desulfosarcina--2||g__Endobugula--1||g__Ferrimonas--5||g__Gallaecimonas--5||g__Geoanaerobacter--2||g__Geomonas--15||g__Geothrix--10||g__HLUCCA09--1||g__Halorhodospira--1||g__Halorientalis--1||g__Haloterrigena--1||g__Herbivorax--1||g__ISCAR-4553--1||g__Imhoffiella--1||g__J134--1||g__JAAXXJ01--2||g__JAAZVP01--1||g__JABIRP01--1||g__JACQXX01--1||g__JACRCG01--1||g__JACRLM01--1||g__JADFXV01--2||g__JADGAP01--1||g__JADGRF01--1||g__JAEUQQ01--1||g__JAFGDS01--2||g__JAFGNN01--2||g__JAGTRP01--2||g__JdFR-95--2||g__Klenkia--3||g__Lawsonibacter--3||g__MGBC164599--1||g__Magnetospirillum--1||g__Mailhella--1||g__Marinobacter--3||g__Marinospirillum--4||g__Methylobacterium--3||g__Methylocystis--1||g__Motiliproteus--2||g__Neorhizobium--11||g__Nitrincola--3||g__Nitrobacter--1||g__OLB14--5||g__PMG-095--1||g__Paenibacillus--1||g__Palsa-288--1||g__Pandoraea--3||g__Pelethomonas--2||g__Permianibacter--1||g__Photobacterium--1||g__Pigmentiphaga--2||g__Pseudodesulfovibrio--9||g__Pseudodesulfuromonas--2||g__Pseudolabrys--8||g__Pseudomonas--50||g__Pseudomonas_A--15||g__Pseudomonas_B--3||g__Pseudomonas_D--1||g__Pseudomonas_E--476||g__Pseudomonas_F--91||g__Pseudomonas_H--1||g__Pseudomonas_N--2||g__Pseudophaeobacter--1||g__Pusillimonas_A--1||g__Pyruvatibacter--5||g__Quadrisphaera--1||g__Romboutsia_D--1||g__S141-70--1||g__S144-34--1||g__SCUB01--1||g__SKOM01--7||g__SZUA-540--1||g__Saccharospirillum--1||g__Salinicola--1||g__Sedimentibacter--1||g__Sedimenticola--2||g__Selenomonas--1||g__Shimia--1||g__Solidesulfovibrio--29||g__SpSt-583--4||g__Sphingomonas--4||g__Stieleria--1||g__Succinivibrio--5||g__Sulfitobacter--1||g__Tardiphaga--3||g__Tateyamaria--1||g__Thalassospira--1||g__Thauera--1||g__Thiocystis--7||g__Thiomonas--1||g__Trinickia--1||g__UBA1573--1||g__UBA2255--1||g__UBA2767--1||g__UBA5123--1||g__UBA5619--2||g__UBA8260--1||g__Undibacterium--1||g__VEOV01--3||g__VJOY01--2||g__Z2-YC6860--1:capture_order_counter=o__AC1--1||o__Acetivibrionales--1||o__Acidobacteriales--1||o__Acidoferrales--1||o__Actinomycetales--1||o__Alicyclobacillales--1||o__Anaerolineales--9||o__Azospirillales--6||o__Burkholderiales--22||o__Caulobacterales--2||o__Chloracidobacteriales--1||o__Chromatiales--19||o__Competibacterales--9||o__Desulfarculales--2||o__Desulfobacterales--3||o__Desulfobulbales--1||o__Desulfovibrionales--43||o__Desulfuromonadales--3||o__Enterobacterales--31||o__Geobacterales--21||o__Halobacteriales--2||o__Halothiobacillales--1||o__Holophagales--10||o__Lachnospirales--2||o__Magnetococcales--1||o__Micavibrionales--1||o__Mycobacteriales--6||o__Myxococcales--9||o__Nitrococcales--4||o__Oscillospirales--7||o__Paenibacillales--1||o__Parvibaculales--5||o__Peptostreptococcales--1||o__Pirellulales--3||o__Polyangiales--2||o__Pseudomonadales--657||o__Rhizobiales--37||o__Rhodobacterales--5||o__Rhodospirillales--3||o__Rhodothermales--1||o__S141-70--1||o__S144-34--1||o__Selenomonadales--1||o__Sphingomonadales--5||o__Syntrophales--2||o__Thalassobaculales--1||o__Tissierellales--1||o__Treponematales--2||o__UBA1429--1||o__UBA7883--1||o__UBA8260--1||o__UBA9217--2||o__Vicinamibacterales--1:capture_phylum_counter=p__Acidobacteriota--14||p__Actinobacteriota--7||p__Bacteroidota--1||p__Chloroflexota--10||p__Desulfobacterota--32||p__Desulfobacterota_I--43||p__Dormibacterota--1||p__Edwardsbacteria--1||p__Firmicutes--2||p__Firmicutes_A--12||p__Firmicutes_C--1||p__Halobacteriota--2||p__Myxococcota--11||p__Nitrospinota--1||p__Nitrospirota--2||p__Planctomycetota--3||p__Proteobacteria--811||p__Spirochaetota--2:capture_species_counter=s__62-47 sp017305555--1||s__Accumulibacter phosphatis_H--1||s__Acidoferrum sp003223255--1||s__Actinoplanes brasiliensis--1||s__Actinoplanes durhamensis--1||s__Aeromonas fluvialis--7||s__Aeromonas salmonicida--1||s__Aeromonas sanarellii--1||s__Aeromonas schubertii--1||s__Alicyclobacillus_A contaminans--1||s__Aliidiomarina taiwanensis--1||s__Alkalilimnicola ehrlichii--3||s__Allochromatium humboldtianum--3||s__Alpha-05 sp002307145--1||s__Aminidesulfovibrio sp002382645--1||s__An92 sp019115265--1||s__Aquitalea pelogenes--1||s__Archangium sp003044305--2||s__Archangium violaceum--3||s__Archangium violaceum_A--2||s__Aromatoleum toluvorans--1||s__Asticcacaulis biprosthecium--1||s__Azonexus sp002470165--1||s__Azospirillum sp003119115--1||s__Azospirillum sp014192915--5||s__Bordetella_C sp002261425--2||s__Bosea sp003208615--1||s__Bowmanella dokdonensis--1||s__Bradyrhizobium campsiandrae--1||s__Bradyrhizobium sp000239795--3||s__Burkholderia plantarii--1||s__Butyribacter intestini--1||s__CAG-353 sp018110985--1||s__CAHJWH01 sp009765965--1||s__Caballeronia peredens--1||s__Cellvibrio sp005801205--1||s__Chromatium okenii_A--6||s__Cohaesibacter intestini--1||s__Competibacter_A denitrificans--1||s__Contendobacter odensis_A--1||s__Corallococcus sp003611675--1||s__Corallococcus sp016458225--1||s__Cronobacter turicensis--2||s__Cryptosporangium arvum--1||s__Curvibacter sp903834975--2||s__DUUT01 sp012841405--1||s__Desulfatitalea sp016218685--1||s__Desulfomicrobium sp002841885--1||s__Desulfosarcina sp018224455--2||s__Endobugula sp000209515--1||s__Ferrimonas kyonanensis--5||s__Gallaecimonas pentaromativorans--5||s__Geoanaerobacter sp000813145--2||s__Geomonas anaerohicana--10||s__Geomonas ferrireducens--1||s__Geomonas oryzae--1||s__Geomonas paludis--1||s__Geomonas sp000023645--1||s__Geomonas sp903925075--1||s__Geothrix sp017859995--6||s__Geothrix sp903840385--1||s__Geothrix sp903890595--1||s__Geothrix sp903927605--2||s__HLUCCA09 sp003390865--1||s__Halorhodospira neutriphila--1||s__Halorientalis regularis--1||s__Haloterrigena salina--1||s__Herbivorax saccincola--1||s__ISCAR-4553 sp011682235--1||s__Imhoffiella drewsii--1||s__J134 sp003694205--1||s__JAAXXJ01 sp017885365--2||s__JAAZVP01 sp018623495--1||s__JABIRP01 sp018699735--1||s__JACQXX01 sp016208495--1||s__JACRCG01 sp014380135--1||s__JACRLM01 sp016235255--1||s__JADFXV01 sp015233395--2||s__JADGAP01 sp015231965--1||s__JADGRF01 sp017881145--1||s__JAEUQQ01 sp016789685--1||s__JAFGDS01 sp016931995--2||s__JAFGNN01 sp016926955--2||s__JAGTRP01 sp018261935--2||s__JdFR-95 sp002011835--2||s__Klenkia soli--3||s__Lawsonibacter sp910588455--2||s__Lawsonibacter sp910589085--1||s__MGBC164599 sp910588775--1||s__Magnetospirillum sp903941095--1||s__Mailhella sp910579055--1||s__Marinobacter lutaoensis--1||s__Marinobacter maroccanus--1||s__Marinobacter persicus--1||s__Marinospirillum perlucidum--4||s__Methylobacterium fujisawaense--2||s__Methylobacterium sp900112625--1||s__Methylocystis sp003152255--1||s__Motiliproteus sediminis--2||s__Neorhizobium sp003425685--11||s__Nitrincola sp007693685--3||s__Nitrobacter winogradskyi_A--1||s__OLB14 sp016709305--5||s__PMG-095 sp004193285--1||s__Paenibacillus sp009870785--1||s__Palsa-288 sp003133205--1||s__Pandoraea cepalis--3||s__Pelethomonas sp910588365--2||s__Permianibacter fluminis--1||s__Photobacterium sanctipauli--1||s__Pigmentiphaga aceris--1||s__Pigmentiphaga sp002188635--1||s__Pseudodesulfovibrio brasiliensis--1||s__Pseudodesulfovibrio mercurii--1||s__Pseudodesulfovibrio sp008001235--7||s__Pseudodesulfuromonas sp016936455--2||s__Pseudolabrys sp016185205--8||s__Pseudomonas citronellolis--32||s__Pseudomonas knackmussii--16||s__Pseudomonas sp000955805--1||s__Pseudomonas sp014852585--1||s__Pseudomonas_A sp003325755--2||s__Pseudomonas_A sp004331835--1||s__Pseudomonas_A stutzeri_AI--1||s__Pseudomonas_A stutzeri_AN--3||s__Pseudomonas_A stutzeri_E--7||s__Pseudomonas_A stutzeri_P--1||s__Pseudomonas_B psychrotolerans_C--1||s__Pseudomonas_B sp001512295--2||s__Pseudomonas_D formosensis--1||s__Pseudomonas_E alcaligenes--1||s__Pseudomonas_E alcaligenes_B--3||s__Pseudomonas_E alkylphenolica_B--1||s__Pseudomonas_E anatoliensis--1||s__Pseudomonas_E asiatica--46||s__Pseudomonas_E atacamensis--24||s__Pseudomonas_E benzenivorans--21||s__Pseudomonas_E bijieensis--1||s__Pseudomonas_E borbori--2||s__Pseudomonas_E canadensis--1||s__Pseudomonas_E capeferrum--2||s__Pseudomonas_E cedrina--2||s__Pseudomonas_E cerasi--2||s__Pseudomonas_E cremoricolorata_A--1||s__Pseudomonas_E cyclaminis--1||s__Pseudomonas_E entomophila--2||s__Pseudomonas_E entomophila_B--2||s__Pseudomonas_E fluorescens_AN--1||s__Pseudomonas_E fluorescens_AO--6||s__Pseudomonas_E fluorescens_BF--2||s__Pseudomonas_E fluorescens_BV--9||s__Pseudomonas_E frederiksbergensis--1||s__Pseudomonas_E fulgida--3||s__Pseudomonas_E gregormendelii--1||s__Pseudomonas_E guariconensis--7||s__Pseudomonas_E hunanensis--11||s__Pseudomonas_E iridis--3||s__Pseudomonas_E jessenii--1||s__Pseudomonas_E khazarica--4||s__Pseudomonas_E kilonensis_B--1||s__Pseudomonas_E koreensis_B--2||s__Pseudomonas_E koreensis_C--17||s__Pseudomonas_E lactis--13||s__Pseudomonas_E lini--1||s__Pseudomonas_E mangrovi--1||s__Pseudomonas_E mendocina--1||s__Pseudomonas_E moraviensis_A--53||s__Pseudomonas_E mosselii--4||s__Pseudomonas_E mosselii_C--1||s__Pseudomonas_E paracarnis--10||s__Pseudomonas_E paralactis--2||s__Pseudomonas_E protegens_B--1||s__Pseudomonas_E putida--16||s__Pseudomonas_E putida_E--6||s__Pseudomonas_E putida_J--1||s__Pseudomonas_E putida_K--25||s__Pseudomonas_E putida_L--2||s__Pseudomonas_E putida_P--1||s__Pseudomonas_E putida_T--3||s__Pseudomonas_E qingdaonensis--3||s__Pseudomonas_E rhodesiae--3||s__Pseudomonas_E sediminis--1||s__Pseudomonas_E seleniipraecipitans--3||s__Pseudomonas_E soli--2||s__Pseudomonas_E sp000416235--1||s__Pseudomonas_E sp000761545--10||s__Pseudomonas_E sp000829415--2||s__Pseudomonas_E sp001259595--1||s__Pseudomonas_E sp001297015--18||s__Pseudomonas_E sp001422615--1||s__Pseudomonas_E sp001592875--6||s__Pseudomonas_E sp001984065--1||s__Pseudomonas_E sp002282595--1||s__Pseudomonas_E sp002338065--1||s__Pseudomonas_E sp002383725--1||s__Pseudomonas_E sp002419965--2||s__Pseudomonas_E sp002438125--1||s__Pseudomonas_E sp002483005--9||s__Pseudomonas_E sp002803095--1||s__Pseudomonas_E sp002843585--14||s__Pseudomonas_E sp003050835--1||s__Pseudomonas_E sp003097075--1||s__Pseudomonas_E sp003253735--2||s__Pseudomonas_E sp003523465--2||s__Pseudomonas_E sp003696305--31||s__Pseudomonas_E sp003851685--1||s__Pseudomonas_E sp004803755--1||s__Pseudomonas_E sp009932725--1||s__Pseudomonas_E sp011752525--1||s__Pseudomonas_E sp013179515--1||s__Pseudomonas_E sp013385985--1||s__Pseudomonas_E sp016865545--2||s__Pseudomonas_E sp900005815--1||s__Pseudomonas_E sp900187565--2||s__Pseudomonas_E sp900581005--4||s__Pseudomonas_E sp900589395--2||s__Pseudomonas_E sp900590755--1||s__Pseudomonas_E sp900591205--1||s__Pseudomonas_E sp902506495--5||s__Pseudomonas_E syringae_P--1||s__Pseudomonas_E trivialis_B--6||s__Pseudomonas_E veronii--3||s__Pseudomonas_F furukawaii--71||s__Pseudomonas_F sp000949385--6||s__Pseudomonas_F sp003626975--1||s__Pseudomonas_F sp014700075--13||s__Pseudomonas_H flexibilis--1||s__Pseudomonas_N azotifigens--1||s__Pseudomonas_N urumqiensis--1||s__Pseudophaeobacter sp015665415--1||s__Pusillimonas_A sp002694155--1||s__Pyruvatibacter mobilis--5||s__Quadrisphaera sp014270065--1||s__Romboutsia_D sp000686145--1||s__S141-70 sp015490395--1||s__S144-34 sp015494165--1||s__SCUB01 sp004297465--1||s__SKOM01 sp003562535--7||s__SZUA-540 sp009731355--1||s__Saccharospirillum sp003054965--1||s__Salinicola halophyticus--1||s__Sedimentibacter sp002331025--1||s__Sedimenticola thiotaurini--2||s__Selenomonas sputigena--1||s__Shimia isoporae--1||s__Solidesulfovibrio alcoholivorans--2||s__Solidesulfovibrio magneticus--1||s__Solidesulfovibrio magneticus_A--25||s__Solidesulfovibrio sp003525525--1||s__SpSt-583 sp011367385--1||s__SpSt-583 sp016789165--1||s__SpSt-583 sp017999235--2||s__Sphingomonas azotifigens--1||s__Sphingomonas sp016107325--3||s__Stieleria sp014154935--1||s__Succinivibrio sp002473165--2||s__Succinivibrio sp900767695--3||s__Sulfitobacter sp003335585--1||s__Tardiphaga sp014377915--3||s__Tateyamaria sp000814025--1||s__Thalassospira profundimaris_D--1||s__Thauera sp000310145--1||s__Thiocystis violacea--7||s__Thiomonas sp000377645--1||s__Trinickia caryophylli--1||s__UBA1573 sp001871905--1||s__UBA2255 sp002347565--1||s__UBA2767 sp002897995--1||s__UBA5123 sp002415465--1||s__UBA5619 sp002423465--2||s__UBA8260 sp003134115--1||s__Undibacterium sp009937975--1||s__VEOV01 sp012026855--3||s__VJOY01 sp007109405--2||s__Z2-YC6860 sp017304505--1:evalue_avg=4.979861467978262e-19:evalue_max=1.84e-16:evalue_min=6.24e-101:evalue_std=8.709751153296784e-18:evalue_sum=2.5148300413290223e-16:gapopen_avg=0.1782178217821782:gapopen_max=4.0:gapopen_min=0.0:gapopen_std=0.5418230470959071:gapopen_sum=90.0:gtdb_class_counter=c__Clostridia--3||c__Gammaproteobacteria--1011:gtdb_domain_counter=d__Bacteria--1014:gtdb_family_counter=f__Aestuariirhabdaceae--1||f__Alteromonadaceae--6||f__Cellvibrionaceae--1||f__Chitinibacteraceae--1||f__Chromobacteriaceae--1||f__Clostridiaceae--1||f__Enterobacteriaceae--1||f__Gallaecimonadaceae--4||f__HTCC2089--1||f__Halomonadaceae--10||f__Marinomonadaceae--12||f__Methylococcaceae--1||f__Nitrincolaceae--4||f__Oleiphilaceae--1||f__Pseudomonadaceae--955||f__Sedimenticolaceae--2||f__Shewanellaceae--8||f__Sporanaerobacteraceae--2||f__Vibrionaceae--2:gtdb_genus_counter=g__Aestuariirhabdus--1||g__Alteromonas_F--1||g__Amphritea--3||g__Anaerosalibacter--2||g__Chitiniphilus--1||g__Chromobacterium--1||g__Clostridium_H--1||g__Cognaticolwellia--1||g__Colwellia--4||g__Gallaecimonas--4||g__JADGBD01--2||g__Marinomonas--12||g__Marinospirillum--9||g__Methylogaea--1||g__Neptunomonas--1||g__Plesiomonas--1||g__Pseudomonas--42||g__Pseudomonas_A--18||g__Pseudomonas_B--2||g__Pseudomonas_E--854||g__Pseudomonas_F--33||g__Pseudomonas_H--3||g__Pseudomonas_L--1||g__Pseudomonas_N--1||g__Pseudospirillum--1||g__Pseudoteredinibacter--1||g__Shewanella--8||g__UBA2679--1||g__UBA4582--1||g__VJOY01--1||g__Vibrio--2:gtdb_order_counter=o__Burkholderiales--2||o__Chromatiales--2||o__Clostridiales--1||o__Enterobacterales--21||o__Methylococcales--1||o__Pseudomonadales--985||o__Tissierellales--2:gtdb_phylum_counter=p__Firmicutes_A--3||p__Proteobacteria--1011:gtdb_species_counter=s__Aestuariirhabdus litorea--1||s__Alteromonas_F sediminis--1||s__Amphritea atlantica--1||s__Amphritea sp016924235--1||s__Amphritea sp018223185--1||s__Anaerosalibacter bizertensis--1||s__Anaerosalibacter massiliensis--1||s__Chitiniphilus shinanonensis--1||s__Chromobacterium sp002213445--1||s__Clostridium_H botulinum_A--1||s__Cognaticolwellia chukchiensis--1||s__Colwellia demingiae--1||s__Colwellia psychrerythraea_A--1||s__Colwellia psychrerythraea_C--1||s__Colwellia psychrerythraea_D--1||s__Gallaecimonas mangrovi--1||s__Gallaecimonas pentaromativorans--2||s__Gallaecimonas xiamenensis--1||s__JADGBD01 sp009497875--1||s__JADGBD01 sp015231665--1||s__Marinomonas agarivorans--2||s__Marinomonas aquimarina--1||s__Marinomonas colpomeniae--1||s__Marinomonas foliarum--1||s__Marinomonas hwangdonensis--1||s__Marinomonas ostreistagni_A--1||s__Marinomonas pollencensis--1||s__Marinomonas sp004352855--1||s__Marinomonas sp008122525--1||s__Marinomonas sp016463975--1||s__Marinomonas sp018145875--1||s__Marinospirillum alkaliphilum--1||s__Marinospirillum celere--1||s__Marinospirillum insulare--1||s__Marinospirillum minutulum--1||s__Marinospirillum perlucidum--1||s__Marinospirillum sp007116195--1||s__Marinospirillum sp007119985--1||s__Marinospirillum sp012727935--1||s__Marinospirillum sp014859565--1||s__Methylogaea oryzae--1||s__Neptunomonas antarctica--1||s__Plesiomonas shigelloides--1||s__Pseudomonas aeruginosa--1||s__Pseudomonas aeruginosa_A--1||s__Pseudomonas citronellolis--3||s__Pseudomonas delhiensis--1||s__Pseudomonas jinjuensis--2||s__Pseudomonas knackmussii--3||s__Pseudomonas nicosulfuronedens--2||s__Pseudomonas nitritireducens_A--3||s__Pseudomonas nitroreducens--2||s__Pseudomonas nitroreducens_B--2||s__Pseudomonas panipatensis--1||s__Pseudomonas sp000349845--1||s__Pseudomonas sp000955805--3||s__Pseudomonas sp002079985--3||s__Pseudomonas sp009189165--3||s__Pseudomonas sp014852585--3||s__Pseudomonas sp016919445--3||s__Pseudomonas sp017491605--3||s__Pseudomonas sp017589465--2||s__Pseudomonas_A balearica--1||s__Pseudomonas_A nitrititolerans--1||s__Pseudomonas_A sp003325755--1||s__Pseudomonas_A sp003527165--1||s__Pseudomonas_A sp004331835--1||s__Pseudomonas_A sp013620795--1||s__Pseudomonas_A stutzeri_AI--1||s__Pseudomonas_A stutzeri_AM--1||s__Pseudomonas_A stutzeri_AN--1||s__Pseudomonas_A stutzeri_D--1||s__Pseudomonas_A stutzeri_E--1||s__Pseudomonas_A stutzeri_H--1||s__Pseudomonas_A stutzeri_O--1||s__Pseudomonas_A stutzeri_P--1||s__Pseudomonas_A stutzeri_Q--1||s__Pseudomonas_A stutzeri_R--1||s__Pseudomonas_A xanthomarina--1||s__Pseudomonas_A zhaodongensis--1||s__Pseudomonas_B asuensis--1||s__Pseudomonas_B luteola--1||s__Pseudomonas_E alcaligenes--1||s__Pseudomonas_E alcaligenes_A--1||s__Pseudomonas_E alcaligenes_B--1||s__Pseudomonas_E alcaligenes_C--1||s__Pseudomonas_E alcaliphila--1||s__Pseudomonas_E alcaliphila_B--1||s__Pseudomonas_E alkylphenolica--2||s__Pseudomonas_E alkylphenolica_A--3||s__Pseudomonas_E alkylphenolica_B--3||s__Pseudomonas_E allokribbensis--2||s__Pseudomonas_E anatoliensis--2||s__Pseudomonas_E anguilliseptica--1||s__Pseudomonas_E antarctica--2||s__Pseudomonas_E antarctica_A--2||s__Pseudomonas_E argentinensis--2||s__Pseudomonas_E argentinensis_B--1||s__Pseudomonas_E arsenicoxydans--2||s__Pseudomonas_E arsenicoxydans_A--2||s__Pseudomonas_E asiatica--1||s__Pseudomonas_E asplenii_A--2||s__Pseudomonas_E atacamensis--2||s__Pseudomonas_E azotoformans--2||s__Pseudomonas_E azotoformans_A--2||s__Pseudomonas_E azotoformans_B--2||s__Pseudomonas_E baetica--2||s__Pseudomonas_E batumici--1||s__Pseudomonas_E benzenivorans--1||s__Pseudomonas_E borbori--1||s__Pseudomonas_E brassicacearum--1||s__Pseudomonas_E brassicacearum_D--2||s__Pseudomonas_E brassicacearum_E--1||s__Pseudomonas_E brenneri--2||s__Pseudomonas_E bubulae--1||s__Pseudomonas_E campi--1||s__Pseudomonas_E canadensis--2||s__Pseudomonas_E capeferrum--1||s__Pseudomonas_E carbonaria--1||s__Pseudomonas_E cedrina--4||s__Pseudomonas_E chengduensis--1||s__Pseudomonas_E chengduensis_A--1||s__Pseudomonas_E chlororaphis--2||s__Pseudomonas_E chlororaphis_D--2||s__Pseudomonas_E chlororaphis_E--1||s__Pseudomonas_E chlororaphis_F--2||s__Pseudomonas_E chlororaphis_G--2||s__Pseudomonas_E composti--1||s__Pseudomonas_E composti_A--3||s__Pseudomonas_E costantinii--2||s__Pseudomonas_E cremoris--2||s__Pseudomonas_E crudilactis--2||s__Pseudomonas_E cyclaminis--2||s__Pseudomonas_E deceptionensis--1||s__Pseudomonas_E donghuensis--1||s__Pseudomonas_E edaphica--2||s__Pseudomonas_E endophytica--1||s__Pseudomonas_E entomophila--1||s__Pseudomonas_E entomophila_A--1||s__Pseudomonas_E entomophila_C--1||s__Pseudomonas_E eucalypticola--1||s__Pseudomonas_E extremaustralis--2||s__Pseudomonas_E extremorientalis--2||s__Pseudomonas_E fildesensis--2||s__Pseudomonas_E fluorescens--2||s__Pseudomonas_E fluorescens_A--2||s__Pseudomonas_E fluorescens_AJ--2||s__Pseudomonas_E fluorescens_AM--2||s__Pseudomonas_E fluorescens_AN--2||s__Pseudomonas_E fluorescens_AO--2||s__Pseudomonas_E fluorescens_AP--2||s__Pseudomonas_E fluorescens_AQ--1||s__Pseudomonas_E fluorescens_B--2||s__Pseudomonas_E fluorescens_BA--2||s__Pseudomonas_E fluorescens_BB--2||s__Pseudomonas_E fluorescens_BC--2||s__Pseudomonas_E fluorescens_BD--2||s__Pseudomonas_E fluorescens_BE--2||s__Pseudomonas_E fluorescens_BF--2||s__Pseudomonas_E fluorescens_BG--2||s__Pseudomonas_E fluorescens_BH--2||s__Pseudomonas_E fluorescens_BI--1||s__Pseudomonas_E fluorescens_BJ--2||s__Pseudomonas_E fluorescens_BK--1||s__Pseudomonas_E fluorescens_BM--2||s__Pseudomonas_E fluorescens_BN--2||s__Pseudomonas_E fluorescens_BO--2||s__Pseudomonas_E fluorescens_BP--1||s__Pseudomonas_E fluorescens_BQ--1||s__Pseudomonas_E fluorescens_BR--2||s__Pseudomonas_E fluorescens_BT--2||s__Pseudomonas_E fluorescens_BU--2||s__Pseudomonas_E fluorescens_BV--2||s__Pseudomonas_E fluorescens_BW--2||s__Pseudomonas_E fluorescens_BX--2||s__Pseudomonas_E fluorescens_C--1||s__Pseudomonas_E fluorescens_E--1||s__Pseudomonas_E fluorescens_G--2||s__Pseudomonas_E fluorescens_H--2||s__Pseudomonas_E fluorescens_K--2||s__Pseudomonas_E fluorescens_M--2||s__Pseudomonas_E fluorescens_O--2||s__Pseudomonas_E fluorescens_T--2||s__Pseudomonas_E fluorescens_W--3||s__Pseudomonas_E fluorescens_X--2||s__Pseudomonas_E fluvialis--1||s__Pseudomonas_E fluvialis_A--1||s__Pseudomonas_E fragi--1||s__Pseudomonas_E fragi_D--1||s__Pseudomonas_E frederiksbergensis--2||s__Pseudomonas_E frederiksbergensis_B--2||s__Pseudomonas_E frederiksbergensis_F--3||s__Pseudomonas_E frederiksbergensis_G--2||s__Pseudomonas_E frederiksbergensis_I--1||s__Pseudomonas_E fulgida--3||s__Pseudomonas_E fuscovaginae_A--1||s__Pseudomonas_E fuscovaginae_B--1||s__Pseudomonas_E gessardii--2||s__Pseudomonas_E gingeri_A--3||s__Pseudomonas_E gingeri_B--2||s__Pseudomonas_E gingeri_C--1||s__Pseudomonas_E glycinae--2||s__Pseudomonas_E gozinkensis--2||s__Pseudomonas_E graminis--1||s__Pseudomonas_E granadensis--2||s__Pseudomonas_E gregormendelii--2||s__Pseudomonas_E grimontii--1||s__Pseudomonas_E guariconensis--1||s__Pseudomonas_E guariconensis_A--1||s__Pseudomonas_E guguanensis--1||s__Pseudomonas_E guineae--1||s__Pseudomonas_E haemolytica--2||s__Pseudomonas_E helleri--1||s__Pseudomonas_E helleri_A--1||s__Pseudomonas_E helmanticensis--2||s__Pseudomonas_E huaxiensis--2||s__Pseudomonas_E hunanensis--1||s__Pseudomonas_E indoloxydans--1||s__Pseudomonas_E inefficax--1||s__Pseudomonas_E iridis--2||s__Pseudomonas_E japonica--3||s__Pseudomonas_E japonica_A--2||s__Pseudomonas_E jessenii--2||s__Pseudomonas_E juntendi--1||s__Pseudomonas_E kairouanensis--2||s__Pseudomonas_E khazarica--1||s__Pseudomonas_E kielensis--2||s__Pseudomonas_E kitaguniensis--1||s__Pseudomonas_E koreensis--2||s__Pseudomonas_E koreensis_A--2||s__Pseudomonas_E koreensis_B--2||s__Pseudomonas_E koreensis_C--2||s__Pseudomonas_E koreensis_E--2||s__Pseudomonas_E kribbensis--2||s__Pseudomonas_E lactis--2||s__Pseudomonas_E lalucatii--1||s__Pseudomonas_E laurentiana--2||s__Pseudomonas_E laurylsulfatiphila--2||s__Pseudomonas_E laurylsulfativorans--3||s__Pseudomonas_E leptonychotis--1||s__Pseudomonas_E libanensis--2||s__Pseudomonas_E lini--1||s__Pseudomonas_E lundensis--1||s__Pseudomonas_E lundensis_A--1||s__Pseudomonas_E lurida--2||s__Pseudomonas_E lutea--1||s__Pseudomonas_E mandelii--2||s__Pseudomonas_E mandelii_B--2||s__Pseudomonas_E mandelii_C--2||s__Pseudomonas_E mandelii_D--2||s__Pseudomonas_E marginalis--2||s__Pseudomonas_E marginalis_B--2||s__Pseudomonas_E marincola--1||s__Pseudomonas_E massiliensis--1||s__Pseudomonas_E mendocina--1||s__Pseudomonas_E mendocina_A--1||s__Pseudomonas_E mendocina_C--1||s__Pseudomonas_E mendocina_D--1||s__Pseudomonas_E migulae--2||s__Pseudomonas_E mohnii--2||s__Pseudomonas_E monteilii--1||s__Pseudomonas_E monteilii_A--1||s__Pseudomonas_E monteilii_C--2||s__Pseudomonas_E moorei--2||s__Pseudomonas_E moraviensis_A--2||s__Pseudomonas_E mosselii--1||s__Pseudomonas_E mosselii_B--1||s__Pseudomonas_E mosselii_C--3||s__Pseudomonas_E mucidolens--1||s__Pseudomonas_E mucoides--2||s__Pseudomonas_E nabeulensis--2||s__Pseudomonas_E neuropathica--2||s__Pseudomonas_E oleovorans--1||s__Pseudomonas_E oleovorans_B--1||s__Pseudomonas_E orientalis--2||s__Pseudomonas_E orientalis_A--3||s__Pseudomonas_E orientalis_B--2||s__Pseudomonas_E palleroniana--2||s__Pseudomonas_E paracarnis--2||s__Pseudomonas_E parafulva--2||s__Pseudomonas_E paralactis--2||s__Pseudomonas_E paraversuta--1||s__Pseudomonas_E peli--1||s__Pseudomonas_E pisciculturae--2||s__Pseudomonas_E piscis--2||s__Pseudomonas_E plecoglossicida--2||s__Pseudomonas_E poae--5||s__Pseudomonas_E prosekii--2||s__Pseudomonas_E protegens--2||s__Pseudomonas_E protegens_A--2||s__Pseudomonas_E protegens_B--1||s__Pseudomonas_E proteolytica--2||s__Pseudomonas_E psychrophila--1||s__Pseudomonas_E psychrophila_A--1||s__Pseudomonas_E pudica--1||s__Pseudomonas_E putida--1||s__Pseudomonas_E putida_A--2||s__Pseudomonas_E putida_B--1||s__Pseudomonas_E putida_C--1||s__Pseudomonas_E putida_E--1||s__Pseudomonas_E putida_F--2||s__Pseudomonas_E putida_G--2||s__Pseudomonas_E putida_H--1||s__Pseudomonas_E putida_J--3||s__Pseudomonas_E putida_K--1||s__Pseudomonas_E putida_L--1||s__Pseudomonas_E putida_M--1||s__Pseudomonas_E putida_N--1||s__Pseudomonas_E putida_P--1||s__Pseudomonas_E putida_Q--1||s__Pseudomonas_E putida_R--1||s__Pseudomonas_E putida_S--2||s__Pseudomonas_E putida_T--2||s__Pseudomonas_E putida_U--1||s__Pseudomonas_E putida_V--2||s__Pseudomonas_E putida_W--2||s__Pseudomonas_E qingdaonensis--1||s__Pseudomonas_E quercus--1||s__Pseudomonas_E reactans--2||s__Pseudomonas_E reidholzensis--1||s__Pseudomonas_E reinekei--3||s__Pseudomonas_E rhodesiae--2||s__Pseudomonas_E salomonii--3||s__Pseudomonas_E saponiphila--2||s__Pseudomonas_E saxonica--1||s__Pseudomonas_E sediminis--1||s__Pseudomonas_E segetis--1||s__Pseudomonas_E sichuanensis--1||s__Pseudomonas_E sihuiensis--1||s__Pseudomonas_E silesiensis--2||s__Pseudomonas_E simiae--2||s__Pseudomonas_E sivasensis--2||s__Pseudomonas_E soli--1||s__Pseudomonas_E sp000242655--2||s__Pseudomonas_E sp000263855--1||s__Pseudomonas_E sp000282195--1||s__Pseudomonas_E sp000282215--1||s__Pseudomonas_E sp000282275--2||s__Pseudomonas_E sp000282315--2||s__Pseudomonas_E sp000282375--2||s__Pseudomonas_E sp000282415--3||s__Pseudomonas_E sp000282455--2||s__Pseudomonas_E sp000282475--2||s__Pseudomonas_E sp000282495--1||s__Pseudomonas_E sp000282515--2||s__Pseudomonas_E sp000282535--2||s__Pseudomonas_E sp000346755--2||s__Pseudomonas_E sp000418555--1||s__Pseudomonas_E sp000497835--1||s__Pseudomonas_E sp000612585--2||s__Pseudomonas_E sp000631985--3||s__Pseudomonas_E sp000633255--2||s__Pseudomonas_E sp000633395--2||s__Pseudomonas_E sp000690905--2||s__Pseudomonas_E sp000761545--1||s__Pseudomonas_E sp000931465--2||s__Pseudomonas_E sp000935045--1||s__Pseudomonas_E sp000955815--1||s__Pseudomonas_E sp001259595--1||s__Pseudomonas_E sp001269805--2||s__Pseudomonas_E sp001269815--2||s__Pseudomonas_E sp001269925--3||s__Pseudomonas_E sp001297015--2||s__Pseudomonas_E sp001297125--3||s__Pseudomonas_E sp001308855--2||s__Pseudomonas_E sp001320245--1||s__Pseudomonas_E sp001320525--1||s__Pseudomonas_E sp001421885--2||s__Pseudomonas_E sp001422615--1||s__Pseudomonas_E sp001427125--3||s__Pseudomonas_E sp001429045--3||s__Pseudomonas_E sp001446935--1||s__Pseudomonas_E sp001465025--1||s__Pseudomonas_E sp001547895--2||s__Pseudomonas_E sp001592875--1||s__Pseudomonas_E sp001642705--1||s__Pseudomonas_E sp001655595--2||s__Pseudomonas_E sp001705835--2||s__Pseudomonas_E sp001945395--1||s__Pseudomonas_E sp001945445--1||s__Pseudomonas_E sp001952855--2||s__Pseudomonas_E sp001984065--2||s__Pseudomonas_E sp002000165--2||s__Pseudomonas_E sp002018875--3||s__Pseudomonas_E sp002025205--2||s__Pseudomonas_E sp002029345--2||s__Pseudomonas_E sp002112385--2||s__Pseudomonas_E sp002112505--2||s__Pseudomonas_E sp002112885--2||s__Pseudomonas_E sp002113025--2||s__Pseudomonas_E sp002113045--2||s__Pseudomonas_E sp002113125--2||s__Pseudomonas_E sp002113165--1||s__Pseudomonas_E sp002113375--2||s__Pseudomonas_E sp002113595--2||s__Pseudomonas_E sp002163625--1||s__Pseudomonas_E sp002165135--1||s__Pseudomonas_E sp002204795--2||s__Pseudomonas_E sp002263605--2||s__Pseudomonas_E sp002277815--2||s__Pseudomonas_E sp002282595--1||s__Pseudomonas_E sp002286815--1||s__Pseudomonas_E sp002303925--2||s__Pseudomonas_E sp002304225--1||s__Pseudomonas_E sp002354655--1||s__Pseudomonas_E sp002356535--2||s__Pseudomonas_E sp002383725--2||s__Pseudomonas_E sp002386445--1||s__Pseudomonas_E sp002438125--1||s__Pseudomonas_E sp002439135--1||s__Pseudomonas_E sp002483005--1||s__Pseudomonas_E sp002753995--2||s__Pseudomonas_E sp002803095--2||s__Pseudomonas_E sp002814235--1||s__Pseudomonas_E sp002836515--2||s__Pseudomonas_E sp002840155--1||s__Pseudomonas_E sp002843585--2||s__Pseudomonas_E sp002843605--3||s__Pseudomonas_E sp002874965--2||s__Pseudomonas_E sp002878485--2||s__Pseudomonas_E sp002901475--2||s__Pseudomonas_E sp002979555--2||s__Pseudomonas_E sp002980155--2||s__Pseudomonas_E sp003013355--2||s__Pseudomonas_E sp003014915--2||s__Pseudomonas_E sp003024385--2||s__Pseudomonas_E sp003050835--1||s__Pseudomonas_E sp003050925--3||s__Pseudomonas_E sp003053605--2||s__Pseudomonas_E sp003053805--2||s__Pseudomonas_E sp003060885--1||s__Pseudomonas_E sp003061005--2||s__Pseudomonas_E sp003097075--2||s__Pseudomonas_E sp003097235--1||s__Pseudomonas_E sp003105155--2||s__Pseudomonas_E sp003151075--2||s__Pseudomonas_E sp003205205--1||s__Pseudomonas_E sp003208235--1||s__Pseudomonas_E sp003208475--2||s__Pseudomonas_E sp003253735--2||s__Pseudomonas_E sp003331055--1||s__Pseudomonas_E sp003428805--1||s__Pseudomonas_E sp003445295--2||s__Pseudomonas_E sp003595175--1||s__Pseudomonas_E sp003596405--2||s__Pseudomonas_E sp003851685--3||s__Pseudomonas_E sp003852235--3||s__Pseudomonas_E sp003852405--2||s__Pseudomonas_E sp004011755--2||s__Pseudomonas_E sp004124275--2||s__Pseudomonas_E sp004136015--2||s__Pseudomonas_E sp004214895--2||s__Pseudomonas_E sp004310295--2||s__Pseudomonas_E sp004353925--2||s__Pseudomonas_E sp004519305--1||s__Pseudomonas_E sp004519405--2||s__Pseudomonas_E sp004803755--2||s__Pseudomonas_E sp005508865--1||s__Pseudomonas_E sp005938045--2||s__Pseudomonas_E sp006227205--1||s__Pseudomonas_E sp007828215--1||s__Pseudomonas_E sp007993865--1||s__Pseudomonas_E sp008369295--2||s__Pseudomonas_E sp008369325--2||s__Pseudomonas_E sp008370045--2||s__Pseudomonas_E sp009391885--1||s__Pseudomonas_E sp009761815--2||s__Pseudomonas_E sp009763245--1||s__Pseudomonas_E sp009764265--2||s__Pseudomonas_E sp009764645--2||s__Pseudomonas_E sp009799925--1||s__Pseudomonas_E sp009834515--2||s__Pseudomonas_E sp009834565--2||s__Pseudomonas_E sp009861525--2||s__Pseudomonas_E sp009866765--3||s__Pseudomonas_E sp009905435--2||s__Pseudomonas_E sp009908285--2||s__Pseudomonas_E sp009932725--1||s__Pseudomonas_E sp010095445--2||s__Pseudomonas_E sp011355085--5||s__Pseudomonas_E sp011369485--2||s__Pseudomonas_E sp011752525--1||s__Pseudomonas_E sp011752565--4||s__Pseudomonas_E sp012844475--2||s__Pseudomonas_E sp012935695--2||s__Pseudomonas_E sp012935755--2||s__Pseudomonas_E sp012975065--1||s__Pseudomonas_E sp012985465--2||s__Pseudomonas_E sp012985665--2||s__Pseudomonas_E sp013179515--1||s__Pseudomonas_E sp013184545--1||s__Pseudomonas_E sp013359595--2||s__Pseudomonas_E sp013359695--2||s__Pseudomonas_E sp013385985--2||s__Pseudomonas_E sp013386585--1||s__Pseudomonas_E sp013386825--2||s__Pseudomonas_E sp014164785--1||s__Pseudomonas_E sp014174475--1||s__Pseudomonas_E sp014207255--5||s__Pseudomonas_E sp014268505--2||s__Pseudomonas_E sp014268755--3||s__Pseudomonas_E sp014268815--2||s__Pseudomonas_E sp014268885--1||s__Pseudomonas_E sp014268975--1||s__Pseudomonas_E sp014269185--1||s__Pseudomonas_E sp014270125--2||s__Pseudomonas_E sp014472415--2||s__Pseudomonas_E sp014851565--1||s__Pseudomonas_E sp014851685--2||s__Pseudomonas_E sp014851765--2||s__Pseudomonas_E sp014851865--1||s__Pseudomonas_E sp014851905--1||s__Pseudomonas_E sp015354575--1||s__Pseudomonas_E sp016648105--3||s__Pseudomonas_E sp016650635--2||s__Pseudomonas_E sp016650695--2||s__Pseudomonas_E sp016650815--2||s__Pseudomonas_E sp016651105--2||s__Pseudomonas_E sp016651255--1||s__Pseudomonas_E sp016651305--2||s__Pseudomonas_E sp016658545--1||s__Pseudomonas_E sp016865545--1||s__Pseudomonas_E sp016901015--2||s__Pseudomonas_E sp017744435--2||s__Pseudomonas_E sp017875955--1||s__Pseudomonas_E sp018325905--2||s__Pseudomonas_E sp018449725--3||s__Pseudomonas_E sp018816095--1||s__Pseudomonas_E sp018827205--1||s__Pseudomonas_E sp019139535--1||s__Pseudomonas_E sp019139675--1||s__Pseudomonas_E sp019139835--1||s__Pseudomonas_E sp019145475--2||s__Pseudomonas_E sp019200975--3||s__Pseudomonas_E sp900005815--2||s__Pseudomonas_E sp900101695--2||s__Pseudomonas_E sp900107395--2||s__Pseudomonas_E sp900109995--3||s__Pseudomonas_E sp900110765--1||s__Pseudomonas_E sp900187425--2||s__Pseudomonas_E sp900187455--2||s__Pseudomonas_E sp900187505--2||s__Pseudomonas_E sp900187515--2||s__Pseudomonas_E sp900187565--2||s__Pseudomonas_E sp900187605--2||s__Pseudomonas_E sp900187615--2||s__Pseudomonas_E sp900187635--2||s__Pseudomonas_E sp900187645--1||s__Pseudomonas_E sp900573885--1||s__Pseudomonas_E sp900580675--2||s__Pseudomonas_E sp900580865--2||s__Pseudomonas_E sp900581005--1||s__Pseudomonas_E sp900582195--2||s__Pseudomonas_E sp900582625--1||s__Pseudomonas_E sp900583165--2||s__Pseudomonas_E sp900585815--1||s__Pseudomonas_E sp900591205--2||s__Pseudomonas_E sp902506495--2||s__Pseudomonas_E sp902506505--1||s__Pseudomonas_E straminea--1||s__Pseudomonas_E stutzeri_A--2||s__Pseudomonas_E synxantha--2||s__Pseudomonas_E synxantha_A--2||s__Pseudomonas_E syringae_E--1||s__Pseudomonas_E syringae_F--1||s__Pseudomonas_E syringae_J--1||s__Pseudomonas_E taeanensis--2||s__Pseudomonas_E taetrolens--1||s__Pseudomonas_E taiwanensis--1||s__Pseudomonas_E thermotolerans--1||s__Pseudomonas_E tolaasii--2||s__Pseudomonas_E toyotomiensis--1||s__Pseudomonas_E trivialis--1||s__Pseudomonas_E trivialis_B--2||s__Pseudomonas_E typographi--1||s__Pseudomonas_E umsongensis--2||s__Pseudomonas_E vancouverensis--2||s__Pseudomonas_E veronii--2||s__Pseudomonas_E versuta--1||s__Pseudomonas_E viciae--1||s__Pseudomonas_E vranovensis--1||s__Pseudomonas_E wadenswilerensis--2||s__Pseudomonas_E weihenstephanensis--1||s__Pseudomonas_E yamanorum--2||s__Pseudomonas_E yamanorum_A--2||s__Pseudomonas_E yamanorum_B--2||s__Pseudomonas_F alcaligenes_A--1||s__Pseudomonas_F furukawaii--3||s__Pseudomonas_F lalkuanensis--4||s__Pseudomonas_F otitidis--1||s__Pseudomonas_F resinovorans--2||s__Pseudomonas_F resinovorans_A--3||s__Pseudomonas_F resinovorans_C--3||s__Pseudomonas_F sp000949385--4||s__Pseudomonas_F sp001708505--3||s__Pseudomonas_F sp003234055--1||s__Pseudomonas_F sp003626975--3||s__Pseudomonas_F sp014700075--3||s__Pseudomonas_F sp018704125--2||s__Pseudomonas_H flexibilis--2||s__Pseudomonas_H sp014836765--1||s__Pseudomonas_L hussainii--1||s__Pseudomonas_N urumqiensis--1||s__Pseudospirillum japonicum--1||s__Pseudoteredinibacter isoporae--1||s__Shewanella dokdonensis--1||s__Shewanella fodinae--1||s__Shewanella mangrovi--1||s__Shewanella psychrophila--1||s__Shewanella sp001957125--1||s__Shewanella sp007004545--1||s__Shewanella sp017354945--1||s__Shewanella sp018223345--1||s__UBA2679 sp002354735--1||s__UBA4582 sp019090615--1||s__VJOY01 sp007109405--1||s__Vibrio gallaecicus--1||s__Vibrio sp013114625--1:heptad_counter=MCP-24H--5||MCP-28H--3||MCP-34H--1||MCP-36H--3||MCP-38H--1||MCP-40H--1942||MCP-44H--8||MCP-52H--6||MCP-64H--1:lbd_counter=dCache_1--9:lca_tree=f__Pseudomonadaceae:length_avg=132.92079207920793:length_max=176.0:length_min=41.0:length_std=24.371009306334873:length_sum=67125.0:mismatch_avg=7.370297029702971:mismatch_max=70.0:mismatch_min=0.0:mismatch_std=9.60321482789206:mismatch_sum=3722.0:name=N245368:qcovhsp_avg=99.22851485148513:qcovhsp_max=100.0:qcovhsp_min=95.1:qcovhsp_std=1.317923892034613:qcovhsp_sum=50110.399999999994:qend_avg=133.3049504950495:qend_max=184.0:qend_min=42.0:qend_std=24.795234342084644:qend_sum=67319.0:qstart_avg=1.598019801980198:qstart_max=9.0:qstart_min=1.0:qstart_std=1.5719503227097926:qstart_sum=807.0:ref_name_counter=GB_GCA_001465025.1_protein.faa_LNDO01000006.1_15@PF00015_full_PFAM.516.689--30||GB_GCA_002452115.1_protein.faa_DKEJ01000213.1_1@PF00015_full_PFAM.520.640--2||GB_GCA_003135415.1_protein.faa_PLBP01000003.1_168@PF00015_full_PFAM.288.454--1||GB_GCA_004010935.1_protein.faa_CP026511.1_1394@PF00015_full_PFAM.441.618--1||GB_GCA_009377585.1_protein.faa_WHTS01000057.1_11@PF00015_full_PFAM.333.523--1||GB_GCA_016222805.1_protein.faa_JACRQG010000024.1_74@PF00015_full_PFAM.287.473--1||GB_GCA_016937595.1_protein.faa_JAFHKH010000388.1_4@PF00015_full_PFAM.11.164--2||GB_GCA_017578085.1_protein.faa_PKQR01000176.1_2@PF00015_full_PFAM.349.538--1||GB_GCA_902825215.1_protein.faa_LR782234.1_3490@PF00015_full_PFAM.521.706--3||GB_GCA_902825215.1_protein.faa_LR782234.1_4164@PF00015_full_PFAM.511.704--3||RS_GCF_000016565.1_protein.faa_NC_009439.1_2002@PF00015_full_PFAM.521.703--11||RS_GCF_000263715.2_protein.faa_NZ_CM001514.1_4431@PF00015_full_PFAM.510.704--1||RS_GCF_000412675.1_protein.faa_NC_021505.1_1169@PF00015_full_PFAM.499.676--4||RS_GCF_000423545.1_protein.faa_NZ_AUIE01000005.1_219@PF00015_full_PFAM.514.703--2||RS_GCF_000423545.1_protein.faa_NZ_AUIE01000015.1_34@PF00015_full_PFAM.517.700--19||RS_GCF_000467105.1_protein.faa_NZ_BATI01000009.1_183@PF00015_full_PFAM.516.699--1||RS_GCF_000498575.2_protein.faa_NZ_AWSQ01000004.1_343@PF00015_full_PFAM.522.701--13||RS_GCF_000631985.1_protein.faa_NZ_JFYN01000012.1_420@PF00015_full_PFAM.512.704--4||RS_GCF_000689415.1_protein.faa_NZ_HG322950.1_3124@PF00015_full_PFAM.517.699--1||RS_GCF_000689415.1_protein.faa_NZ_HG322950.1_3371@PF00015_full_PFAM.519.701--1||RS_GCF_000708715.2_protein.faa_NZ_JENB01000033.1_28@PF00015_full_PFAM.499.676--18||RS_GCF_000730605.1_protein.faa_NZ_BBIS01000010.1_166@PF00015_full_PFAM.496.676--12||RS_GCF_000730665.1_protein.faa_NZ_BBIV01000004.1_179@PF00015_full_PFAM.490.673--5||RS_GCF_000817895.1_protein.faa_NZ_JTGG01000003.1_211@PF00015_full_PFAM.504.704--14||RS_GCF_000949385.2_protein.faa_NZ_JYKO02000001.1_2160@PF00015_full_PFAM.516.699--1||RS_GCF_000952685.1_protein.faa_NZ_JYHV01000037.1_669@PF00015_full_PFAM.525.703--6||RS_GCF_001297015.1_protein.faa_NZ_LIGE01000037.1_38@PF00015_full_PFAM.512.704--2||RS_GCF_001439695.1_protein.faa_NZ_JYLL01000007.1_188@PF00015_full_PFAM.511.704--1||RS_GCF_001439695.1_protein.faa_NZ_JYLL01000011.1_99@PF00015_full_PFAM.523.705--2||RS_GCF_001439735.1_protein.faa_NZ_JYLN01000012.1_41@PF00015_full_PFAM.520.703--1||RS_GCF_001592875.1_protein.faa_NZ_LSOF01000008.1_106@PF00015_full_PFAM.516.699--12||RS_GCF_001645105.1_protein.faa_NZ_LKEG01000049.1_26@PF00015_full_PFAM.501.704--4||RS_GCF_001647715.1_protein.faa_NZ_CP015600.1_4740@PF00015_full_PFAM.513.704--5||RS_GCF_001708445.1_protein.faa_NZ_CP015637.1_4653@PF00015_full_PFAM.507.704--2||RS_GCF_001708505.1_protein.faa_NZ_CP015992.1_2442@PF00015_full_PFAM.517.701--1||RS_GCF_001902145.1_protein.faa_NZ_MRST01000025.1_511@PF00015_full_PFAM.520.703--8||RS_GCF_001941965.1_protein.faa_NZ_MKZO01000002.1_102@PF00015_full_PFAM.487.677--1||RS_GCF_001983175.1_protein.faa_NZ_MNPW01000012.1_180@PF00015_full_PFAM.505.703--1||RS_GCF_002091635.1_protein.faa_NZ_BDAC01000009.1_186@PF00015_full_PFAM.345.525--1||RS_GCF_002091715.1_protein.faa_NZ_BDAG01000051.1_16@PF00015_full_PFAM.520.706--1||RS_GCF_002094795.1_protein.faa_NZ_NBWC01000003.1_125@PF00015_full_PFAM.513.698--8||RS_GCF_002112505.1_protein.faa_NZ_NEHW01000001.1_446@PF00015_full_PFAM.485.677--2||RS_GCF_002113595.1_protein.faa_NZ_NEIU01000005.1_143@PF00015_full_PFAM.520.704--4||RS_GCF_002197815.1_protein.faa_NZ_NIUB01000017.1_38@PF00015_full_PFAM.476.655--1||RS_GCF_002277815.1_protein.faa_NZ_NKJI01000022.1_52@PF00015_full_PFAM.506.706--18||RS_GCF_002355475.1_protein.faa_NZ_AP014862.1_2491@PF00015_full_PFAM.516.699--7||RS_GCF_002356095.1_protein.faa_NZ_AP015029.1_4575@PF00015_full_PFAM.495.676--5||RS_GCF_002356535.2_protein.faa_NZ_AP017423.2_4111@PF00015_full_PFAM.518.706--1||RS_GCF_002803095.1_protein.faa_NZ_PGLR01000038.1_24@PF00015_full_PFAM.504.705--1||RS_GCF_002843585.1_protein.faa_NZ_CP025262.1_1150@PF00015_full_PFAM.499.696--9||RS_GCF_002878485.1_protein.faa_NZ_NQYG01000103.1_1@PF00015_full_PFAM.513.655--25||RS_GCF_002934665.1_protein.faa_NZ_NIRS01000003.1_473@PF00015_full_PFAM.512.702--3||RS_GCF_003008615.1_protein.faa_NZ_CP027657.1_5097@PF00015_full_PFAM.506.703--1||RS_GCF_003061005.1_protein.faa_NZ_QAIK01000041.1_59@PF00015_full_PFAM.341.417--1||RS_GCF_003105155.1_protein.faa_NZ_QETK01000037.1_32@PF00015_full_PFAM.518.704--1||RS_GCF_003205205.1_protein.faa_NZ_QJRL01000004.1_232@PF00015_full_PFAM.478.676--1||RS_GCF_003205495.1_protein.faa_NZ_QJRX01000009.1_11@PF00015_full_PFAM.513.700--8||RS_GCF_003253735.1_protein.faa_NZ_QKYW01000005.1_94@PF00015_full_PFAM.502.704--1||RS_GCF_003595175.1_protein.faa_NZ_CP032419.1_2421@PF00015_full_PFAM.519.701--8||RS_GCF_003612935.1_protein.faa_NZ_CP031450.1_1975@PF00015_full_PFAM.520.703--1||RS_GCF_003612935.1_protein.faa_NZ_CP031450.1_4858@PF00015_full_PFAM.507.704--1||RS_GCF_003671955.1_protein.faa_NZ_CP022561.1_1216@PF00015_full_PFAM.494.676--2||RS_GCF_004006335.1_protein.faa_NZ_CP024646.1_3764@PF00015_full_PFAM.520.706--2||RS_GCF_004124275.1_protein.faa_NZ_CP027218.1_2168@PF00015_full_PFAM.521.706--7||RS_GCF_004519405.1_protein.faa_NZ_SGWI01000010.1_7@PF00015_full_PFAM.522.704--1||RS_GCF_004801935.1_protein.faa_NZ_SSBS01000006.1_326@PF00015_full_PFAM.520.706--3||RS_GCF_004803755.1_protein.faa_NZ_CP032311.1_1959@PF00015_full_PFAM.514.693--2||RS_GCF_005796105.1_protein.faa_NZ_VAUO01000001.1_520@PF00015_full_PFAM.515.691--1||RS_GCF_005877905.1_protein.faa_NZ_SWDV01000120.1_1@PF00015_full_PFAM.141.325--1||RS_GCF_005886345.1_protein.faa_NZ_PNEC01000083.1_3@PF00015_full_PFAM.466.656--1||RS_GCF_007049795.1_protein.faa_NZ_SCFY01000001.1_214@PF00015_full_PFAM.524.703--1||RS_GCF_008369295.1_protein.faa_NZ_VOBG01000008.1_105@PF00015_full_PFAM.503.704--1||RS_GCF_008807415.1_protein.faa_NZ_CP043626.1_1625@PF00015_full_PFAM.154.335--2||RS_GCF_009799925.1_protein.faa_NZ_WELK01000013.1_9@PF00015_full_PFAM.519.700--8||RS_GCF_009908285.1_protein.faa_NZ_JAAARM010000005.1_280@PF00015_full_PFAM.511.705--1||RS_GCF_009908285.1_protein.faa_NZ_JAAARM010000011.1_159@PF00015_full_PFAM.525.706--1||RS_GCF_009932335.1_protein.faa_NZ_BLJF01000001.1_3381@PF00015_full_PFAM.498.675--14||RS_GCF_011369485.1_protein.faa_NZ_VXCA01000049.1_7@PF00015_full_PFAM.522.706--1||RS_GCF_013385965.1_protein.faa_NZ_JACAOZ010000007.1_215@PF00015_full_PFAM.512.704--1||RS_GCF_013393325.1_protein.faa_NZ_QJRC01000087.1_51@PF00015_full_PFAM.499.676--8||RS_GCF_013393345.1_protein.faa_NZ_QJRF01000043.1_1@PF00015_full_PFAM.96.280--37||RS_GCF_013393345.1_protein.faa_NZ_QJRF01000046.1_32@PF00015_full_PFAM.96.280--2||RS_GCF_013523055.1_protein.faa_NZ_JAAMQM010000007.1_120@PF00015_full_PFAM.322.506--1||RS_GCF_013620795.1_protein.faa_NZ_LGLW01000002.1_25@PF00015_full_PFAM.522.703--1||RS_GCF_014700075.1_protein.faa_NZ_JACXBU010000010.1_12@PF00015_full_PFAM.519.700--11||RS_GCF_015461835.1_protein.faa_NZ_JACOPX010000018.1_44@PF00015_full_PFAM.520.706--1||RS_GCF_016901015.1_protein.faa_NZ_JAFEUP010000004.1_224@PF00015_full_PFAM.516.701--1||RS_GCF_017980685.1_protein.faa_NZ_JACXXO010000003.1_222@PF00015_full_PFAM.520.706--1||RS_GCF_017980685.1_protein.faa_NZ_JACXXO010000004.1_49@PF00015_full_PFAM.504.704--3||RS_GCF_019090095.1_protein.faa_NZ_JAGQFP010000002.1_269@PF00015_full_PFAM.525.703--6||RS_GCF_019139815.1_protein.faa_NZ_CP077079.1_2287@PF00015_full_PFAM.504.703--1||RS_GCF_019139835.1_protein.faa_NZ_CP077075.1_3544@PF00015_full_PFAM.521.704--1||RS_GCF_019212185.1_protein.faa_NZ_CP078138.1_1898@PF00015_full_PFAM.518.705--7||RS_GCF_019212185.1_protein.faa_NZ_CP078138.1_4546@PF00015_full_PFAM.514.703--5||RS_GCF_900099645.1_protein.faa_NZ_FMTL01000002.1_936@PF00015_full_PFAM.519.702--1||RS_GCF_900100495.1_protein.faa_NZ_FNCT01000001.1_284@PF00015_full_PFAM.524.702--3||RS_GCF_900102675.1_protein.faa_NZ_FMYX01000011.1_150@PF00015_full_PFAM.510.698--4||RS_GCF_900105805.1_protein.faa_NZ_LT629788.1_3067@PF00015_full_PFAM.502.704--18||RS_GCF_900110655.1_protein.faa_NZ_FOEQ01000001.1_318@PF00015_full_PFAM.519.699--1||RS_GCF_900112375.1_protein.faa_NZ_FOLS01000005.1_14@PF00015_full_PFAM.517.701--4||RS_GCF_900112375.1_protein.faa_NZ_FOLS01000007.1_117@PF00015_full_PFAM.517.699--9||RS_GCF_900112375.1_protein.faa_NZ_FOLS01000013.1_112@PF00015_full_PFAM.517.701--2||RS_GCF_900113905.1_protein.faa_NZ_FORC01000001.1_610@PF00015_full_PFAM.504.704--1||RS_GCF_900115555.1_protein.faa_NZ_FOWX01000007.1_153@PF00015_full_PFAM.519.703--1||RS_GCF_900187455.1_protein.faa_NZ_FYDX01000003.1_290@PF00015_full_PFAM.513.697--1||RS_GCF_900187605.1_protein.faa_NZ_FYEA01000003.1_119@PF00015_full_PFAM.509.704--1||RS_GCF_900188455.1_protein.faa_NZ_FZOL01000001.1_260@PF00015_full_PFAM.493.676--3||RS_GCF_900188455.1_protein.faa_NZ_FZOL01000001.1_36@PF00015_full_PFAM.515.701--2||RS_GCF_900636545.1_protein.faa_NZ_LR134290.1_2656@PF00015_full_PFAM.524.703--1||RS_GCF_900636825.1_protein.faa_NZ_LR134318.1_4053@PF00015_full_PFAM.513.704--1||RS_GCF_902506495.1_protein.faa_NZ_LR733264.1_1047@PF00015_full_PFAM.511.703--1||RS_GCF_904063055.1_protein.faa_NZ_CAJFCN010000019.1_10@PF00015_full_PFAM.518.703--8:scovhsp_avg=72.74554455445545:scovhsp_max=95.1:scovhsp_min=50.0:scovhsp_std=11.824632320473224:scovhsp_sum=36736.5:send_avg=149.2970297029703:send_max=186.0:send_min=72.0:send_std=23.314424546908317:send_sum=75395.0:sstart_avg=17.5029702970297:sstart_max=74.0:sstart_min=1.0:sstart_std=17.78332136968817:sstart_sum=8839.0],((((RS_GCF_900099785.1_protein.faa_NZ_FNDS01000006.1_186@PF00015_full_PFAM.518.706:0.075009[&&NHX:Type=GTDB:gtdb_class=c__Gammaproteobacteria:gtdb_domain=d__Bacteria:gtdb_family=f__Pseudomonadaceae:gtdb_genus=g__Pseudomonas:gtdb_order=o__Pseudomonadales:gtdb_phylum=p__Proteobacteria:gtdb_species=s__Pseudomonas panipatensis:heptad=MCP-40H:species=d__Bacteria_p__Proteobacteria_c__Gammaproteobacteria_o__Pseudomonadales_f__Pseudomonadaceae_g__Pseudomonas_s__Pseudomonas panipatensis],02aa2421-3c49-42d0-bee4-369e727317b7_3@MCPsignal.106.204:0.0379784[&&NHX:Sample=rhizpot1:Type=capture:capture_class=c__Gammaproteobacteria:capture_domain=d__Bacteria:capture_family=f__Pseudomonadaceae:capture_genus=g__Pseudomonas_E:capture_order=o__Pseudomonadales:capture_phylum=p__Proteobacteria:capture_species=s__Pseudomonas_E silesiensis:heptad=MCP-40H])0.67:0.0223197[&&NHX:Sample_counter=rhizpot1--1:Type_counter=GTDB--1||capture--1:capture_class_counter=c__Gammaproteobacteria--1:capture_domain_counter=d__Bacteria--1:capture_family_counter=f__Pseudomonadaceae--1:capture_genus_counter=g__Pseudomonas_E--1:capture_order_counter=o__Pseudomonadales--1:capture_phylum_counter=p__Proteobacteria--1:capture_species_counter=s__Pseudomonas_E silesiensis--1:gtdb_class_counter=c__Gammaproteobacteria--1:gtdb_domain_counter=d__Bacteria--1:gtdb_family_counter=f__Pseudomonadaceae--1:gtdb_genus_counter=g__Pseudomonas--1:gtdb_order_counter=o__Pseudomonadales--1:gtdb_phylum_counter=p__Proteobacteria--1:gtdb_species_counter=s__Pseudomonas panipatensis--1:heptad_counter=MCP-40H--2:lbd_counter=:lca_tree=s__Pseudomonas panipatensis:name=N245371:ref_name_counter=],aef78568-8d6f-52cb-8cdc-8dde859ddb08_6@MCPsignal.81.210:0.0280636[&&NHX:Sample=rhiztom3:Type=capture:besthit=98.4:bitscore=209.0:capture_class=c__Gammaproteobacteria:capture_domain=d__Bacteria:capture_family=f__Pseudomonadaceae:capture_genus=g__Pseudomonas_E:capture_order=o__Pseudomonadales:capture_phylum=p__Proteobacteria:capture_species=s__Pseudomonas_E sp002980155:evalue=9.08e-70:gapopen=0.0:heptad=MCP-40H:length=123.0:mismatch=2.0:qcovhsp=95.3:qend=129.0:qstart=7.0:ref_name=RS_GCF_019212185.1_protein.faa_NZ_CP078138.1_1898@PF00015_full_PFAM.518.705:scovhsp=65.8:send=123.0:sstart=1.0])0.502:0.00754098[&&NHX:Sample_counter=rhizpot1--1||rhiztom3--1:Type_counter=GTDB--1||capture--2:besthit_avg=98.4:besthit_max=98.4:besthit_min=98.4:besthit_std=0:besthit_sum=98.4:bitscore_avg=209.0:bitscore_max=209.0:bitscore_min=209.0:bitscore_std=0:bitscore_sum=209.0:capture_class_counter=c__Gammaproteobacteria--2:capture_domain_counter=d__Bacteria--2:capture_family_counter=f__Pseudomonadaceae--2:capture_genus_counter=g__Pseudomonas_E--2:capture_order_counter=o__Pseudomonadales--2:capture_phylum_counter=p__Proteobacteria--2:capture_species_counter=s__Pseudomonas_E silesiensis--1||s__Pseudomonas_E sp002980155--1:evalue_avg=9.08e-70:evalue_max=9.08e-70:evalue_min=9.08e-70:evalue_std=0:evalue_sum=9.08e-70:gapopen_avg=0.0:gapopen_max=0.0:gapopen_min=0.0:gapopen_std=0:gapopen_sum=0.0:gtdb_class_counter=c__Gammaproteobacteria--1:gtdb_domain_counter=d__Bacteria--1:gtdb_family_counter=f__Pseudomonadaceae--1:gtdb_genus_counter=g__Pseudomonas--1:gtdb_order_counter=o__Pseudomonadales--1:gtdb_phylum_counter=p__Proteobacteria--1:gtdb_species_counter=s__Pseudomonas panipatensis--1:heptad_counter=MCP-40H--3:lbd_counter=:lca_tree=s__Pseudomonas panipatensis:length_avg=123.0:length_max=123.0:length_min=123.0:length_std=0:length_sum=123.0:mismatch_avg=2.0:mismatch_max=2.0:mismatch_min=2.0:mismatch_std=0:mismatch_sum=2.0:name=N245373:qcovhsp_avg=95.3:qcovhsp_max=95.3:qcovhsp_min=95.3:qcovhsp_std=0:qcovhsp_sum=95.3:qend_avg=129.0:qend_max=129.0:qend_min=129.0:qend_std=0:qend_sum=129.0:qstart_avg=7.0:qstart_max=7.0:qstart_min=7.0:qstart_std=0:qstart_sum=7.0:ref_name_counter=RS_GCF_019212185.1_protein.faa_NZ_CP078138.1_1898@PF00015_full_PFAM.518.705--1:scovhsp_avg=65.8:scovhsp_max=65.8:scovhsp_min=65.8:scovhsp_std=0:scovhsp_sum=65.8:send_avg=123.0:send_max=123.0:send_min=123.0:send_std=0:send_sum=123.0:sstart_avg=1.0:sstart_max=1.0:sstart_min=1.0:sstart_std=0:sstart_sum=1.0],(((RS_GCF_011355085.1_protein.faa_NZ_VXCP01000017.1_98@PF00015_full_PFAM.518.706:0.0848493[&&NHX:Type=GTDB:gtdb_class=c__Gammaproteobacteria:gtdb_domain=d__Bacteria:gtdb_family=f__Pseudomonadaceae:gtdb_genus=g__Pseudomonas_E:gtdb_order=o__Pseudomonadales:gtdb_phylum=p__Proteobacteria:gtdb_species=s__Pseudomonas_E sp011355085:heptad=MCP-40H:species=d__Bacteria_p__Proteobacteria_c__Gammaproteobacteria_o__Pseudomonadales_f__Pseudomonadaceae_g__Pseudomonas_E_s__Pseudomonas_E sp011355085],RS_GCF_003731765.1_protein.faa_NZ_MOAL01000006.1_187@PF00015_full_PFAM.525.701:0.0845901[&&NHX:Type=GTDB:gtdb_class=c__Gammaproteobacteria:gtdb_domain=d__Bacteria:gtdb_family=f__Pseudomonadaceae:gtdb_genus=g__Pseudomonas_E:gtdb_order=o__Pseudomonadales:gtdb_phylum=p__Proteobacteria:gtdb_species=s__Pseudomonas_E chlororaphis_G:heptad=MCP-40H:species=d__Bacteria_p__Proteobacteria_c__Gammaproteobacteria_o__Pseudomonadales_f__Pseudomonadaceae_g__Pseudomonas_E_s__Pseudomonas_E chlororaphis_G])0.457:0.0259937[&&NHX:Sample_counter=:Type_counter=GTDB--2:capture_class_counter=:capture_domain_counter=:capture_family_counter=:capture_genus_counter=:capture_order_counter=:capture_phylum_counter=:capture_species_counter=:evoltype=D:gtdb_class_counter=c__Gammaproteobacteria--2:gtdb_domain_counter=d__Bacteria--2:gtdb_family_counter=f__Pseudomonadaceae--2:gtdb_genus_counter=g__Pseudomonas_E--2:gtdb_order_counter=o__Pseudomonadales--2:gtdb_phylum_counter=p__Proteobacteria--2:gtdb_species_counter=s__Pseudomonas_E chlororaphis_G--1||s__Pseudomonas_E sp011355085--1:heptad_counter=MCP-40H--2:lbd_counter=:lca=d__Bacteria:lca_tree=g__Pseudomonas_E:name=N245376:ref_name_counter=],((6da44f86-6e4b-4f47-8332-f1b31987e035_5@MCPsignal.378.456:7e-09[&&NHX:Sample=rhizpot1:Type=capture:capture_class=c__Gammaproteobacteria:capture_domain=d__Bacteria:capture_family=f__Pseudomonadaceae:capture_genus=g__Pseudomonas_E:capture_order=o__Pseudomonadales:capture_phylum=p__Proteobacteria:capture_species=s__Pseudomonas_E sp003097075:heptad=MCP-40H],3ff98b6c-731f-4118-ad9e-c46a3ba978bb_3@MCPsignal.94.179:0.0615346[&&NHX:Sample=rhizpot1:Type=capture:capture_class=c__Gammaproteobacteria:capture_domain=d__Bacteria:capture_family=f__Pseudomonadaceae:capture_genus=g__Pseudomonas_E:capture_order=o__Pseudomonadales:capture_phylum=p__Proteobacteria:capture_species=s__Pseudomonas_E moraviensis_A:heptad=MCP-40H])0.336:0.0242291[&&NHX:Sample_counter=rhizpot1--2:Type_counter=capture--2:capture_class_counter=c__Gammaproteobacteria--2:capture_domain_counter=d__Bacteria--2:capture_family_counter=f__Pseudomonadaceae--2:capture_genus_counter=g__Pseudomonas_E--2:capture_order_counter=o__Pseudomonadales--2:capture_phylum_counter=p__Proteobacteria--2:capture_species_counter=s__Pseudomonas_E moraviensis_A--1||s__Pseudomonas_E sp003097075--1:gtdb_class_counter=:gtdb_domain_counter=:gtdb_family_counter=:gtdb_genus_counter=:gtdb_order_counter=:gtdb_phylum_counter=:gtdb_species_counter=:heptad_counter=MCP-40H--2:lbd_counter=:name=N245379:ref_name_counter=],(431c4037-37d9-41f7-b8b5-dad0ad551183_5@MCPsignal.101.175:7e-09[&&NHX:Sample=rhizpot1:Type=capture:capture_class=c__Gammaproteobacteria:capture_domain=d__Bacteria:capture_family=f__Pseudomonadaceae:capture_genus=g__Pseudomonas_E:capture_order=o__Pseudomonadales:capture_phylum=p__Proteobacteria:capture_species=s__Pseudomonas_E sp003097075:heptad=MCP-40H],8b73be70-5f5b-45a9-ac40-ded70d3f8e28_1@MCPsignal.61.155:0.07048[&&NHX:Sample=rhizpot1:Type=capture:capture_class=c__Gammaproteobacteria:capture_domain=d__Bacteria:capture_family=f__Pseudomonadaceae:capture_genus=g__Pseudomonas_E:capture_order=o__Pseudomonadales:capture_phylum=p__Proteobacteria:capture_species=s__Pseudomonas_E rhodesiae:heptad=MCP-40H])0.445:0.0186713[&&NHX:Sample_counter=rhizpot1--2:Type_counter=capture--2:capture_class_counter=c__Gammaproteobacteria--2:capture_domain_counter=d__Bacteria--2:capture_family_counter=f__Pseudomonadaceae--2:capture_genus_counter=g__Pseudomonas_E--2:capture_order_counter=o__Pseudomonadales--2:capture_phylum_counter=p__Proteobacteria--2:capture_species_counter=s__Pseudomonas_E rhodesiae--1||s__Pseudomonas_E sp003097075--1:gtdb_class_counter=:gtdb_domain_counter=:gtdb_family_counter=:gtdb_genus_counter=:gtdb_order_counter=:gtdb_phylum_counter=:gtdb_species_counter=:heptad_counter=MCP-40H--2:lbd_counter=:name=N245382:ref_name_counter=])0.897:0.0656821[&&NHX:Sample_counter=rhizpot1--4:Type_counter=capture--4:capture_class_counter=c__Gammaproteobacteria--4:capture_domain_counter=d__Bacteria--4:capture_family_counter=f__Pseudomonadaceae--4:capture_genus_counter=g__Pseudomonas_E--4:capture_order_counter=o__Pseudomonadales--4:capture_phylum_counter=p__Proteobacteria--4:capture_species_counter=s__Pseudomonas_E moraviensis_A--1||s__Pseudomonas_E rhodesiae--1||s__Pseudomonas_E sp003097075--2:gtdb_class_counter=:gtdb_domain_counter=:gtdb_family_counter=:gtdb_genus_counter=:gtdb_order_counter=:gtdb_phylum_counter=:gtdb_species_counter=:heptad_counter=MCP-40H--4:lbd_counter=:name=N245383:ref_name_counter=])0.592:0.00451452[&&NHX:Sample_counter=rhizpot1--4:Type_counter=GTDB--2||capture--4:capture_class_counter=c__Gammaproteobacteria--4:capture_domain_counter=d__Bacteria--4:capture_family_counter=f__Pseudomonadaceae--4:capture_genus_counter=g__Pseudomonas_E--4:capture_order_counter=o__Pseudomonadales--4:capture_phylum_counter=p__Proteobacteria--4:capture_species_counter=s__Pseudomonas_E moraviensis_A--1||s__Pseudomonas_E rhodesiae--1||s__Pseudomonas_E sp003097075--2:gtdb_class_counter=c__Gammaproteobacteria--2:gtdb_domain_counter=d__Bacteria--2:gtdb_family_counter=f__Pseudomonadaceae--2:gtdb_genus_counter=g__Pseudomonas_E--2:gtdb_order_counter=o__Pseudomonadales--2:gtdb_phylum_counter=p__Proteobacteria--2:gtdb_species_counter=s__Pseudomonas_E chlororaphis_G--1||s__Pseudomonas_E sp011355085--1:heptad_counter=MCP-40H--6:lbd_counter=:lca_tree=g__Pseudomonas_E:name=N245384:ref_name_counter=],RS_GCF_001439805.1_protein.faa_NZ_JYLK01000011.1_133@PF00015_full_PFAM.520.676:0.0504919[&&NHX:Type=GTDB:gtdb_class=c__Gammaproteobacteria:gtdb_domain=d__Bacteria:gtdb_family=f__Pseudomonadaceae:gtdb_genus=g__Pseudomonas_E:gtdb_order=o__Pseudomonadales:gtdb_phylum=p__Proteobacteria:gtdb_species=s__Pseudomonas_E trivialis:heptad=MCP-40H:species=d__Bacteria_p__Proteobacteria_c__Gammaproteobacteria_o__Pseudomonadales_f__Pseudomonadaceae_g__Pseudomonas_E_s__Pseudomonas_E trivialis])0.964:0.0356323[&&NHX:Sample_counter=rhizpot1--4:Type_counter=GTDB--3||capture--4:capture_class_counter=c__Gammaproteobacteria--4:capture_domain_counter=d__Bacteria--4:capture_family_counter=f__Pseudomonadaceae--4:capture_genus_counter=g__Pseudomonas_E--4:capture_order_counter=o__Pseudomonadales--4:capture_phylum_counter=p__Proteobacteria--4:capture_species_counter=s__Pseudomonas_E moraviensis_A--1||s__Pseudomonas_E rhodesiae--1||s__Pseudomonas_E sp003097075--2:gtdb_class_counter=c__Gammaproteobacteria--3:gtdb_domain_counter=d__Bacteria--3:gtdb_family_counter=f__Pseudomonadaceae--3:gtdb_genus_counter=g__Pseudomonas_E--3:gtdb_order_counter=o__Pseudomonadales--3:gtdb_phylum_counter=p__Proteobacteria--3:gtdb_species_counter=s__Pseudomonas_E chlororaphis_G--1||s__Pseudomonas_E sp011355085--1||s__Pseudomonas_E trivialis--1:heptad_counter=MCP-40H--7:lbd_counter=:lca_tree=g__Pseudomonas_E:name=N245386:ref_name_counter=])0.766:0.0175443[&&NHX:Sample_counter=rhizpot1--5||rhiztom3--1:Type_counter=GTDB--4||capture--6:besthit_avg=98.4:besthit_max=98.4:besthit_min=98.4:besthit_std=0:besthit_sum=98.4:bitscore_avg=209.0:bitscore_max=209.0:bitscore_min=209.0:bitscore_std=0:bitscore_sum=209.0:capture_class_counter=c__Gammaproteobacteria--6:capture_domain_counter=d__Bacteria--6:capture_family_counter=f__Pseudomonadaceae--6:capture_genus_counter=g__Pseudomonas_E--6:capture_order_counter=o__Pseudomonadales--6:capture_phylum_counter=p__Proteobacteria--6:capture_species_counter=s__Pseudomonas_E moraviensis_A--1||s__Pseudomonas_E rhodesiae--1||s__Pseudomonas_E silesiensis--1||s__Pseudomonas_E sp002980155--1||s__Pseudomonas_E sp003097075--2:evalue_avg=9.08e-70:evalue_max=9.08e-70:evalue_min=9.08e-70:evalue_std=0:evalue_sum=9.08e-70:gapopen_avg=0.0:gapopen_max=0.0:gapopen_min=0.0:gapopen_std=0:gapopen_sum=0.0:gtdb_class_counter=c__Gammaproteobacteria--4:gtdb_domain_counter=d__Bacteria--4:gtdb_family_counter=f__Pseudomonadaceae--4:gtdb_genus_counter=g__Pseudomonas--1||g__Pseudomonas_E--3:gtdb_order_counter=o__Pseudomonadales--4:gtdb_phylum_counter=p__Proteobacteria--4:gtdb_species_counter=s__Pseudomonas panipatensis--1||s__Pseudomonas_E chlororaphis_G--1||s__Pseudomonas_E sp011355085--1||s__Pseudomonas_E trivialis--1:heptad_counter=MCP-40H--10:lbd_counter=:lca_tree=f__Pseudomonadaceae:length_avg=123.0:length_max=123.0:length_min=123.0:length_std=0:length_sum=123.0:mismatch_avg=2.0:mismatch_max=2.0:mismatch_min=2.0:mismatch_std=0:mismatch_sum=2.0:name=N245387:qcovhsp_avg=95.3:qcovhsp_max=95.3:qcovhsp_min=95.3:qcovhsp_std=0:qcovhsp_sum=95.3:qend_avg=129.0:qend_max=129.0:qend_min=129.0:qend_std=0:qend_sum=129.0:qstart_avg=7.0:qstart_max=7.0:qstart_min=7.0:qstart_std=0:qstart_sum=7.0:ref_name_counter=RS_GCF_019212185.1_protein.faa_NZ_CP078138.1_1898@PF00015_full_PFAM.518.705--1:scovhsp_avg=65.8:scovhsp_max=65.8:scovhsp_min=65.8:scovhsp_std=0:scovhsp_sum=65.8:send_avg=123.0:send_max=123.0:send_min=123.0:send_std=0:send_sum=123.0:sstart_avg=1.0:sstart_max=1.0:sstart_min=1.0:sstart_std=0:sstart_sum=1.0],(6634d75f-40a8-4795-be36-6fa6e9a301b8_4@MCPsignal.198.256:5e-09[&&NHX:Sample=rhiztom1:Type=capture:capture_class=c__Gammaproteobacteria:capture_domain=d__Bacteria:capture_family=f__Pseudomonadaceae:capture_genus=g__Pseudomonas_A:capture_order=o__Pseudomonadales:capture_phylum=p__Proteobacteria:capture_species=s__Pseudomonas_A balearica:heptad=MCP-40H],07c279ec-c585-4dc0-a5d7-4bb019fb63be_4@MCPsignal.78.160:5e-09[&&NHX:Sample=rhiztom3:Type=capture:capture_class=c__Gammaproteobacteria:capture_domain=d__Bacteria:capture_family=f__Pseudomonadaceae:capture_genus=g__Pseudomonas_E:capture_order=o__Pseudomonadales:capture_phylum=p__Proteobacteria:capture_species=s__Pseudomonas_E cerasi:heptad=MCP-40H])0.963:0.0990001[&&NHX:Sample_counter=rhiztom1--1||rhiztom3--1:Type_counter=capture--2:capture_class_counter=c__Gammaproteobacteria--2:capture_domain_counter=d__Bacteria--2:capture_family_counter=f__Pseudomonadaceae--2:capture_genus_counter=g__Pseudomonas_A--1||g__Pseudomonas_E--1:capture_order_counter=o__Pseudomonadales--2:capture_phylum_counter=p__Proteobacteria--2:capture_species_counter=s__Pseudomonas_A balearica--1||s__Pseudomonas_E cerasi--1:gtdb_class_counter=:gtdb_domain_counter=:gtdb_family_counter=:gtdb_genus_counter=:gtdb_order_counter=:gtdb_phylum_counter=:gtdb_species_counter=:heptad_counter=MCP-40H--2:lbd_counter=:name=N245390:ref_name_counter=])0.737:0.0153666[&&NHX:Sample_counter=rhizpot1--5||rhiztom1--1||rhiztom3--2:Type_counter=GTDB--4||capture--8:besthit_avg=98.4:besthit_max=98.4:besthit_min=98.4:besthit_std=0:besthit_sum=98.4:bitscore_avg=209.0:bitscore_max=209.0:bitscore_min=209.0:bitscore_std=0:bitscore_sum=209.0:capture_class_counter=c__Gammaproteobacteria--8:capture_domain_counter=d__Bacteria--8:capture_family_counter=f__Pseudomonadaceae--8:capture_genus_counter=g__Pseudomonas_A--1||g__Pseudomonas_E--7:capture_order_counter=o__Pseudomonadales--8:capture_phylum_counter=p__Proteobacteria--8:capture_species_counter=s__Pseudomonas_A balearica--1||s__Pseudomonas_E cerasi--1||s__Pseudomonas_E moraviensis_A--1||s__Pseudomonas_E rhodesiae--1||s__Pseudomonas_E silesiensis--1||s__Pseudomonas_E sp002980155--1||s__Pseudomonas_E sp003097075--2:evalue_avg=9.08e-70:evalue_max=9.08e-70:evalue_min=9.08e-70:evalue_std=0:evalue_sum=9.08e-70:gapopen_avg=0.0:gapopen_max=0.0:gapopen_min=0.0:gapopen_std=0:gapopen_sum=0.0:gtdb_class_counter=c__Gammaproteobacteria--4:gtdb_domain_counter=d__Bacteria--4:gtdb_family_counter=f__Pseudomonadaceae--4:gtdb_genus_counter=g__Pseudomonas--1||g__Pseudomonas_E--3:gtdb_order_counter=o__Pseudomonadales--4:gtdb_phylum_counter=p__Proteobacteria--4:gtdb_species_counter=s__Pseudomonas panipatensis--1||s__Pseudomonas_E chlororaphis_G--1||s__Pseudomonas_E sp011355085--1||s__Pseudomonas_E trivialis--1:heptad_counter=MCP-40H--12:lbd_counter=:lca_tree=f__Pseudomonadaceae:length_avg=123.0:length_max=123.0:length_min=123.0:length_std=0:length_sum=123.0:mismatch_avg=2.0:mismatch_max=2.0:mismatch_min=2.0:mismatch_std=0:mismatch_sum=2.0:name=N245391:qcovhsp_avg=95.3:qcovhsp_max=95.3:qcovhsp_min=95.3:qcovhsp_std=0:qcovhsp_sum=95.3:qend_avg=129.0:qend_max=129.0:qend_min=129.0:qend_std=0:qend_sum=129.0:qstart_avg=7.0:qstart_max=7.0:qstart_min=7.0:qstart_std=0:qstart_sum=7.0:ref_name_counter=RS_GCF_019212185.1_protein.faa_NZ_CP078138.1_1898@PF00015_full_PFAM.518.705--1:scovhsp_avg=65.8:scovhsp_max=65.8:scovhsp_min=65.8:scovhsp_std=0:scovhsp_sum=65.8:send_avg=123.0:send_max=123.0:send_min=123.0:send_std=0:send_sum=123.0:sstart_avg=1.0:sstart_max=1.0:sstart_min=1.0:sstart_std=0:sstart_sum=1.0])0.043:0.00551844[&&NHX:Sample_counter=rhizpot1--181||rhizpot2--13||rhizpot3--71||rhiztom1--246||rhiztom2--110||rhiztom3--343:Type_counter=GTDB--1018||capture--964:besthit_avg=94.1806324110672:besthit_max=100.0:besthit_min=44.0:besthit_std=7.826766741066598:besthit_sum=47655.4:bitscore_avg=216.2187747035573:bitscore_max=290.0:bitscore_min=67.8:bitscore_std=44.45862135906984:bitscore_sum=109406.7:capture_class_counter=c__AC1--1||c__Acidobacteriae--2||c__Actinomycetia--7||c__Alphaproteobacteria--65||c__Anaerolineae--10||c__Bacilli--2||c__Blastocatellia--1||c__Clostridia--12||c__Desulfarculia--2||c__Desulfobacteria--3||c__Desulfobulbia--1||c__Desulfovibrionia--43||c__Desulfuromonadia--24||c__Dormibacteria--1||c__Gammaproteobacteria--753||c__Halobacteria--2||c__Holophagae--10||c__Magnetococcia--1||c__Myxococcia--9||c__Negativicutes--1||c__Planctomycetia--3||c__Polyangia--2||c__Rhodothermia--1||c__Spirochaetia--2||c__Syntrophia--2||c__UBA7883--1||c__UBA9217--2||c__Vicinamibacteria--1:capture_domain_counter=d__Archaea--2||d__Bacteria--962:capture_family_counter=f__Acetivibrionaceae--1||f__Acidobacteriaceae--1||f__Aeromonadaceae--10||f__Alicyclobacillaceae--1||f__Alteromonadaceae--2||f__Azospirillaceae--6||f__Beijerinckiaceae--5||f__Burkholderiaceae--15||f__CGMCC-115125--5||f__Caulobacteraceae--2||f__Cellvibrionaceae--2||f__Chloracidobacteriaceae--1||f__Chromatiaceae--17||f__Chromobacteriaceae--1||f__Cohaesibacteraceae--1||f__Competibacteraceae--9||f__Cryptosporangiaceae--1||f__DSM-103792--1||f__Desulfarculaceae--2||f__Desulfomicrobiaceae--1||f__Desulfosarcinaceae--3||f__Desulfovibrionaceae--42||f__Desulfurivibrionaceae--1||f__Desulfuromonadaceae--2||f__Enterobacteriaceae--2||f__EnvOPS12--5||f__Gallaecimonadaceae--5||f__Geobacteraceae--20||f__Geodermatophilaceae--3||f__Haloarculaceae--1||f__Halomonadaceae--5||f__Halorhodospiraceae--4||f__Holophagaceae--10||f__ISCAR-4553--1||f__JAAZVP01--1||f__JACRLM01--1||f__JADGAP01--1||f__JAFGIB01--1||f__JAFNAJ01--1||f__Lachnospiraceae--2||f__Magnetospirillaceae--1||f__Methyloligellaceae--1||f__Micavibrionaceae--1||f__Micromonosporaceae--2||f__Myxococcaceae--9||f__Natrialbaceae--1||f__Natronospirillaceae--1||f__Nitrincolaceae--5||f__Oleiphilaceae--3||f__Oscillospiraceae--6||f__Paenibacillaceae--1||f__Peptostreptococcaceae--1||f__Pirellulaceae--1||f__Polyangiaceae--1||f__Pseudomonadaceae--649||f__Pseudopelobacteraceae--1||f__Quadrisphaeraceae--1||f__Rhizobiaceae--11||f__Rhodobacteraceae--5||f__Rhodocyclaceae--6||f__Rhodospirillaceae--1||f__Rhodothalassiaceae--1||f__Ruminococcaceae--1||f__S141-70--1||f__S144-34--1||f__SZUA-540--1||f__Sedimentibacteraceae--1||f__Sedimenticolaceae--2||f__Selenomonadaceae--1||f__Shewanellaceae--5||f__Sphingomonadaceae--4||f__Succinivibrionaceae--5||f__Thalassobaculaceae--1||f__Thalassospiraceae--1||f__Thermoguttaceae--2||f__UBA12059--2||f__UBA1429--1||f__UBA2255--1||f__UBA5619--2||f__UBA6663--4||f__UBA7541--1||f__UBA8260--1||f__UBA9217--2||f__Vibrionaceae--1||f__Xanthobacteraceae--19:capture_genus_counter=g__62-47--1||g__Accumulibacter--1||g__Acidoferrum--1||g__Actinoplanes--2||g__Aeromonas--10||g__Alicyclobacillus_A--1||g__Aliidiomarina--1||g__Alkalilimnicola--3||g__Allochromatium--3||g__Alpha-05--1||g__Aminidesulfovibrio--1||g__An92--1||g__Aquitalea--1||g__Archangium--7||g__Aromatoleum--1||g__Asticcacaulis--1||g__Azonexus--1||g__Azospirillum--6||g__Bordetella_C--2||g__Bosea--1||g__Bowmanella--1||g__Bradyrhizobium--4||g__Burkholderia--1||g__Butyribacter--1||g__CAG-353--1||g__CAHJWH01--1||g__Caballeronia--1||g__Cellvibrio--1||g__Chromatium--6||g__Cohaesibacter--1||g__Competibacter_A--1||g__Contendobacter--1||g__Corallococcus--2||g__Cronobacter--2||g__Cryptosporangium--1||g__Curvibacter--2||g__DUUT01--1||g__Desulfatitalea--1||g__Desulfomicrobium--1||g__Desulfosarcina--2||g__Endobugula--1||g__Ferrimonas--5||g__Gallaecimonas--5||g__Geoanaerobacter--2||g__Geomonas--15||g__Geothrix--10||g__HLUCCA09--1||g__Halorhodospira--1||g__Halorientalis--1||g__Haloterrigena--1||g__Herbivorax--1||g__ISCAR-4553--1||g__Imhoffiella--1||g__J134--1||g__JAAXXJ01--2||g__JAAZVP01--1||g__JABIRP01--1||g__JACQXX01--1||g__JACRCG01--1||g__JACRLM01--1||g__JADFXV01--2||g__JADGAP01--1||g__JADGRF01--1||g__JAEUQQ01--1||g__JAFGDS01--2||g__JAFGNN01--2||g__JAGTRP01--2||g__JdFR-95--2||g__Klenkia--3||g__Lawsonibacter--3||g__MGBC164599--1||g__Magnetospirillum--1||g__Mailhella--1||g__Marinobacter--3||g__Marinospirillum--4||g__Methylobacterium--3||g__Methylocystis--1||g__Motiliproteus--2||g__Neorhizobium--11||g__Nitrincola--3||g__Nitrobacter--1||g__OLB14--5||g__PMG-095--1||g__Paenibacillus--1||g__Palsa-288--1||g__Pandoraea--3||g__Pelethomonas--2||g__Permianibacter--1||g__Photobacterium--1||g__Pigmentiphaga--2||g__Pseudodesulfovibrio--9||g__Pseudodesulfuromonas--2||g__Pseudolabrys--8||g__Pseudomonas--50||g__Pseudomonas_A--16||g__Pseudomonas_B--3||g__Pseudomonas_D--1||g__Pseudomonas_E--483||g__Pseudomonas_F--91||g__Pseudomonas_H--1||g__Pseudomonas_N--2||g__Pseudophaeobacter--1||g__Pusillimonas_A--1||g__Pyruvatibacter--5||g__Quadrisphaera--1||g__Romboutsia_D--1||g__S141-70--1||g__S144-34--1||g__SCUB01--1||g__SKOM01--7||g__SZUA-540--1||g__Saccharospirillum--1||g__Salinicola--1||g__Sedimentibacter--1||g__Sedimenticola--2||g__Selenomonas--1||g__Shimia--1||g__Solidesulfovibrio--29||g__SpSt-583--4||g__Sphingomonas--4||g__Stieleria--1||g__Succinivibrio--5||g__Sulfitobacter--1||g__Tardiphaga--3||g__Tateyamaria--1||g__Thalassospira--1||g__Thauera--1||g__Thiocystis--7||g__Thiomonas--1||g__Trinickia--1||g__UBA1573--1||g__UBA2255--1||g__UBA2767--1||g__UBA5123--1||g__UBA5619--2||g__UBA8260--1||g__Undibacterium--1||g__VEOV01--3||g__VJOY01--2||g__Z2-YC6860--1:capture_order_counter=o__AC1--1||o__Acetivibrionales--1||o__Acidobacteriales--1||o__Acidoferrales--1||o__Actinomycetales--1||o__Alicyclobacillales--1||o__Anaerolineales--9||o__Azospirillales--6||o__Burkholderiales--22||o__Caulobacterales--2||o__Chloracidobacteriales--1||o__Chromatiales--19||o__Competibacterales--9||o__Desulfarculales--2||o__Desulfobacterales--3||o__Desulfobulbales--1||o__Desulfovibrionales--43||o__Desulfuromonadales--3||o__Enterobacterales--31||o__Geobacterales--21||o__Halobacteriales--2||o__Halothiobacillales--1||o__Holophagales--10||o__Lachnospirales--2||o__Magnetococcales--1||o__Micavibrionales--1||o__Mycobacteriales--6||o__Myxococcales--9||o__Nitrococcales--4||o__Oscillospirales--7||o__Paenibacillales--1||o__Parvibaculales--5||o__Peptostreptococcales--1||o__Pirellulales--3||o__Polyangiales--2||o__Pseudomonadales--665||o__Rhizobiales--37||o__Rhodobacterales--5||o__Rhodospirillales--3||o__Rhodothermales--1||o__S141-70--1||o__S144-34--1||o__Selenomonadales--1||o__Sphingomonadales--5||o__Syntrophales--2||o__Thalassobaculales--1||o__Tissierellales--1||o__Treponematales--2||o__UBA1429--1||o__UBA7883--1||o__UBA8260--1||o__UBA9217--2||o__Vicinamibacterales--1:capture_phylum_counter=p__Acidobacteriota--14||p__Actinobacteriota--7||p__Bacteroidota--1||p__Chloroflexota--10||p__Desulfobacterota--32||p__Desulfobacterota_I--43||p__Dormibacterota--1||p__Edwardsbacteria--1||p__Firmicutes--2||p__Firmicutes_A--12||p__Firmicutes_C--1||p__Halobacteriota--2||p__Myxococcota--11||p__Nitrospinota--1||p__Nitrospirota--2||p__Planctomycetota--3||p__Proteobacteria--819||p__Spirochaetota--2:capture_species_counter=s__62-47 sp017305555--1||s__Accumulibacter phosphatis_H--1||s__Acidoferrum sp003223255--1||s__Actinoplanes brasiliensis--1||s__Actinoplanes durhamensis--1||s__Aeromonas fluvialis--7||s__Aeromonas salmonicida--1||s__Aeromonas sanarellii--1||s__Aeromonas schubertii--1||s__Alicyclobacillus_A contaminans--1||s__Aliidiomarina taiwanensis--1||s__Alkalilimnicola ehrlichii--3||s__Allochromatium humboldtianum--3||s__Alpha-05 sp002307145--1||s__Aminidesulfovibrio sp002382645--1||s__An92 sp019115265--1||s__Aquitalea pelogenes--1||s__Archangium sp003044305--2||s__Archangium violaceum--3||s__Archangium violaceum_A--2||s__Aromatoleum toluvorans--1||s__Asticcacaulis biprosthecium--1||s__Azonexus sp002470165--1||s__Azospirillum sp003119115--1||s__Azospirillum sp014192915--5||s__Bordetella_C sp002261425--2||s__Bosea sp003208615--1||s__Bowmanella dokdonensis--1||s__Bradyrhizobium campsiandrae--1||s__Bradyrhizobium sp000239795--3||s__Burkholderia plantarii--1||s__Butyribacter intestini--1||s__CAG-353 sp018110985--1||s__CAHJWH01 sp009765965--1||s__Caballeronia peredens--1||s__Cellvibrio sp005801205--1||s__Chromatium okenii_A--6||s__Cohaesibacter intestini--1||s__Competibacter_A denitrificans--1||s__Contendobacter odensis_A--1||s__Corallococcus sp003611675--1||s__Corallococcus sp016458225--1||s__Cronobacter turicensis--2||s__Cryptosporangium arvum--1||s__Curvibacter sp903834975--2||s__DUUT01 sp012841405--1||s__Desulfatitalea sp016218685--1||s__Desulfomicrobium sp002841885--1||s__Desulfosarcina sp018224455--2||s__Endobugula sp000209515--1||s__Ferrimonas kyonanensis--5||s__Gallaecimonas pentaromativorans--5||s__Geoanaerobacter sp000813145--2||s__Geomonas anaerohicana--10||s__Geomonas ferrireducens--1||s__Geomonas oryzae--1||s__Geomonas paludis--1||s__Geomonas sp000023645--1||s__Geomonas sp903925075--1||s__Geothrix sp017859995--6||s__Geothrix sp903840385--1||s__Geothrix sp903890595--1||s__Geothrix sp903927605--2||s__HLUCCA09 sp003390865--1||s__Halorhodospira neutriphila--1||s__Halorientalis regularis--1||s__Haloterrigena salina--1||s__Herbivorax saccincola--1||s__ISCAR-4553 sp011682235--1||s__Imhoffiella drewsii--1||s__J134 sp003694205--1||s__JAAXXJ01 sp017885365--2||s__JAAZVP01 sp018623495--1||s__JABIRP01 sp018699735--1||s__JACQXX01 sp016208495--1||s__JACRCG01 sp014380135--1||s__JACRLM01 sp016235255--1||s__JADFXV01 sp015233395--2||s__JADGAP01 sp015231965--1||s__JADGRF01 sp017881145--1||s__JAEUQQ01 sp016789685--1||s__JAFGDS01 sp016931995--2||s__JAFGNN01 sp016926955--2||s__JAGTRP01 sp018261935--2||s__JdFR-95 sp002011835--2||s__Klenkia soli--3||s__Lawsonibacter sp910588455--2||s__Lawsonibacter sp910589085--1||s__MGBC164599 sp910588775--1||s__Magnetospirillum sp903941095--1||s__Mailhella sp910579055--1||s__Marinobacter lutaoensis--1||s__Marinobacter maroccanus--1||s__Marinobacter persicus--1||s__Marinospirillum perlucidum--4||s__Methylobacterium fujisawaense--2||s__Methylobacterium sp900112625--1||s__Methylocystis sp003152255--1||s__Motiliproteus sediminis--2||s__Neorhizobium sp003425685--11||s__Nitrincola sp007693685--3||s__Nitrobacter winogradskyi_A--1||s__OLB14 sp016709305--5||s__PMG-095 sp004193285--1||s__Paenibacillus sp009870785--1||s__Palsa-288 sp003133205--1||s__Pandoraea cepalis--3||s__Pelethomonas sp910588365--2||s__Permianibacter fluminis--1||s__Photobacterium sanctipauli--1||s__Pigmentiphaga aceris--1||s__Pigmentiphaga sp002188635--1||s__Pseudodesulfovibrio brasiliensis--1||s__Pseudodesulfovibrio mercurii--1||s__Pseudodesulfovibrio sp008001235--7||s__Pseudodesulfuromonas sp016936455--2||s__Pseudolabrys sp016185205--8||s__Pseudomonas citronellolis--32||s__Pseudomonas knackmussii--16||s__Pseudomonas sp000955805--1||s__Pseudomonas sp014852585--1||s__Pseudomonas_A balearica--1||s__Pseudomonas_A sp003325755--2||s__Pseudomonas_A sp004331835--1||s__Pseudomonas_A stutzeri_AI--1||s__Pseudomonas_A stutzeri_AN--3||s__Pseudomonas_A stutzeri_E--7||s__Pseudomonas_A stutzeri_P--1||s__Pseudomonas_B psychrotolerans_C--1||s__Pseudomonas_B sp001512295--2||s__Pseudomonas_D formosensis--1||s__Pseudomonas_E alcaligenes--1||s__Pseudomonas_E alcaligenes_B--3||s__Pseudomonas_E alkylphenolica_B--1||s__Pseudomonas_E anatoliensis--1||s__Pseudomonas_E asiatica--46||s__Pseudomonas_E atacamensis--24||s__Pseudomonas_E benzenivorans--21||s__Pseudomonas_E bijieensis--1||s__Pseudomonas_E borbori--2||s__Pseudomonas_E canadensis--1||s__Pseudomonas_E capeferrum--2||s__Pseudomonas_E cedrina--2||s__Pseudomonas_E cerasi--3||s__Pseudomonas_E cremoricolorata_A--1||s__Pseudomonas_E cyclaminis--1||s__Pseudomonas_E entomophila--2||s__Pseudomonas_E entomophila_B--2||s__Pseudomonas_E fluorescens_AN--1||s__Pseudomonas_E fluorescens_AO--6||s__Pseudomonas_E fluorescens_BF--2||s__Pseudomonas_E fluorescens_BV--9||s__Pseudomonas_E frederiksbergensis--1||s__Pseudomonas_E fulgida--3||s__Pseudomonas_E gregormendelii--1||s__Pseudomonas_E guariconensis--7||s__Pseudomonas_E hunanensis--11||s__Pseudomonas_E iridis--3||s__Pseudomonas_E jessenii--1||s__Pseudomonas_E khazarica--4||s__Pseudomonas_E kilonensis_B--1||s__Pseudomonas_E koreensis_B--2||s__Pseudomonas_E koreensis_C--17||s__Pseudomonas_E lactis--13||s__Pseudomonas_E lini--1||s__Pseudomonas_E mangrovi--1||s__Pseudomonas_E mendocina--1||s__Pseudomonas_E moraviensis_A--54||s__Pseudomonas_E mosselii--4||s__Pseudomonas_E mosselii_C--1||s__Pseudomonas_E paracarnis--10||s__Pseudomonas_E paralactis--2||s__Pseudomonas_E protegens_B--1||s__Pseudomonas_E putida--16||s__Pseudomonas_E putida_E--6||s__Pseudomonas_E putida_J--1||s__Pseudomonas_E putida_K--25||s__Pseudomonas_E putida_L--2||s__Pseudomonas_E putida_P--1||s__Pseudomonas_E putida_T--3||s__Pseudomonas_E qingdaonensis--3||s__Pseudomonas_E rhodesiae--4||s__Pseudomonas_E sediminis--1||s__Pseudomonas_E seleniipraecipitans--3||s__Pseudomonas_E silesiensis--1||s__Pseudomonas_E soli--2||s__Pseudomonas_E sp000416235--1||s__Pseudomonas_E sp000761545--10||s__Pseudomonas_E sp000829415--2||s__Pseudomonas_E sp001259595--1||s__Pseudomonas_E sp001297015--18||s__Pseudomonas_E sp001422615--1||s__Pseudomonas_E sp001592875--6||s__Pseudomonas_E sp001984065--1||s__Pseudomonas_E sp002282595--1||s__Pseudomonas_E sp002338065--1||s__Pseudomonas_E sp002383725--1||s__Pseudomonas_E sp002419965--2||s__Pseudomonas_E sp002438125--1||s__Pseudomonas_E sp002483005--9||s__Pseudomonas_E sp002803095--1||s__Pseudomonas_E sp002843585--14||s__Pseudomonas_E sp002980155--1||s__Pseudomonas_E sp003050835--1||s__Pseudomonas_E sp003097075--3||s__Pseudomonas_E sp003253735--2||s__Pseudomonas_E sp003523465--2||s__Pseudomonas_E sp003696305--31||s__Pseudomonas_E sp003851685--1||s__Pseudomonas_E sp004803755--1||s__Pseudomonas_E sp009932725--1||s__Pseudomonas_E sp011752525--1||s__Pseudomonas_E sp013179515--1||s__Pseudomonas_E sp013385985--1||s__Pseudomonas_E sp016865545--2||s__Pseudomonas_E sp900005815--1||s__Pseudomonas_E sp900187565--2||s__Pseudomonas_E sp900581005--4||s__Pseudomonas_E sp900589395--2||s__Pseudomonas_E sp900590755--1||s__Pseudomonas_E sp900591205--1||s__Pseudomonas_E sp902506495--5||s__Pseudomonas_E syringae_P--1||s__Pseudomonas_E trivialis_B--6||s__Pseudomonas_E veronii--3||s__Pseudomonas_F furukawaii--71||s__Pseudomonas_F sp000949385--6||s__Pseudomonas_F sp003626975--1||s__Pseudomonas_F sp014700075--13||s__Pseudomonas_H flexibilis--1||s__Pseudomonas_N azotifigens--1||s__Pseudomonas_N urumqiensis--1||s__Pseudophaeobacter sp015665415--1||s__Pusillimonas_A sp002694155--1||s__Pyruvatibacter mobilis--5||s__Quadrisphaera sp014270065--1||s__Romboutsia_D sp000686145--1||s__S141-70 sp015490395--1||s__S144-34 sp015494165--1||s__SCUB01 sp004297465--1||s__SKOM01 sp003562535--7||s__SZUA-540 sp009731355--1||s__Saccharospirillum sp003054965--1||s__Salinicola halophyticus--1||s__Sedimentibacter sp002331025--1||s__Sedimenticola thiotaurini--2||s__Selenomonas sputigena--1||s__Shimia isoporae--1||s__Solidesulfovibrio alcoholivorans--2||s__Solidesulfovibrio magneticus--1||s__Solidesulfovibrio magneticus_A--25||s__Solidesulfovibrio sp003525525--1||s__SpSt-583 sp011367385--1||s__SpSt-583 sp016789165--1||s__SpSt-583 sp017999235--2||s__Sphingomonas azotifigens--1||s__Sphingomonas sp016107325--3||s__Stieleria sp014154935--1||s__Succinivibrio sp002473165--2||s__Succinivibrio sp900767695--3||s__Sulfitobacter sp003335585--1||s__Tardiphaga sp014377915--3||s__Tateyamaria sp000814025--1||s__Thalassospira profundimaris_D--1||s__Thauera sp000310145--1||s__Thiocystis violacea--7||s__Thiomonas sp000377645--1||s__Trinickia caryophylli--1||s__UBA1573 sp001871905--1||s__UBA2255 sp002347565--1||s__UBA2767 sp002897995--1||s__UBA5123 sp002415465--1||s__UBA5619 sp002423465--2||s__UBA8260 sp003134115--1||s__Undibacterium sp009937975--1||s__VEOV01 sp012026855--3||s__VJOY01 sp007109405--2||s__Z2-YC6860 sp017304505--1:evalue_avg=4.97001984452376e-19:evalue_max=1.84e-16:evalue_min=6.24e-101:evalue_std=8.701151526943516e-18:evalue_sum=2.5148300413290223e-16:gapopen_avg=0.17786561264822134:gapopen_max=4.0:gapopen_min=0.0:gapopen_std=0.5413443018924335:gapopen_sum=90.0:gtdb_class_counter=c__Clostridia--3||c__Gammaproteobacteria--1015:gtdb_domain_counter=d__Bacteria--1018:gtdb_family_counter=f__Aestuariirhabdaceae--1||f__Alteromonadaceae--6||f__Cellvibrionaceae--1||f__Chitinibacteraceae--1||f__Chromobacteriaceae--1||f__Clostridiaceae--1||f__Enterobacteriaceae--1||f__Gallaecimonadaceae--4||f__HTCC2089--1||f__Halomonadaceae--10||f__Marinomonadaceae--12||f__Methylococcaceae--1||f__Nitrincolaceae--4||f__Oleiphilaceae--1||f__Pseudomonadaceae--959||f__Sedimenticolaceae--2||f__Shewanellaceae--8||f__Sporanaerobacteraceae--2||f__Vibrionaceae--2:gtdb_genus_counter=g__Aestuariirhabdus--1||g__Alteromonas_F--1||g__Amphritea--3||g__Anaerosalibacter--2||g__Chitiniphilus--1||g__Chromobacterium--1||g__Clostridium_H--1||g__Cognaticolwellia--1||g__Colwellia--4||g__Gallaecimonas--4||g__JADGBD01--2||g__Marinomonas--12||g__Marinospirillum--9||g__Methylogaea--1||g__Neptunomonas--1||g__Plesiomonas--1||g__Pseudomonas--43||g__Pseudomonas_A--18||g__Pseudomonas_B--2||g__Pseudomonas_E--857||g__Pseudomonas_F--33||g__Pseudomonas_H--3||g__Pseudomonas_L--1||g__Pseudomonas_N--1||g__Pseudospirillum--1||g__Pseudoteredinibacter--1||g__Shewanella--8||g__UBA2679--1||g__UBA4582--1||g__VJOY01--1||g__Vibrio--2:gtdb_order_counter=o__Burkholderiales--2||o__Chromatiales--2||o__Clostridiales--1||o__Enterobacterales--21||o__Methylococcales--1||o__Pseudomonadales--989||o__Tissierellales--2:gtdb_phylum_counter=p__Firmicutes_A--3||p__Proteobacteria--1015:gtdb_species_counter=s__Aestuariirhabdus litorea--1||s__Alteromonas_F sediminis--1||s__Amphritea atlantica--1||s__Amphritea sp016924235--1||s__Amphritea sp018223185--1||s__Anaerosalibacter bizertensis--1||s__Anaerosalibacter massiliensis--1||s__Chitiniphilus shinanonensis--1||s__Chromobacterium sp002213445--1||s__Clostridium_H botulinum_A--1||s__Cognaticolwellia chukchiensis--1||s__Colwellia demingiae--1||s__Colwellia psychrerythraea_A--1||s__Colwellia psychrerythraea_C--1||s__Colwellia psychrerythraea_D--1||s__Gallaecimonas mangrovi--1||s__Gallaecimonas pentaromativorans--2||s__Gallaecimonas xiamenensis--1||s__JADGBD01 sp009497875--1||s__JADGBD01 sp015231665--1||s__Marinomonas agarivorans--2||s__Marinomonas aquimarina--1||s__Marinomonas colpomeniae--1||s__Marinomonas foliarum--1||s__Marinomonas hwangdonensis--1||s__Marinomonas ostreistagni_A--1||s__Marinomonas pollencensis--1||s__Marinomonas sp004352855--1||s__Marinomonas sp008122525--1||s__Marinomonas sp016463975--1||s__Marinomonas sp018145875--1||s__Marinospirillum alkaliphilum--1||s__Marinospirillum celere--1||s__Marinospirillum insulare--1||s__Marinospirillum minutulum--1||s__Marinospirillum perlucidum--1||s__Marinospirillum sp007116195--1||s__Marinospirillum sp007119985--1||s__Marinospirillum sp012727935--1||s__Marinospirillum sp014859565--1||s__Methylogaea oryzae--1||s__Neptunomonas antarctica--1||s__Plesiomonas shigelloides--1||s__Pseudomonas aeruginosa--1||s__Pseudomonas aeruginosa_A--1||s__Pseudomonas citronellolis--3||s__Pseudomonas delhiensis--1||s__Pseudomonas jinjuensis--2||s__Pseudomonas knackmussii--3||s__Pseudomonas nicosulfuronedens--2||s__Pseudomonas nitritireducens_A--3||s__Pseudomonas nitroreducens--2||s__Pseudomonas nitroreducens_B--2||s__Pseudomonas panipatensis--2||s__Pseudomonas sp000349845--1||s__Pseudomonas sp000955805--3||s__Pseudomonas sp002079985--3||s__Pseudomonas sp009189165--3||s__Pseudomonas sp014852585--3||s__Pseudomonas sp016919445--3||s__Pseudomonas sp017491605--3||s__Pseudomonas sp017589465--2||s__Pseudomonas_A balearica--1||s__Pseudomonas_A nitrititolerans--1||s__Pseudomonas_A sp003325755--1||s__Pseudomonas_A sp003527165--1||s__Pseudomonas_A sp004331835--1||s__Pseudomonas_A sp013620795--1||s__Pseudomonas_A stutzeri_AI--1||s__Pseudomonas_A stutzeri_AM--1||s__Pseudomonas_A stutzeri_AN--1||s__Pseudomonas_A stutzeri_D--1||s__Pseudomonas_A stutzeri_E--1||s__Pseudomonas_A stutzeri_H--1||s__Pseudomonas_A stutzeri_O--1||s__Pseudomonas_A stutzeri_P--1||s__Pseudomonas_A stutzeri_Q--1||s__Pseudomonas_A stutzeri_R--1||s__Pseudomonas_A xanthomarina--1||s__Pseudomonas_A zhaodongensis--1||s__Pseudomonas_B asuensis--1||s__Pseudomonas_B luteola--1||s__Pseudomonas_E alcaligenes--1||s__Pseudomonas_E alcaligenes_A--1||s__Pseudomonas_E alcaligenes_B--1||s__Pseudomonas_E alcaligenes_C--1||s__Pseudomonas_E alcaliphila--1||s__Pseudomonas_E alcaliphila_B--1||s__Pseudomonas_E alkylphenolica--2||s__Pseudomonas_E alkylphenolica_A--3||s__Pseudomonas_E alkylphenolica_B--3||s__Pseudomonas_E allokribbensis--2||s__Pseudomonas_E anatoliensis--2||s__Pseudomonas_E anguilliseptica--1||s__Pseudomonas_E antarctica--2||s__Pseudomonas_E antarctica_A--2||s__Pseudomonas_E argentinensis--2||s__Pseudomonas_E argentinensis_B--1||s__Pseudomonas_E arsenicoxydans--2||s__Pseudomonas_E arsenicoxydans_A--2||s__Pseudomonas_E asiatica--1||s__Pseudomonas_E asplenii_A--2||s__Pseudomonas_E atacamensis--2||s__Pseudomonas_E azotoformans--2||s__Pseudomonas_E azotoformans_A--2||s__Pseudomonas_E azotoformans_B--2||s__Pseudomonas_E baetica--2||s__Pseudomonas_E batumici--1||s__Pseudomonas_E benzenivorans--1||s__Pseudomonas_E borbori--1||s__Pseudomonas_E brassicacearum--1||s__Pseudomonas_E brassicacearum_D--2||s__Pseudomonas_E brassicacearum_E--1||s__Pseudomonas_E brenneri--2||s__Pseudomonas_E bubulae--1||s__Pseudomonas_E campi--1||s__Pseudomonas_E canadensis--2||s__Pseudomonas_E capeferrum--1||s__Pseudomonas_E carbonaria--1||s__Pseudomonas_E cedrina--4||s__Pseudomonas_E chengduensis--1||s__Pseudomonas_E chengduensis_A--1||s__Pseudomonas_E chlororaphis--2||s__Pseudomonas_E chlororaphis_D--2||s__Pseudomonas_E chlororaphis_E--1||s__Pseudomonas_E chlororaphis_F--2||s__Pseudomonas_E chlororaphis_G--3||s__Pseudomonas_E composti--1||s__Pseudomonas_E composti_A--3||s__Pseudomonas_E costantinii--2||s__Pseudomonas_E cremoris--2||s__Pseudomonas_E crudilactis--2||s__Pseudomonas_E cyclaminis--2||s__Pseudomonas_E deceptionensis--1||s__Pseudomonas_E donghuensis--1||s__Pseudomonas_E edaphica--2||s__Pseudomonas_E endophytica--1||s__Pseudomonas_E entomophila--1||s__Pseudomonas_E entomophila_A--1||s__Pseudomonas_E entomophila_C--1||s__Pseudomonas_E eucalypticola--1||s__Pseudomonas_E extremaustralis--2||s__Pseudomonas_E extremorientalis--2||s__Pseudomonas_E fildesensis--2||s__Pseudomonas_E fluorescens--2||s__Pseudomonas_E fluorescens_A--2||s__Pseudomonas_E fluorescens_AJ--2||s__Pseudomonas_E fluorescens_AM--2||s__Pseudomonas_E fluorescens_AN--2||s__Pseudomonas_E fluorescens_AO--2||s__Pseudomonas_E fluorescens_AP--2||s__Pseudomonas_E fluorescens_AQ--1||s__Pseudomonas_E fluorescens_B--2||s__Pseudomonas_E fluorescens_BA--2||s__Pseudomonas_E fluorescens_BB--2||s__Pseudomonas_E fluorescens_BC--2||s__Pseudomonas_E fluorescens_BD--2||s__Pseudomonas_E fluorescens_BE--2||s__Pseudomonas_E fluorescens_BF--2||s__Pseudomonas_E fluorescens_BG--2||s__Pseudomonas_E fluorescens_BH--2||s__Pseudomonas_E fluorescens_BI--1||s__Pseudomonas_E fluorescens_BJ--2||s__Pseudomonas_E fluorescens_BK--1||s__Pseudomonas_E fluorescens_BM--2||s__Pseudomonas_E fluorescens_BN--2||s__Pseudomonas_E fluorescens_BO--2||s__Pseudomonas_E fluorescens_BP--1||s__Pseudomonas_E fluorescens_BQ--1||s__Pseudomonas_E fluorescens_BR--2||s__Pseudomonas_E fluorescens_BT--2||s__Pseudomonas_E fluorescens_BU--2||s__Pseudomonas_E fluorescens_BV--2||s__Pseudomonas_E fluorescens_BW--2||s__Pseudomonas_E fluorescens_BX--2||s__Pseudomonas_E fluorescens_C--1||s__Pseudomonas_E fluorescens_E--1||s__Pseudomonas_E fluorescens_G--2||s__Pseudomonas_E fluorescens_H--2||s__Pseudomonas_E fluorescens_K--2||s__Pseudomonas_E fluorescens_M--2||s__Pseudomonas_E fluorescens_O--2||s__Pseudomonas_E fluorescens_T--2||s__Pseudomonas_E fluorescens_W--3||s__Pseudomonas_E fluorescens_X--2||s__Pseudomonas_E fluvialis--1||s__Pseudomonas_E fluvialis_A--1||s__Pseudomonas_E fragi--1||s__Pseudomonas_E fragi_D--1||s__Pseudomonas_E frederiksbergensis--2||s__Pseudomonas_E frederiksbergensis_B--2||s__Pseudomonas_E frederiksbergensis_F--3||s__Pseudomonas_E frederiksbergensis_G--2||s__Pseudomonas_E frederiksbergensis_I--1||s__Pseudomonas_E fulgida--3||s__Pseudomonas_E fuscovaginae_A--1||s__Pseudomonas_E fuscovaginae_B--1||s__Pseudomonas_E gessardii--2||s__Pseudomonas_E gingeri_A--3||s__Pseudomonas_E gingeri_B--2||s__Pseudomonas_E gingeri_C--1||s__Pseudomonas_E glycinae--2||s__Pseudomonas_E gozinkensis--2||s__Pseudomonas_E graminis--1||s__Pseudomonas_E granadensis--2||s__Pseudomonas_E gregormendelii--2||s__Pseudomonas_E grimontii--1||s__Pseudomonas_E guariconensis--1||s__Pseudomonas_E guariconensis_A--1||s__Pseudomonas_E guguanensis--1||s__Pseudomonas_E guineae--1||s__Pseudomonas_E haemolytica--2||s__Pseudomonas_E helleri--1||s__Pseudomonas_E helleri_A--1||s__Pseudomonas_E helmanticensis--2||s__Pseudomonas_E huaxiensis--2||s__Pseudomonas_E hunanensis--1||s__Pseudomonas_E indoloxydans--1||s__Pseudomonas_E inefficax--1||s__Pseudomonas_E iridis--2||s__Pseudomonas_E japonica--3||s__Pseudomonas_E japonica_A--2||s__Pseudomonas_E jessenii--2||s__Pseudomonas_E juntendi--1||s__Pseudomonas_E kairouanensis--2||s__Pseudomonas_E khazarica--1||s__Pseudomonas_E kielensis--2||s__Pseudomonas_E kitaguniensis--1||s__Pseudomonas_E koreensis--2||s__Pseudomonas_E koreensis_A--2||s__Pseudomonas_E koreensis_B--2||s__Pseudomonas_E koreensis_C--2||s__Pseudomonas_E koreensis_E--2||s__Pseudomonas_E kribbensis--2||s__Pseudomonas_E lactis--2||s__Pseudomonas_E lalucatii--1||s__Pseudomonas_E laurentiana--2||s__Pseudomonas_E laurylsulfatiphila--2||s__Pseudomonas_E laurylsulfativorans--3||s__Pseudomonas_E leptonychotis--1||s__Pseudomonas_E libanensis--2||s__Pseudomonas_E lini--1||s__Pseudomonas_E lundensis--1||s__Pseudomonas_E lundensis_A--1||s__Pseudomonas_E lurida--2||s__Pseudomonas_E lutea--1||s__Pseudomonas_E mandelii--2||s__Pseudomonas_E mandelii_B--2||s__Pseudomonas_E mandelii_C--2||s__Pseudomonas_E mandelii_D--2||s__Pseudomonas_E marginalis--2||s__Pseudomonas_E marginalis_B--2||s__Pseudomonas_E marincola--1||s__Pseudomonas_E massiliensis--1||s__Pseudomonas_E mendocina--1||s__Pseudomonas_E mendocina_A--1||s__Pseudomonas_E mendocina_C--1||s__Pseudomonas_E mendocina_D--1||s__Pseudomonas_E migulae--2||s__Pseudomonas_E mohnii--2||s__Pseudomonas_E monteilii--1||s__Pseudomonas_E monteilii_A--1||s__Pseudomonas_E monteilii_C--2||s__Pseudomonas_E moorei--2||s__Pseudomonas_E moraviensis_A--2||s__Pseudomonas_E mosselii--1||s__Pseudomonas_E mosselii_B--1||s__Pseudomonas_E mosselii_C--3||s__Pseudomonas_E mucidolens--1||s__Pseudomonas_E mucoides--2||s__Pseudomonas_E nabeulensis--2||s__Pseudomonas_E neuropathica--2||s__Pseudomonas_E oleovorans--1||s__Pseudomonas_E oleovorans_B--1||s__Pseudomonas_E orientalis--2||s__Pseudomonas_E orientalis_A--3||s__Pseudomonas_E orientalis_B--2||s__Pseudomonas_E palleroniana--2||s__Pseudomonas_E paracarnis--2||s__Pseudomonas_E parafulva--2||s__Pseudomonas_E paralactis--2||s__Pseudomonas_E paraversuta--1||s__Pseudomonas_E peli--1||s__Pseudomonas_E pisciculturae--2||s__Pseudomonas_E piscis--2||s__Pseudomonas_E plecoglossicida--2||s__Pseudomonas_E poae--5||s__Pseudomonas_E prosekii--2||s__Pseudomonas_E protegens--2||s__Pseudomonas_E protegens_A--2||s__Pseudomonas_E protegens_B--1||s__Pseudomonas_E proteolytica--2||s__Pseudomonas_E psychrophila--1||s__Pseudomonas_E psychrophila_A--1||s__Pseudomonas_E pudica--1||s__Pseudomonas_E putida--1||s__Pseudomonas_E putida_A--2||s__Pseudomonas_E putida_B--1||s__Pseudomonas_E putida_C--1||s__Pseudomonas_E putida_E--1||s__Pseudomonas_E putida_F--2||s__Pseudomonas_E putida_G--2||s__Pseudomonas_E putida_H--1||s__Pseudomonas_E putida_J--3||s__Pseudomonas_E putida_K--1||s__Pseudomonas_E putida_L--1||s__Pseudomonas_E putida_M--1||s__Pseudomonas_E putida_N--1||s__Pseudomonas_E putida_P--1||s__Pseudomonas_E putida_Q--1||s__Pseudomonas_E putida_R--1||s__Pseudomonas_E putida_S--2||s__Pseudomonas_E putida_T--2||s__Pseudomonas_E putida_U--1||s__Pseudomonas_E putida_V--2||s__Pseudomonas_E putida_W--2||s__Pseudomonas_E qingdaonensis--1||s__Pseudomonas_E quercus--1||s__Pseudomonas_E reactans--2||s__Pseudomonas_E reidholzensis--1||s__Pseudomonas_E reinekei--3||s__Pseudomonas_E rhodesiae--2||s__Pseudomonas_E salomonii--3||s__Pseudomonas_E saponiphila--2||s__Pseudomonas_E saxonica--1||s__Pseudomonas_E sediminis--1||s__Pseudomonas_E segetis--1||s__Pseudomonas_E sichuanensis--1||s__Pseudomonas_E sihuiensis--1||s__Pseudomonas_E silesiensis--2||s__Pseudomonas_E simiae--2||s__Pseudomonas_E sivasensis--2||s__Pseudomonas_E soli--1||s__Pseudomonas_E sp000242655--2||s__Pseudomonas_E sp000263855--1||s__Pseudomonas_E sp000282195--1||s__Pseudomonas_E sp000282215--1||s__Pseudomonas_E sp000282275--2||s__Pseudomonas_E sp000282315--2||s__Pseudomonas_E sp000282375--2||s__Pseudomonas_E sp000282415--3||s__Pseudomonas_E sp000282455--2||s__Pseudomonas_E sp000282475--2||s__Pseudomonas_E sp000282495--1||s__Pseudomonas_E sp000282515--2||s__Pseudomonas_E sp000282535--2||s__Pseudomonas_E sp000346755--2||s__Pseudomonas_E sp000418555--1||s__Pseudomonas_E sp000497835--1||s__Pseudomonas_E sp000612585--2||s__Pseudomonas_E sp000631985--3||s__Pseudomonas_E sp000633255--2||s__Pseudomonas_E sp000633395--2||s__Pseudomonas_E sp000690905--2||s__Pseudomonas_E sp000761545--1||s__Pseudomonas_E sp000931465--2||s__Pseudomonas_E sp000935045--1||s__Pseudomonas_E sp000955815--1||s__Pseudomonas_E sp001259595--1||s__Pseudomonas_E sp001269805--2||s__Pseudomonas_E sp001269815--2||s__Pseudomonas_E sp001269925--3||s__Pseudomonas_E sp001297015--2||s__Pseudomonas_E sp001297125--3||s__Pseudomonas_E sp001308855--2||s__Pseudomonas_E sp001320245--1||s__Pseudomonas_E sp001320525--1||s__Pseudomonas_E sp001421885--2||s__Pseudomonas_E sp001422615--1||s__Pseudomonas_E sp001427125--3||s__Pseudomonas_E sp001429045--3||s__Pseudomonas_E sp001446935--1||s__Pseudomonas_E sp001465025--1||s__Pseudomonas_E sp001547895--2||s__Pseudomonas_E sp001592875--1||s__Pseudomonas_E sp001642705--1||s__Pseudomonas_E sp001655595--2||s__Pseudomonas_E sp001705835--2||s__Pseudomonas_E sp001945395--1||s__Pseudomonas_E sp001945445--1||s__Pseudomonas_E sp001952855--2||s__Pseudomonas_E sp001984065--2||s__Pseudomonas_E sp002000165--2||s__Pseudomonas_E sp002018875--3||s__Pseudomonas_E sp002025205--2||s__Pseudomonas_E sp002029345--2||s__Pseudomonas_E sp002112385--2||s__Pseudomonas_E sp002112505--2||s__Pseudomonas_E sp002112885--2||s__Pseudomonas_E sp002113025--2||s__Pseudomonas_E sp002113045--2||s__Pseudomonas_E sp002113125--2||s__Pseudomonas_E sp002113165--1||s__Pseudomonas_E sp002113375--2||s__Pseudomonas_E sp002113595--2||s__Pseudomonas_E sp002163625--1||s__Pseudomonas_E sp002165135--1||s__Pseudomonas_E sp002204795--2||s__Pseudomonas_E sp002263605--2||s__Pseudomonas_E sp002277815--2||s__Pseudomonas_E sp002282595--1||s__Pseudomonas_E sp002286815--1||s__Pseudomonas_E sp002303925--2||s__Pseudomonas_E sp002304225--1||s__Pseudomonas_E sp002354655--1||s__Pseudomonas_E sp002356535--2||s__Pseudomonas_E sp002383725--2||s__Pseudomonas_E sp002386445--1||s__Pseudomonas_E sp002438125--1||s__Pseudomonas_E sp002439135--1||s__Pseudomonas_E sp002483005--1||s__Pseudomonas_E sp002753995--2||s__Pseudomonas_E sp002803095--2||s__Pseudomonas_E sp002814235--1||s__Pseudomonas_E sp002836515--2||s__Pseudomonas_E sp002840155--1||s__Pseudomonas_E sp002843585--2||s__Pseudomonas_E sp002843605--3||s__Pseudomonas_E sp002874965--2||s__Pseudomonas_E sp002878485--2||s__Pseudomonas_E sp002901475--2||s__Pseudomonas_E sp002979555--2||s__Pseudomonas_E sp002980155--2||s__Pseudomonas_E sp003013355--2||s__Pseudomonas_E sp003014915--2||s__Pseudomonas_E sp003024385--2||s__Pseudomonas_E sp003050835--1||s__Pseudomonas_E sp003050925--3||s__Pseudomonas_E sp003053605--2||s__Pseudomonas_E sp003053805--2||s__Pseudomonas_E sp003060885--1||s__Pseudomonas_E sp003061005--2||s__Pseudomonas_E sp003097075--2||s__Pseudomonas_E sp003097235--1||s__Pseudomonas_E sp003105155--2||s__Pseudomonas_E sp003151075--2||s__Pseudomonas_E sp003205205--1||s__Pseudomonas_E sp003208235--1||s__Pseudomonas_E sp003208475--2||s__Pseudomonas_E sp003253735--2||s__Pseudomonas_E sp003331055--1||s__Pseudomonas_E sp003428805--1||s__Pseudomonas_E sp003445295--2||s__Pseudomonas_E sp003595175--1||s__Pseudomonas_E sp003596405--2||s__Pseudomonas_E sp003851685--3||s__Pseudomonas_E sp003852235--3||s__Pseudomonas_E sp003852405--2||s__Pseudomonas_E sp004011755--2||s__Pseudomonas_E sp004124275--2||s__Pseudomonas_E sp004136015--2||s__Pseudomonas_E sp004214895--2||s__Pseudomonas_E sp004310295--2||s__Pseudomonas_E sp004353925--2||s__Pseudomonas_E sp004519305--1||s__Pseudomonas_E sp004519405--2||s__Pseudomonas_E sp004803755--2||s__Pseudomonas_E sp005508865--1||s__Pseudomonas_E sp005938045--2||s__Pseudomonas_E sp006227205--1||s__Pseudomonas_E sp007828215--1||s__Pseudomonas_E sp007993865--1||s__Pseudomonas_E sp008369295--2||s__Pseudomonas_E sp008369325--2||s__Pseudomonas_E sp008370045--2||s__Pseudomonas_E sp009391885--1||s__Pseudomonas_E sp009761815--2||s__Pseudomonas_E sp009763245--1||s__Pseudomonas_E sp009764265--2||s__Pseudomonas_E sp009764645--2||s__Pseudomonas_E sp009799925--1||s__Pseudomonas_E sp009834515--2||s__Pseudomonas_E sp009834565--2||s__Pseudomonas_E sp009861525--2||s__Pseudomonas_E sp009866765--3||s__Pseudomonas_E sp009905435--2||s__Pseudomonas_E sp009908285--2||s__Pseudomonas_E sp009932725--1||s__Pseudomonas_E sp010095445--2||s__Pseudomonas_E sp011355085--6||s__Pseudomonas_E sp011369485--2||s__Pseudomonas_E sp011752525--1||s__Pseudomonas_E sp011752565--4||s__Pseudomonas_E sp012844475--2||s__Pseudomonas_E sp012935695--2||s__Pseudomonas_E sp012935755--2||s__Pseudomonas_E sp012975065--1||s__Pseudomonas_E sp012985465--2||s__Pseudomonas_E sp012985665--2||s__Pseudomonas_E sp013179515--1||s__Pseudomonas_E sp013184545--1||s__Pseudomonas_E sp013359595--2||s__Pseudomonas_E sp013359695--2||s__Pseudomonas_E sp013385985--2||s__Pseudomonas_E sp013386585--1||s__Pseudomonas_E sp013386825--2||s__Pseudomonas_E sp014164785--1||s__Pseudomonas_E sp014174475--1||s__Pseudomonas_E sp014207255--5||s__Pseudomonas_E sp014268505--2||s__Pseudomonas_E sp014268755--3||s__Pseudomonas_E sp014268815--2||s__Pseudomonas_E sp014268885--1||s__Pseudomonas_E sp014268975--1||s__Pseudomonas_E sp014269185--1||s__Pseudomonas_E sp014270125--2||s__Pseudomonas_E sp014472415--2||s__Pseudomonas_E sp014851565--1||s__Pseudomonas_E sp014851685--2||s__Pseudomonas_E sp014851765--2||s__Pseudomonas_E sp014851865--1||s__Pseudomonas_E sp014851905--1||s__Pseudomonas_E sp015354575--1||s__Pseudomonas_E sp016648105--3||s__Pseudomonas_E sp016650635--2||s__Pseudomonas_E sp016650695--2||s__Pseudomonas_E sp016650815--2||s__Pseudomonas_E sp016651105--2||s__Pseudomonas_E sp016651255--1||s__Pseudomonas_E sp016651305--2||s__Pseudomonas_E sp016658545--1||s__Pseudomonas_E sp016865545--1||s__Pseudomonas_E sp016901015--2||s__Pseudomonas_E sp017744435--2||s__Pseudomonas_E sp017875955--1||s__Pseudomonas_E sp018325905--2||s__Pseudomonas_E sp018449725--3||s__Pseudomonas_E sp018816095--1||s__Pseudomonas_E sp018827205--1||s__Pseudomonas_E sp019139535--1||s__Pseudomonas_E sp019139675--1||s__Pseudomonas_E sp019139835--1||s__Pseudomonas_E sp019145475--2||s__Pseudomonas_E sp019200975--3||s__Pseudomonas_E sp900005815--2||s__Pseudomonas_E sp900101695--2||s__Pseudomonas_E sp900107395--2||s__Pseudomonas_E sp900109995--3||s__Pseudomonas_E sp900110765--1||s__Pseudomonas_E sp900187425--2||s__Pseudomonas_E sp900187455--2||s__Pseudomonas_E sp900187505--2||s__Pseudomonas_E sp900187515--2||s__Pseudomonas_E sp900187565--2||s__Pseudomonas_E sp900187605--2||s__Pseudomonas_E sp900187615--2||s__Pseudomonas_E sp900187635--2||s__Pseudomonas_E sp900187645--1||s__Pseudomonas_E sp900573885--1||s__Pseudomonas_E sp900580675--2||s__Pseudomonas_E sp900580865--2||s__Pseudomonas_E sp900581005--1||s__Pseudomonas_E sp900582195--2||s__Pseudomonas_E sp900582625--1||s__Pseudomonas_E sp900583165--2||s__Pseudomonas_E sp900585815--1||s__Pseudomonas_E sp900591205--2||s__Pseudomonas_E sp902506495--2||s__Pseudomonas_E sp902506505--1||s__Pseudomonas_E straminea--1||s__Pseudomonas_E stutzeri_A--2||s__Pseudomonas_E synxantha--2||s__Pseudomonas_E synxantha_A--2||s__Pseudomonas_E syringae_E--1||s__Pseudomonas_E syringae_F--1||s__Pseudomonas_E syringae_J--1||s__Pseudomonas_E taeanensis--2||s__Pseudomonas_E taetrolens--1||s__Pseudomonas_E taiwanensis--1||s__Pseudomonas_E thermotolerans--1||s__Pseudomonas_E tolaasii--2||s__Pseudomonas_E toyotomiensis--1||s__Pseudomonas_E trivialis--2||s__Pseudomonas_E trivialis_B--2||s__Pseudomonas_E typographi--1||s__Pseudomonas_E umsongensis--2||s__Pseudomonas_E vancouverensis--2||s__Pseudomonas_E veronii--2||s__Pseudomonas_E versuta--1||s__Pseudomonas_E viciae--1||s__Pseudomonas_E vranovensis--1||s__Pseudomonas_E wadenswilerensis--2||s__Pseudomonas_E weihenstephanensis--1||s__Pseudomonas_E yamanorum--2||s__Pseudomonas_E yamanorum_A--2||s__Pseudomonas_E yamanorum_B--2||s__Pseudomonas_F alcaligenes_A--1||s__Pseudomonas_F furukawaii--3||s__Pseudomonas_F lalkuanensis--4||s__Pseudomonas_F otitidis--1||s__Pseudomonas_F resinovorans--2||s__Pseudomonas_F resinovorans_A--3||s__Pseudomonas_F resinovorans_C--3||s__Pseudomonas_F sp000949385--4||s__Pseudomonas_F sp001708505--3||s__Pseudomonas_F sp003234055--1||s__Pseudomonas_F sp003626975--3||s__Pseudomonas_F sp014700075--3||s__Pseudomonas_F sp018704125--2||s__Pseudomonas_H flexibilis--2||s__Pseudomonas_H sp014836765--1||s__Pseudomonas_L hussainii--1||s__Pseudomonas_N urumqiensis--1||s__Pseudospirillum japonicum--1||s__Pseudoteredinibacter isoporae--1||s__Shewanella dokdonensis--1||s__Shewanella fodinae--1||s__Shewanella mangrovi--1||s__Shewanella psychrophila--1||s__Shewanella sp001957125--1||s__Shewanella sp007004545--1||s__Shewanella sp017354945--1||s__Shewanella sp018223345--1||s__UBA2679 sp002354735--1||s__UBA4582 sp019090615--1||s__VJOY01 sp007109405--1||s__Vibrio gallaecicus--1||s__Vibrio sp013114625--1:heptad_counter=MCP-24H--5||MCP-28H--3||MCP-34H--1||MCP-36H--3||MCP-38H--1||MCP-40H--1954||MCP-44H--8||MCP-52H--6||MCP-64H--1:lbd_counter=dCache_1--9:lca_tree=f__Pseudomonadaceae:length_avg=132.901185770751:length_max=176.0:length_min=41.0:length_std=24.350861870551693:length_sum=67248.0:mismatch_avg=7.359683794466403:mismatch_max=70.0:mismatch_min=0.0:mismatch_std=9.596672025198215:mismatch_sum=3724.0:name=N245392:qcovhsp_avg=99.22075098814229:qcovhsp_max=100.0:qcovhsp_min=95.1:qcovhsp_std=1.328150738958143:qcovhsp_sum=50205.7:qend_avg=133.29644268774703:qend_max=184.0:qend_min=42.0:qend_std=24.77141172411495:qend_sum=67448.0:qstart_avg=1.608695652173913:qstart_max=9.0:qstart_min=1.0:qstart_std=1.5886489303872846:qstart_sum=814.0:ref_name_counter=GB_GCA_001465025.1_protein.faa_LNDO01000006.1_15@PF00015_full_PFAM.516.689--30||GB_GCA_002452115.1_protein.faa_DKEJ01000213.1_1@PF00015_full_PFAM.520.640--2||GB_GCA_003135415.1_protein.faa_PLBP01000003.1_168@PF00015_full_PFAM.288.454--1||GB_GCA_004010935.1_protein.faa_CP026511.1_1394@PF00015_full_PFAM.441.618--1||GB_GCA_009377585.1_protein.faa_WHTS01000057.1_11@PF00015_full_PFAM.333.523--1||GB_GCA_016222805.1_protein.faa_JACRQG010000024.1_74@PF00015_full_PFAM.287.473--1||GB_GCA_016937595.1_protein.faa_JAFHKH010000388.1_4@PF00015_full_PFAM.11.164--2||GB_GCA_017578085.1_protein.faa_PKQR01000176.1_2@PF00015_full_PFAM.349.538--1||GB_GCA_902825215.1_protein.faa_LR782234.1_3490@PF00015_full_PFAM.521.706--3||GB_GCA_902825215.1_protein.faa_LR782234.1_4164@PF00015_full_PFAM.511.704--3||RS_GCF_000016565.1_protein.faa_NC_009439.1_2002@PF00015_full_PFAM.521.703--11||RS_GCF_000263715.2_protein.faa_NZ_CM001514.1_4431@PF00015_full_PFAM.510.704--1||RS_GCF_000412675.1_protein.faa_NC_021505.1_1169@PF00015_full_PFAM.499.676--4||RS_GCF_000423545.1_protein.faa_NZ_AUIE01000005.1_219@PF00015_full_PFAM.514.703--2||RS_GCF_000423545.1_protein.faa_NZ_AUIE01000015.1_34@PF00015_full_PFAM.517.700--19||RS_GCF_000467105.1_protein.faa_NZ_BATI01000009.1_183@PF00015_full_PFAM.516.699--1||RS_GCF_000498575.2_protein.faa_NZ_AWSQ01000004.1_343@PF00015_full_PFAM.522.701--13||RS_GCF_000631985.1_protein.faa_NZ_JFYN01000012.1_420@PF00015_full_PFAM.512.704--4||RS_GCF_000689415.1_protein.faa_NZ_HG322950.1_3124@PF00015_full_PFAM.517.699--1||RS_GCF_000689415.1_protein.faa_NZ_HG322950.1_3371@PF00015_full_PFAM.519.701--1||RS_GCF_000708715.2_protein.faa_NZ_JENB01000033.1_28@PF00015_full_PFAM.499.676--18||RS_GCF_000730605.1_protein.faa_NZ_BBIS01000010.1_166@PF00015_full_PFAM.496.676--12||RS_GCF_000730665.1_protein.faa_NZ_BBIV01000004.1_179@PF00015_full_PFAM.490.673--5||RS_GCF_000817895.1_protein.faa_NZ_JTGG01000003.1_211@PF00015_full_PFAM.504.704--14||RS_GCF_000949385.2_protein.faa_NZ_JYKO02000001.1_2160@PF00015_full_PFAM.516.699--1||RS_GCF_000952685.1_protein.faa_NZ_JYHV01000037.1_669@PF00015_full_PFAM.525.703--6||RS_GCF_001297015.1_protein.faa_NZ_LIGE01000037.1_38@PF00015_full_PFAM.512.704--2||RS_GCF_001439695.1_protein.faa_NZ_JYLL01000007.1_188@PF00015_full_PFAM.511.704--1||RS_GCF_001439695.1_protein.faa_NZ_JYLL01000011.1_99@PF00015_full_PFAM.523.705--2||RS_GCF_001439735.1_protein.faa_NZ_JYLN01000012.1_41@PF00015_full_PFAM.520.703--1||RS_GCF_001592875.1_protein.faa_NZ_LSOF01000008.1_106@PF00015_full_PFAM.516.699--12||RS_GCF_001645105.1_protein.faa_NZ_LKEG01000049.1_26@PF00015_full_PFAM.501.704--4||RS_GCF_001647715.1_protein.faa_NZ_CP015600.1_4740@PF00015_full_PFAM.513.704--5||RS_GCF_001708445.1_protein.faa_NZ_CP015637.1_4653@PF00015_full_PFAM.507.704--2||RS_GCF_001708505.1_protein.faa_NZ_CP015992.1_2442@PF00015_full_PFAM.517.701--1||RS_GCF_001902145.1_protein.faa_NZ_MRST01000025.1_511@PF00015_full_PFAM.520.703--8||RS_GCF_001941965.1_protein.faa_NZ_MKZO01000002.1_102@PF00015_full_PFAM.487.677--1||RS_GCF_001983175.1_protein.faa_NZ_MNPW01000012.1_180@PF00015_full_PFAM.505.703--1||RS_GCF_002091635.1_protein.faa_NZ_BDAC01000009.1_186@PF00015_full_PFAM.345.525--1||RS_GCF_002091715.1_protein.faa_NZ_BDAG01000051.1_16@PF00015_full_PFAM.520.706--1||RS_GCF_002094795.1_protein.faa_NZ_NBWC01000003.1_125@PF00015_full_PFAM.513.698--8||RS_GCF_002112505.1_protein.faa_NZ_NEHW01000001.1_446@PF00015_full_PFAM.485.677--2||RS_GCF_002113595.1_protein.faa_NZ_NEIU01000005.1_143@PF00015_full_PFAM.520.704--4||RS_GCF_002197815.1_protein.faa_NZ_NIUB01000017.1_38@PF00015_full_PFAM.476.655--1||RS_GCF_002277815.1_protein.faa_NZ_NKJI01000022.1_52@PF00015_full_PFAM.506.706--18||RS_GCF_002355475.1_protein.faa_NZ_AP014862.1_2491@PF00015_full_PFAM.516.699--7||RS_GCF_002356095.1_protein.faa_NZ_AP015029.1_4575@PF00015_full_PFAM.495.676--5||RS_GCF_002356535.2_protein.faa_NZ_AP017423.2_4111@PF00015_full_PFAM.518.706--1||RS_GCF_002803095.1_protein.faa_NZ_PGLR01000038.1_24@PF00015_full_PFAM.504.705--1||RS_GCF_002843585.1_protein.faa_NZ_CP025262.1_1150@PF00015_full_PFAM.499.696--9||RS_GCF_002878485.1_protein.faa_NZ_NQYG01000103.1_1@PF00015_full_PFAM.513.655--25||RS_GCF_002934665.1_protein.faa_NZ_NIRS01000003.1_473@PF00015_full_PFAM.512.702--3||RS_GCF_003008615.1_protein.faa_NZ_CP027657.1_5097@PF00015_full_PFAM.506.703--1||RS_GCF_003061005.1_protein.faa_NZ_QAIK01000041.1_59@PF00015_full_PFAM.341.417--1||RS_GCF_003105155.1_protein.faa_NZ_QETK01000037.1_32@PF00015_full_PFAM.518.704--1||RS_GCF_003205205.1_protein.faa_NZ_QJRL01000004.1_232@PF00015_full_PFAM.478.676--1||RS_GCF_003205495.1_protein.faa_NZ_QJRX01000009.1_11@PF00015_full_PFAM.513.700--8||RS_GCF_003253735.1_protein.faa_NZ_QKYW01000005.1_94@PF00015_full_PFAM.502.704--1||RS_GCF_003595175.1_protein.faa_NZ_CP032419.1_2421@PF00015_full_PFAM.519.701--8||RS_GCF_003612935.1_protein.faa_NZ_CP031450.1_1975@PF00015_full_PFAM.520.703--1||RS_GCF_003612935.1_protein.faa_NZ_CP031450.1_4858@PF00015_full_PFAM.507.704--1||RS_GCF_003671955.1_protein.faa_NZ_CP022561.1_1216@PF00015_full_PFAM.494.676--2||RS_GCF_004006335.1_protein.faa_NZ_CP024646.1_3764@PF00015_full_PFAM.520.706--2||RS_GCF_004124275.1_protein.faa_NZ_CP027218.1_2168@PF00015_full_PFAM.521.706--7||RS_GCF_004519405.1_protein.faa_NZ_SGWI01000010.1_7@PF00015_full_PFAM.522.704--1||RS_GCF_004801935.1_protein.faa_NZ_SSBS01000006.1_326@PF00015_full_PFAM.520.706--3||RS_GCF_004803755.1_protein.faa_NZ_CP032311.1_1959@PF00015_full_PFAM.514.693--2||RS_GCF_005796105.1_protein.faa_NZ_VAUO01000001.1_520@PF00015_full_PFAM.515.691--1||RS_GCF_005877905.1_protein.faa_NZ_SWDV01000120.1_1@PF00015_full_PFAM.141.325--1||RS_GCF_005886345.1_protein.faa_NZ_PNEC01000083.1_3@PF00015_full_PFAM.466.656--1||RS_GCF_007049795.1_protein.faa_NZ_SCFY01000001.1_214@PF00015_full_PFAM.524.703--1||RS_GCF_008369295.1_protein.faa_NZ_VOBG01000008.1_105@PF00015_full_PFAM.503.704--1||RS_GCF_008807415.1_protein.faa_NZ_CP043626.1_1625@PF00015_full_PFAM.154.335--2||RS_GCF_009799925.1_protein.faa_NZ_WELK01000013.1_9@PF00015_full_PFAM.519.700--8||RS_GCF_009908285.1_protein.faa_NZ_JAAARM010000005.1_280@PF00015_full_PFAM.511.705--1||RS_GCF_009908285.1_protein.faa_NZ_JAAARM010000011.1_159@PF00015_full_PFAM.525.706--1||RS_GCF_009932335.1_protein.faa_NZ_BLJF01000001.1_3381@PF00015_full_PFAM.498.675--14||RS_GCF_011369485.1_protein.faa_NZ_VXCA01000049.1_7@PF00015_full_PFAM.522.706--1||RS_GCF_013385965.1_protein.faa_NZ_JACAOZ010000007.1_215@PF00015_full_PFAM.512.704--1||RS_GCF_013393325.1_protein.faa_NZ_QJRC01000087.1_51@PF00015_full_PFAM.499.676--8||RS_GCF_013393345.1_protein.faa_NZ_QJRF01000043.1_1@PF00015_full_PFAM.96.280--37||RS_GCF_013393345.1_protein.faa_NZ_QJRF01000046.1_32@PF00015_full_PFAM.96.280--2||RS_GCF_013523055.1_protein.faa_NZ_JAAMQM010000007.1_120@PF00015_full_PFAM.322.506--1||RS_GCF_013620795.1_protein.faa_NZ_LGLW01000002.1_25@PF00015_full_PFAM.522.703--1||RS_GCF_014700075.1_protein.faa_NZ_JACXBU010000010.1_12@PF00015_full_PFAM.519.700--11||RS_GCF_015461835.1_protein.faa_NZ_JACOPX010000018.1_44@PF00015_full_PFAM.520.706--1||RS_GCF_016901015.1_protein.faa_NZ_JAFEUP010000004.1_224@PF00015_full_PFAM.516.701--1||RS_GCF_017980685.1_protein.faa_NZ_JACXXO010000003.1_222@PF00015_full_PFAM.520.706--1||RS_GCF_017980685.1_protein.faa_NZ_JACXXO010000004.1_49@PF00015_full_PFAM.504.704--3||RS_GCF_019090095.1_protein.faa_NZ_JAGQFP010000002.1_269@PF00015_full_PFAM.525.703--6||RS_GCF_019139815.1_protein.faa_NZ_CP077079.1_2287@PF00015_full_PFAM.504.703--1||RS_GCF_019139835.1_protein.faa_NZ_CP077075.1_3544@PF00015_full_PFAM.521.704--1||RS_GCF_019212185.1_protein.faa_NZ_CP078138.1_1898@PF00015_full_PFAM.518.705--8||RS_GCF_019212185.1_protein.faa_NZ_CP078138.1_4546@PF00015_full_PFAM.514.703--5||RS_GCF_900099645.1_protein.faa_NZ_FMTL01000002.1_936@PF00015_full_PFAM.519.702--1||RS_GCF_900100495.1_protein.faa_NZ_FNCT01000001.1_284@PF00015_full_PFAM.524.702--3||RS_GCF_900102675.1_protein.faa_NZ_FMYX01000011.1_150@PF00015_full_PFAM.510.698--4||RS_GCF_900105805.1_protein.faa_NZ_LT629788.1_3067@PF00015_full_PFAM.502.704--18||RS_GCF_900110655.1_protein.faa_NZ_FOEQ01000001.1_318@PF00015_full_PFAM.519.699--1||RS_GCF_900112375.1_protein.faa_NZ_FOLS01000005.1_14@PF00015_full_PFAM.517.701--4||RS_GCF_900112375.1_protein.faa_NZ_FOLS01000007.1_117@PF00015_full_PFAM.517.699--9||RS_GCF_900112375.1_protein.faa_NZ_FOLS01000013.1_112@PF00015_full_PFAM.517.701--2||RS_GCF_900113905.1_protein.faa_NZ_FORC01000001.1_610@PF00015_full_PFAM.504.704--1||RS_GCF_900115555.1_protein.faa_NZ_FOWX01000007.1_153@PF00015_full_PFAM.519.703--1||RS_GCF_900187455.1_protein.faa_NZ_FYDX01000003.1_290@PF00015_full_PFAM.513.697--1||RS_GCF_900187605.1_protein.faa_NZ_FYEA01000003.1_119@PF00015_full_PFAM.509.704--1||RS_GCF_900188455.1_protein.faa_NZ_FZOL01000001.1_260@PF00015_full_PFAM.493.676--3||RS_GCF_900188455.1_protein.faa_NZ_FZOL01000001.1_36@PF00015_full_PFAM.515.701--2||RS_GCF_900636545.1_protein.faa_NZ_LR134290.1_2656@PF00015_full_PFAM.524.703--1||RS_GCF_900636825.1_protein.faa_NZ_LR134318.1_4053@PF00015_full_PFAM.513.704--1||RS_GCF_902506495.1_protein.faa_NZ_LR733264.1_1047@PF00015_full_PFAM.511.703--1||RS_GCF_904063055.1_protein.faa_NZ_CAJFCN010000019.1_10@PF00015_full_PFAM.518.703--8:scovhsp_avg=72.73181818181818:scovhsp_max=95.1:scovhsp_min=50.0:scovhsp_std=11.8169535642294:scovhsp_sum=36802.3:send_avg=149.24505928853756:send_max=186.0:send_min=72.0:send_std=23.320649611734865:send_sum=75518.0:sstart_avg=17.470355731225297:sstart_max=74.0:sstart_min=1.0:sstart_std=17.78084715129623:sstart_sum=8840.0])0.79:0.0382065[&&NHX:Sample_counter=rhizpot1--182||rhizpot2--13||rhizpot3--72||rhiztom1--251||rhiztom2--115||rhiztom3--352:Type_counter=GTDB--1022||capture--985:besthit_avg=94.17656250000002:besthit_max=100.0:besthit_min=44.0:besthit_std=7.810765658763886:besthit_sum=48218.40000000001:bitscore_avg=215.9681640625:bitscore_max=290.0:bitscore_min=67.8:bitscore_std=44.28461698507852:bitscore_sum=110575.7:capture_class_counter=c__AC1--2||c__Acidobacteriae--2||c__Actinomycetia--7||c__Alphaproteobacteria--65||c__Anaerolineae--10||c__Bacilli--2||c__Blastocatellia--1||c__Clostridia--12||c__Desulfarculia--2||c__Desulfobacteria--3||c__Desulfobulbia--1||c__Desulfovibrionia--43||c__Desulfuromonadia--24||c__Dormibacteria--1||c__Gammaproteobacteria--773||c__Halobacteria--2||c__Holophagae--10||c__Magnetococcia--1||c__Myxococcia--9||c__Negativicutes--1||c__Planctomycetia--3||c__Polyangia--2||c__Rhodothermia--1||c__Spirochaetia--2||c__Syntrophia--2||c__UBA7883--1||c__UBA9217--2||c__Vicinamibacteria--1:capture_domain_counter=d__Archaea--2||d__Bacteria--983:capture_family_counter=f__Acetivibrionaceae--1||f__Acidobacteriaceae--1||f__Aeromonadaceae--11||f__Alicyclobacillaceae--1||f__Alteromonadaceae--2||f__Azospirillaceae--6||f__Beijerinckiaceae--5||f__Burkholderiaceae--15||f__CGMCC-115125--5||f__Caulobacteraceae--2||f__Cellvibrionaceae--2||f__Chloracidobacteriaceae--1||f__Chromatiaceae--17||f__Chromobacteriaceae--1||f__Cohaesibacteraceae--1||f__Competibacteraceae--9||f__Cryptosporangiaceae--1||f__DSM-103792--1||f__Desulfarculaceae--2||f__Desulfomicrobiaceae--1||f__Desulfosarcinaceae--3||f__Desulfovibrionaceae--42||f__Desulfurivibrionaceae--1||f__Desulfuromonadaceae--2||f__Enterobacteriaceae--2||f__EnvOPS12--5||f__Gallaecimonadaceae--5||f__Geobacteraceae--20||f__Geodermatophilaceae--3||f__Haloarculaceae--1||f__Halomonadaceae--5||f__Halorhodospiraceae--4||f__Holophagaceae--10||f__ISCAR-4553--1||f__JAAZVP01--1||f__JACRLM01--1||f__JADGAP01--1||f__JAFGIB01--1||f__JAFNAJ01--1||f__Lachnospiraceae--2||f__Magnetospirillaceae--1||f__Methyloligellaceae--1||f__Micavibrionaceae--1||f__Micromonosporaceae--2||f__Myxococcaceae--9||f__Natrialbaceae--1||f__Natronospirillaceae--1||f__Nitrincolaceae--5||f__Oleiphilaceae--4||f__Oscillospiraceae--6||f__Paenibacillaceae--1||f__Peptostreptococcaceae--1||f__Pirellulaceae--1||f__Polyangiaceae--1||f__Pseudomonadaceae--667||f__Pseudopelobacteraceae--1||f__Quadrisphaeraceae--1||f__Rhizobiaceae--11||f__Rhodobacteraceae--5||f__Rhodocyclaceae--6||f__Rhodospirillaceae--1||f__Rhodothalassiaceae--1||f__Ruminococcaceae--1||f__S141-70--1||f__S144-34--1||f__SZUA-540--1||f__Sedimentibacteraceae--1||f__Sedimenticolaceae--2||f__Selenomonadaceae--1||f__Shewanellaceae--5||f__Sphingomonadaceae--4||f__Succinivibrionaceae--5||f__Thalassobaculaceae--1||f__Thalassospiraceae--1||f__Thermoguttaceae--2||f__UBA12059--2||f__UBA1429--1||f__UBA2255--2||f__UBA5619--2||f__UBA6663--4||f__UBA7541--1||f__UBA8260--1||f__UBA9217--2||f__Vibrionaceae--1||f__Xanthobacteraceae--19:capture_genus_counter=g__62-47--1||g__Accumulibacter--1||g__Acidoferrum--1||g__Actinoplanes--2||g__Aeromonas--11||g__Alicyclobacillus_A--1||g__Aliidiomarina--1||g__Alkalilimnicola--3||g__Allochromatium--3||g__Alpha-05--1||g__Aminidesulfovibrio--1||g__An92--1||g__Aquitalea--1||g__Archangium--7||g__Aromatoleum--1||g__Asticcacaulis--1||g__Azonexus--1||g__Azospirillum--6||g__Bordetella_C--2||g__Bosea--1||g__Bowmanella--1||g__Bradyrhizobium--4||g__Burkholderia--1||g__Butyribacter--1||g__CAG-353--1||g__CAHJWH01--1||g__Caballeronia--1||g__Cellvibrio--1||g__Chromatium--6||g__Cohaesibacter--1||g__Competibacter_A--1||g__Contendobacter--1||g__Corallococcus--2||g__Cronobacter--2||g__Cryptosporangium--1||g__Curvibacter--2||g__DUUT01--1||g__Desulfatitalea--1||g__Desulfomicrobium--1||g__Desulfosarcina--2||g__Endobugula--1||g__Ferrimonas--5||g__Gallaecimonas--5||g__Geoanaerobacter--2||g__Geomonas--15||g__Geothrix--10||g__HLUCCA09--1||g__Halorhodospira--1||g__Halorientalis--1||g__Haloterrigena--1||g__Herbivorax--1||g__ISCAR-4553--1||g__Imhoffiella--1||g__J134--1||g__JAAXXJ01--2||g__JAAZVP01--1||g__JABIRP01--1||g__JACQXX01--1||g__JACRCG01--1||g__JACRLM01--1||g__JADFXV01--2||g__JADGAP01--1||g__JADGRF01--1||g__JAEUQQ01--1||g__JAFGDS01--2||g__JAFGNN01--2||g__JAGTRP01--2||g__JdFR-95--2||g__Klenkia--3||g__Lawsonibacter--3||g__MGBC164599--1||g__Magnetospirillum--1||g__Mailhella--1||g__Marinobacter--4||g__Marinospirillum--4||g__Methylobacterium--3||g__Methylocystis--1||g__Motiliproteus--2||g__Neorhizobium--11||g__Nitrincola--3||g__Nitrobacter--1||g__OLB14--5||g__PMG-095--1||g__Paenibacillus--1||g__Palsa-288--1||g__Pandoraea--3||g__Pelethomonas--2||g__Permianibacter--1||g__Photobacterium--1||g__Pigmentiphaga--2||g__Pseudodesulfovibrio--9||g__Pseudodesulfuromonas--2||g__Pseudolabrys--8||g__Pseudomonas--50||g__Pseudomonas_A--16||g__Pseudomonas_B--3||g__Pseudomonas_D--1||g__Pseudomonas_E--501||g__Pseudomonas_F--91||g__Pseudomonas_H--1||g__Pseudomonas_N--2||g__Pseudophaeobacter--1||g__Pusillimonas_A--1||g__Pyruvatibacter--5||g__Quadrisphaera--1||g__Romboutsia_D--1||g__S141-70--1||g__S144-34--1||g__SCUB01--1||g__SKOM01--7||g__SZUA-540--1||g__Saccharospirillum--1||g__Salinicola--1||g__Sedimentibacter--1||g__Sedimenticola--2||g__Selenomonas--1||g__Shimia--1||g__Solidesulfovibrio--29||g__SpSt-583--4||g__Sphingomonas--4||g__Stieleria--1||g__Succinivibrio--5||g__Sulfitobacter--1||g__Tardiphaga--3||g__Tateyamaria--1||g__Thalassospira--1||g__Thauera--1||g__Thiocystis--7||g__Thiomonas--1||g__Trinickia--1||g__UBA1573--1||g__UBA2255--2||g__UBA2767--1||g__UBA5123--1||g__UBA5619--2||g__UBA8260--1||g__Undibacterium--1||g__VEOV01--3||g__VJOY01--2||g__Z2-YC6860--1:capture_order_counter=o__AC1--2||o__Acetivibrionales--1||o__Acidobacteriales--1||o__Acidoferrales--1||o__Actinomycetales--1||o__Alicyclobacillales--1||o__Anaerolineales--9||o__Azospirillales--6||o__Burkholderiales--22||o__Caulobacterales--2||o__Chloracidobacteriales--1||o__Chromatiales--19||o__Competibacterales--9||o__Desulfarculales--2||o__Desulfobacterales--3||o__Desulfobulbales--1||o__Desulfovibrionales--43||o__Desulfuromonadales--3||o__Enterobacterales--32||o__Geobacterales--21||o__Halobacteriales--2||o__Halothiobacillales--1||o__Holophagales--10||o__Lachnospirales--2||o__Magnetococcales--1||o__Micavibrionales--1||o__Mycobacteriales--6||o__Myxococcales--9||o__Nitrococcales--4||o__Oscillospirales--7||o__Paenibacillales--1||o__Parvibaculales--5||o__Peptostreptococcales--1||o__Pirellulales--3||o__Polyangiales--2||o__Pseudomonadales--684||o__Rhizobiales--37||o__Rhodobacterales--5||o__Rhodospirillales--3||o__Rhodothermales--1||o__S141-70--1||o__S144-34--1||o__Selenomonadales--1||o__Sphingomonadales--5||o__Syntrophales--2||o__Thalassobaculales--1||o__Tissierellales--1||o__Treponematales--2||o__UBA1429--1||o__UBA7883--1||o__UBA8260--1||o__UBA9217--2||o__Vicinamibacterales--1:capture_phylum_counter=p__Acidobacteriota--14||p__Actinobacteriota--7||p__Bacteroidota--1||p__Chloroflexota--10||p__Desulfobacterota--32||p__Desulfobacterota_I--43||p__Dormibacterota--1||p__Edwardsbacteria--2||p__Firmicutes--2||p__Firmicutes_A--12||p__Firmicutes_C--1||p__Halobacteriota--2||p__Myxococcota--11||p__Nitrospinota--1||p__Nitrospirota--2||p__Planctomycetota--3||p__Proteobacteria--839||p__Spirochaetota--2:capture_species_counter=s__62-47 sp017305555--1||s__Accumulibacter phosphatis_H--1||s__Acidoferrum sp003223255--1||s__Actinoplanes brasiliensis--1||s__Actinoplanes durhamensis--1||s__Aeromonas fluvialis--8||s__Aeromonas salmonicida--1||s__Aeromonas sanarellii--1||s__Aeromonas schubertii--1||s__Alicyclobacillus_A contaminans--1||s__Aliidiomarina taiwanensis--1||s__Alkalilimnicola ehrlichii--3||s__Allochromatium humboldtianum--3||s__Alpha-05 sp002307145--1||s__Aminidesulfovibrio sp002382645--1||s__An92 sp019115265--1||s__Aquitalea pelogenes--1||s__Archangium sp003044305--2||s__Archangium violaceum--3||s__Archangium violaceum_A--2||s__Aromatoleum toluvorans--1||s__Asticcacaulis biprosthecium--1||s__Azonexus sp002470165--1||s__Azospirillum sp003119115--1||s__Azospirillum sp014192915--5||s__Bordetella_C sp002261425--2||s__Bosea sp003208615--1||s__Bowmanella dokdonensis--1||s__Bradyrhizobium campsiandrae--1||s__Bradyrhizobium sp000239795--3||s__Burkholderia plantarii--1||s__Butyribacter intestini--1||s__CAG-353 sp018110985--1||s__CAHJWH01 sp009765965--1||s__Caballeronia peredens--1||s__Cellvibrio sp005801205--1||s__Chromatium okenii_A--6||s__Cohaesibacter intestini--1||s__Competibacter_A denitrificans--1||s__Contendobacter odensis_A--1||s__Corallococcus sp003611675--1||s__Corallococcus sp016458225--1||s__Cronobacter turicensis--2||s__Cryptosporangium arvum--1||s__Curvibacter sp903834975--2||s__DUUT01 sp012841405--1||s__Desulfatitalea sp016218685--1||s__Desulfomicrobium sp002841885--1||s__Desulfosarcina sp018224455--2||s__Endobugula sp000209515--1||s__Ferrimonas kyonanensis--5||s__Gallaecimonas pentaromativorans--5||s__Geoanaerobacter sp000813145--2||s__Geomonas anaerohicana--10||s__Geomonas ferrireducens--1||s__Geomonas oryzae--1||s__Geomonas paludis--1||s__Geomonas sp000023645--1||s__Geomonas sp903925075--1||s__Geothrix sp017859995--6||s__Geothrix sp903840385--1||s__Geothrix sp903890595--1||s__Geothrix sp903927605--2||s__HLUCCA09 sp003390865--1||s__Halorhodospira neutriphila--1||s__Halorientalis regularis--1||s__Haloterrigena salina--1||s__Herbivorax saccincola--1||s__ISCAR-4553 sp011682235--1||s__Imhoffiella drewsii--1||s__J134 sp003694205--1||s__JAAXXJ01 sp017885365--2||s__JAAZVP01 sp018623495--1||s__JABIRP01 sp018699735--1||s__JACQXX01 sp016208495--1||s__JACRCG01 sp014380135--1||s__JACRLM01 sp016235255--1||s__JADFXV01 sp015233395--2||s__JADGAP01 sp015231965--1||s__JADGRF01 sp017881145--1||s__JAEUQQ01 sp016789685--1||s__JAFGDS01 sp016931995--2||s__JAFGNN01 sp016926955--2||s__JAGTRP01 sp018261935--2||s__JdFR-95 sp002011835--2||s__Klenkia soli--3||s__Lawsonibacter sp910588455--2||s__Lawsonibacter sp910589085--1||s__MGBC164599 sp910588775--1||s__Magnetospirillum sp903941095--1||s__Mailhella sp910579055--1||s__Marinobacter lutaoensis--1||s__Marinobacter maroccanus--1||s__Marinobacter persicus--1||s__Marinobacter salsuginis--1||s__Marinospirillum perlucidum--4||s__Methylobacterium fujisawaense--2||s__Methylobacterium sp900112625--1||s__Methylocystis sp003152255--1||s__Motiliproteus sediminis--2||s__Neorhizobium sp003425685--11||s__Nitrincola sp007693685--3||s__Nitrobacter winogradskyi_A--1||s__OLB14 sp016709305--5||s__PMG-095 sp004193285--1||s__Paenibacillus sp009870785--1||s__Palsa-288 sp003133205--1||s__Pandoraea cepalis--3||s__Pelethomonas sp910588365--2||s__Permianibacter fluminis--1||s__Photobacterium sanctipauli--1||s__Pigmentiphaga aceris--1||s__Pigmentiphaga sp002188635--1||s__Pseudodesulfovibrio brasiliensis--1||s__Pseudodesulfovibrio mercurii--1||s__Pseudodesulfovibrio sp008001235--7||s__Pseudodesulfuromonas sp016936455--2||s__Pseudolabrys sp016185205--8||s__Pseudomonas citronellolis--32||s__Pseudomonas knackmussii--16||s__Pseudomonas sp000955805--1||s__Pseudomonas sp014852585--1||s__Pseudomonas_A balearica--1||s__Pseudomonas_A sp003325755--2||s__Pseudomonas_A sp004331835--1||s__Pseudomonas_A stutzeri_AI--1||s__Pseudomonas_A stutzeri_AN--3||s__Pseudomonas_A stutzeri_E--7||s__Pseudomonas_A stutzeri_P--1||s__Pseudomonas_B psychrotolerans_C--1||s__Pseudomonas_B sp001512295--2||s__Pseudomonas_D formosensis--1||s__Pseudomonas_E alcaligenes--1||s__Pseudomonas_E alcaligenes_B--3||s__Pseudomonas_E alkylphenolica_B--1||s__Pseudomonas_E anatoliensis--1||s__Pseudomonas_E asiatica--47||s__Pseudomonas_E atacamensis--24||s__Pseudomonas_E benzenivorans--21||s__Pseudomonas_E bijieensis--1||s__Pseudomonas_E borbori--2||s__Pseudomonas_E canadensis--1||s__Pseudomonas_E capeferrum--2||s__Pseudomonas_E cedrina--2||s__Pseudomonas_E cerasi--3||s__Pseudomonas_E cremoricolorata_A--1||s__Pseudomonas_E cyclaminis--1||s__Pseudomonas_E entomophila--2||s__Pseudomonas_E entomophila_B--2||s__Pseudomonas_E fluorescens_AN--1||s__Pseudomonas_E fluorescens_AO--6||s__Pseudomonas_E fluorescens_BF--2||s__Pseudomonas_E fluorescens_BV--9||s__Pseudomonas_E frederiksbergensis--1||s__Pseudomonas_E fulgida--4||s__Pseudomonas_E gregormendelii--1||s__Pseudomonas_E guariconensis--9||s__Pseudomonas_E hunanensis--13||s__Pseudomonas_E iridis--3||s__Pseudomonas_E jessenii--1||s__Pseudomonas_E khazarica--4||s__Pseudomonas_E kilonensis_B--1||s__Pseudomonas_E koreensis_B--2||s__Pseudomonas_E koreensis_C--17||s__Pseudomonas_E lactis--13||s__Pseudomonas_E lini--1||s__Pseudomonas_E mangrovi--1||s__Pseudomonas_E mendocina--1||s__Pseudomonas_E moraviensis_A--54||s__Pseudomonas_E mosselii--4||s__Pseudomonas_E mosselii_C--1||s__Pseudomonas_E paracarnis--10||s__Pseudomonas_E paralactis--2||s__Pseudomonas_E protegens_B--1||s__Pseudomonas_E putida--16||s__Pseudomonas_E putida_E--6||s__Pseudomonas_E putida_J--1||s__Pseudomonas_E putida_K--33||s__Pseudomonas_E putida_L--2||s__Pseudomonas_E putida_P--1||s__Pseudomonas_E putida_T--6||s__Pseudomonas_E qingdaonensis--3||s__Pseudomonas_E rhodesiae--4||s__Pseudomonas_E sediminis--1||s__Pseudomonas_E seleniipraecipitans--3||s__Pseudomonas_E silesiensis--1||s__Pseudomonas_E soli--2||s__Pseudomonas_E sp000416235--1||s__Pseudomonas_E sp000761545--10||s__Pseudomonas_E sp000829415--2||s__Pseudomonas_E sp001259595--1||s__Pseudomonas_E sp001297015--18||s__Pseudomonas_E sp001422615--1||s__Pseudomonas_E sp001592875--6||s__Pseudomonas_E sp001984065--1||s__Pseudomonas_E sp002282595--1||s__Pseudomonas_E sp002338065--1||s__Pseudomonas_E sp002383725--1||s__Pseudomonas_E sp002419965--2||s__Pseudomonas_E sp002438125--1||s__Pseudomonas_E sp002483005--9||s__Pseudomonas_E sp002803095--1||s__Pseudomonas_E sp002843585--14||s__Pseudomonas_E sp002980155--1||s__Pseudomonas_E sp003050835--1||s__Pseudomonas_E sp003097075--3||s__Pseudomonas_E sp003253735--2||s__Pseudomonas_E sp003523465--2||s__Pseudomonas_E sp003696305--31||s__Pseudomonas_E sp003851685--1||s__Pseudomonas_E sp004803755--1||s__Pseudomonas_E sp009932725--1||s__Pseudomonas_E sp011752525--1||s__Pseudomonas_E sp013179515--1||s__Pseudomonas_E sp013385985--1||s__Pseudomonas_E sp016865545--3||s__Pseudomonas_E sp900005815--1||s__Pseudomonas_E sp900187565--2||s__Pseudomonas_E sp900581005--4||s__Pseudomonas_E sp900589395--2||s__Pseudomonas_E sp900590755--1||s__Pseudomonas_E sp900591205--1||s__Pseudomonas_E sp902506495--5||s__Pseudomonas_E syringae_P--1||s__Pseudomonas_E trivialis_B--6||s__Pseudomonas_E veronii--3||s__Pseudomonas_F furukawaii--71||s__Pseudomonas_F sp000949385--6||s__Pseudomonas_F sp003626975--1||s__Pseudomonas_F sp014700075--13||s__Pseudomonas_H flexibilis--1||s__Pseudomonas_N azotifigens--1||s__Pseudomonas_N urumqiensis--1||s__Pseudophaeobacter sp015665415--1||s__Pusillimonas_A sp002694155--1||s__Pyruvatibacter mobilis--5||s__Quadrisphaera sp014270065--1||s__Romboutsia_D sp000686145--1||s__S141-70 sp015490395--1||s__S144-34 sp015494165--1||s__SCUB01 sp004297465--1||s__SKOM01 sp003562535--7||s__SZUA-540 sp009731355--1||s__Saccharospirillum sp003054965--1||s__Salinicola halophyticus--1||s__Sedimentibacter sp002331025--1||s__Sedimenticola thiotaurini--2||s__Selenomonas sputigena--1||s__Shimia isoporae--1||s__Solidesulfovibrio alcoholivorans--2||s__Solidesulfovibrio magneticus--1||s__Solidesulfovibrio magneticus_A--25||s__Solidesulfovibrio sp003525525--1||s__SpSt-583 sp011367385--1||s__SpSt-583 sp016789165--1||s__SpSt-583 sp017999235--2||s__Sphingomonas azotifigens--1||s__Sphingomonas sp016107325--3||s__Stieleria sp014154935--1||s__Succinivibrio sp002473165--2||s__Succinivibrio sp900767695--3||s__Sulfitobacter sp003335585--1||s__Tardiphaga sp014377915--3||s__Tateyamaria sp000814025--1||s__Thalassospira profundimaris_D--1||s__Thauera sp000310145--1||s__Thiocystis violacea--7||s__Thiomonas sp000377645--1||s__Trinickia caryophylli--1||s__UBA1573 sp001871905--1||s__UBA2255 sp002347565--2||s__UBA2767 sp002897995--1||s__UBA5123 sp002415465--1||s__UBA5619 sp002423465--2||s__UBA8260 sp003134115--1||s__Undibacterium sp009937975--1||s__VEOV01 sp012026855--3||s__VJOY01 sp007109405--2||s__Z2-YC6860 sp017304505--1:evalue_avg=4.911777424470747e-19:evalue_max=1.84e-16:evalue_min=6.24e-101:evalue_std=8.650083292560325e-18:evalue_sum=2.5148300413290223e-16:gapopen_avg=0.17578125:gapopen_max=4.0:gapopen_min=0.0:gapopen_std=0.5384977427830013:gapopen_sum=90.0:gtdb_class_counter=c__Clostridia--3||c__Gammaproteobacteria--1019:gtdb_domain_counter=d__Bacteria--1022:gtdb_family_counter=f__Aestuariirhabdaceae--1||f__Alteromonadaceae--6||f__Cellvibrionaceae--1||f__Chitinibacteraceae--1||f__Chromobacteriaceae--1||f__Clostridiaceae--1||f__Enterobacteriaceae--1||f__Gallaecimonadaceae--4||f__HTCC2089--1||f__Halomonadaceae--10||f__Marinomonadaceae--12||f__Methylococcaceae--1||f__Nitrincolaceae--4||f__Oleiphilaceae--1||f__Pseudomonadaceae--963||f__Sedimenticolaceae--2||f__Shewanellaceae--8||f__Sporanaerobacteraceae--2||f__Vibrionaceae--2:gtdb_genus_counter=g__Aestuariirhabdus--1||g__Alteromonas_F--1||g__Amphritea--3||g__Anaerosalibacter--2||g__Chitiniphilus--1||g__Chromobacterium--1||g__Clostridium_H--1||g__Cognaticolwellia--1||g__Colwellia--4||g__Gallaecimonas--4||g__JADGBD01--2||g__Marinomonas--12||g__Marinospirillum--9||g__Methylogaea--1||g__Neptunomonas--1||g__Plesiomonas--1||g__Pseudomonas--43||g__Pseudomonas_A--18||g__Pseudomonas_B--2||g__Pseudomonas_E--861||g__Pseudomonas_F--33||g__Pseudomonas_H--3||g__Pseudomonas_L--1||g__Pseudomonas_N--1||g__Pseudospirillum--1||g__Pseudoteredinibacter--1||g__Shewanella--8||g__UBA2679--1||g__UBA4582--1||g__VJOY01--1||g__Vibrio--2:gtdb_order_counter=o__Burkholderiales--2||o__Chromatiales--2||o__Clostridiales--1||o__Enterobacterales--21||o__Methylococcales--1||o__Pseudomonadales--993||o__Tissierellales--2:gtdb_phylum_counter=p__Firmicutes_A--3||p__Proteobacteria--1019:gtdb_species_counter=s__Aestuariirhabdus litorea--1||s__Alteromonas_F sediminis--1||s__Amphritea atlantica--1||s__Amphritea sp016924235--1||s__Amphritea sp018223185--1||s__Anaerosalibacter bizertensis--1||s__Anaerosalibacter massiliensis--1||s__Chitiniphilus shinanonensis--1||s__Chromobacterium sp002213445--1||s__Clostridium_H botulinum_A--1||s__Cognaticolwellia chukchiensis--1||s__Colwellia demingiae--1||s__Colwellia psychrerythraea_A--1||s__Colwellia psychrerythraea_C--1||s__Colwellia psychrerythraea_D--1||s__Gallaecimonas mangrovi--1||s__Gallaecimonas pentaromativorans--2||s__Gallaecimonas xiamenensis--1||s__JADGBD01 sp009497875--1||s__JADGBD01 sp015231665--1||s__Marinomonas agarivorans--2||s__Marinomonas aquimarina--1||s__Marinomonas colpomeniae--1||s__Marinomonas foliarum--1||s__Marinomonas hwangdonensis--1||s__Marinomonas ostreistagni_A--1||s__Marinomonas pollencensis--1||s__Marinomonas sp004352855--1||s__Marinomonas sp008122525--1||s__Marinomonas sp016463975--1||s__Marinomonas sp018145875--1||s__Marinospirillum alkaliphilum--1||s__Marinospirillum celere--1||s__Marinospirillum insulare--1||s__Marinospirillum minutulum--1||s__Marinospirillum perlucidum--1||s__Marinospirillum sp007116195--1||s__Marinospirillum sp007119985--1||s__Marinospirillum sp012727935--1||s__Marinospirillum sp014859565--1||s__Methylogaea oryzae--1||s__Neptunomonas antarctica--1||s__Plesiomonas shigelloides--1||s__Pseudomonas aeruginosa--1||s__Pseudomonas aeruginosa_A--1||s__Pseudomonas citronellolis--3||s__Pseudomonas delhiensis--1||s__Pseudomonas jinjuensis--2||s__Pseudomonas knackmussii--3||s__Pseudomonas nicosulfuronedens--2||s__Pseudomonas nitritireducens_A--3||s__Pseudomonas nitroreducens--2||s__Pseudomonas nitroreducens_B--2||s__Pseudomonas panipatensis--2||s__Pseudomonas sp000349845--1||s__Pseudomonas sp000955805--3||s__Pseudomonas sp002079985--3||s__Pseudomonas sp009189165--3||s__Pseudomonas sp014852585--3||s__Pseudomonas sp016919445--3||s__Pseudomonas sp017491605--3||s__Pseudomonas sp017589465--2||s__Pseudomonas_A balearica--1||s__Pseudomonas_A nitrititolerans--1||s__Pseudomonas_A sp003325755--1||s__Pseudomonas_A sp003527165--1||s__Pseudomonas_A sp004331835--1||s__Pseudomonas_A sp013620795--1||s__Pseudomonas_A stutzeri_AI--1||s__Pseudomonas_A stutzeri_AM--1||s__Pseudomonas_A stutzeri_AN--1||s__Pseudomonas_A stutzeri_D--1||s__Pseudomonas_A stutzeri_E--1||s__Pseudomonas_A stutzeri_H--1||s__Pseudomonas_A stutzeri_O--1||s__Pseudomonas_A stutzeri_P--1||s__Pseudomonas_A stutzeri_Q--1||s__Pseudomonas_A stutzeri_R--1||s__Pseudomonas_A xanthomarina--1||s__Pseudomonas_A zhaodongensis--1||s__Pseudomonas_B asuensis--1||s__Pseudomonas_B luteola--1||s__Pseudomonas_E alcaligenes--1||s__Pseudomonas_E alcaligenes_A--1||s__Pseudomonas_E alcaligenes_B--1||s__Pseudomonas_E alcaligenes_C--1||s__Pseudomonas_E alcaliphila--1||s__Pseudomonas_E alcaliphila_B--1||s__Pseudomonas_E alkylphenolica--2||s__Pseudomonas_E alkylphenolica_A--3||s__Pseudomonas_E alkylphenolica_B--3||s__Pseudomonas_E allokribbensis--2||s__Pseudomonas_E anatoliensis--2||s__Pseudomonas_E anguilliseptica--1||s__Pseudomonas_E antarctica--2||s__Pseudomonas_E antarctica_A--2||s__Pseudomonas_E argentinensis--2||s__Pseudomonas_E argentinensis_B--1||s__Pseudomonas_E arsenicoxydans--2||s__Pseudomonas_E arsenicoxydans_A--2||s__Pseudomonas_E asiatica--1||s__Pseudomonas_E asplenii_A--2||s__Pseudomonas_E atacamensis--2||s__Pseudomonas_E azotoformans--2||s__Pseudomonas_E azotoformans_A--2||s__Pseudomonas_E azotoformans_B--2||s__Pseudomonas_E baetica--2||s__Pseudomonas_E batumici--1||s__Pseudomonas_E benzenivorans--1||s__Pseudomonas_E borbori--1||s__Pseudomonas_E brassicacearum--1||s__Pseudomonas_E brassicacearum_D--2||s__Pseudomonas_E brassicacearum_E--1||s__Pseudomonas_E brenneri--2||s__Pseudomonas_E bubulae--1||s__Pseudomonas_E campi--1||s__Pseudomonas_E canadensis--2||s__Pseudomonas_E capeferrum--1||s__Pseudomonas_E carbonaria--1||s__Pseudomonas_E cedrina--4||s__Pseudomonas_E chengduensis--1||s__Pseudomonas_E chengduensis_A--1||s__Pseudomonas_E chlororaphis--2||s__Pseudomonas_E chlororaphis_D--2||s__Pseudomonas_E chlororaphis_E--1||s__Pseudomonas_E chlororaphis_F--2||s__Pseudomonas_E chlororaphis_G--3||s__Pseudomonas_E composti--1||s__Pseudomonas_E composti_A--3||s__Pseudomonas_E costantinii--2||s__Pseudomonas_E cremoris--2||s__Pseudomonas_E crudilactis--2||s__Pseudomonas_E cyclaminis--2||s__Pseudomonas_E deceptionensis--1||s__Pseudomonas_E donghuensis--1||s__Pseudomonas_E edaphica--2||s__Pseudomonas_E endophytica--1||s__Pseudomonas_E entomophila--1||s__Pseudomonas_E entomophila_A--2||s__Pseudomonas_E entomophila_B--1||s__Pseudomonas_E entomophila_C--1||s__Pseudomonas_E eucalypticola--1||s__Pseudomonas_E extremaustralis--2||s__Pseudomonas_E extremorientalis--2||s__Pseudomonas_E fildesensis--2||s__Pseudomonas_E fluorescens--2||s__Pseudomonas_E fluorescens_A--2||s__Pseudomonas_E fluorescens_AJ--2||s__Pseudomonas_E fluorescens_AM--2||s__Pseudomonas_E fluorescens_AN--2||s__Pseudomonas_E fluorescens_AO--2||s__Pseudomonas_E fluorescens_AP--2||s__Pseudomonas_E fluorescens_AQ--1||s__Pseudomonas_E fluorescens_B--2||s__Pseudomonas_E fluorescens_BA--2||s__Pseudomonas_E fluorescens_BB--2||s__Pseudomonas_E fluorescens_BC--2||s__Pseudomonas_E fluorescens_BD--2||s__Pseudomonas_E fluorescens_BE--2||s__Pseudomonas_E fluorescens_BF--2||s__Pseudomonas_E fluorescens_BG--2||s__Pseudomonas_E fluorescens_BH--2||s__Pseudomonas_E fluorescens_BI--1||s__Pseudomonas_E fluorescens_BJ--2||s__Pseudomonas_E fluorescens_BK--1||s__Pseudomonas_E fluorescens_BM--2||s__Pseudomonas_E fluorescens_BN--2||s__Pseudomonas_E fluorescens_BO--2||s__Pseudomonas_E fluorescens_BP--1||s__Pseudomonas_E fluorescens_BQ--1||s__Pseudomonas_E fluorescens_BR--2||s__Pseudomonas_E fluorescens_BT--2||s__Pseudomonas_E fluorescens_BU--2||s__Pseudomonas_E fluorescens_BV--2||s__Pseudomonas_E fluorescens_BW--2||s__Pseudomonas_E fluorescens_BX--2||s__Pseudomonas_E fluorescens_C--1||s__Pseudomonas_E fluorescens_E--1||s__Pseudomonas_E fluorescens_G--2||s__Pseudomonas_E fluorescens_H--2||s__Pseudomonas_E fluorescens_K--2||s__Pseudomonas_E fluorescens_M--2||s__Pseudomonas_E fluorescens_O--2||s__Pseudomonas_E fluorescens_T--2||s__Pseudomonas_E fluorescens_W--3||s__Pseudomonas_E fluorescens_X--2||s__Pseudomonas_E fluvialis--1||s__Pseudomonas_E fluvialis_A--1||s__Pseudomonas_E fragi--1||s__Pseudomonas_E fragi_D--1||s__Pseudomonas_E frederiksbergensis--2||s__Pseudomonas_E frederiksbergensis_B--2||s__Pseudomonas_E frederiksbergensis_F--3||s__Pseudomonas_E frederiksbergensis_G--2||s__Pseudomonas_E frederiksbergensis_I--1||s__Pseudomonas_E fulgida--3||s__Pseudomonas_E fulva_C--1||s__Pseudomonas_E fuscovaginae_A--1||s__Pseudomonas_E fuscovaginae_B--1||s__Pseudomonas_E gessardii--2||s__Pseudomonas_E gingeri_A--3||s__Pseudomonas_E gingeri_B--2||s__Pseudomonas_E gingeri_C--1||s__Pseudomonas_E glycinae--2||s__Pseudomonas_E gozinkensis--2||s__Pseudomonas_E graminis--1||s__Pseudomonas_E granadensis--2||s__Pseudomonas_E gregormendelii--2||s__Pseudomonas_E grimontii--1||s__Pseudomonas_E guariconensis--1||s__Pseudomonas_E guariconensis_A--1||s__Pseudomonas_E guguanensis--1||s__Pseudomonas_E guineae--1||s__Pseudomonas_E haemolytica--2||s__Pseudomonas_E helleri--1||s__Pseudomonas_E helleri_A--1||s__Pseudomonas_E helmanticensis--2||s__Pseudomonas_E huaxiensis--2||s__Pseudomonas_E hunanensis--1||s__Pseudomonas_E indoloxydans--1||s__Pseudomonas_E inefficax--1||s__Pseudomonas_E iridis--2||s__Pseudomonas_E japonica--3||s__Pseudomonas_E japonica_A--2||s__Pseudomonas_E jessenii--2||s__Pseudomonas_E juntendi--1||s__Pseudomonas_E kairouanensis--2||s__Pseudomonas_E khazarica--1||s__Pseudomonas_E kielensis--2||s__Pseudomonas_E kitaguniensis--1||s__Pseudomonas_E koreensis--2||s__Pseudomonas_E koreensis_A--2||s__Pseudomonas_E koreensis_B--2||s__Pseudomonas_E koreensis_C--2||s__Pseudomonas_E koreensis_E--2||s__Pseudomonas_E kribbensis--2||s__Pseudomonas_E lactis--2||s__Pseudomonas_E lalucatii--1||s__Pseudomonas_E laurentiana--2||s__Pseudomonas_E laurylsulfatiphila--2||s__Pseudomonas_E laurylsulfativorans--3||s__Pseudomonas_E leptonychotis--1||s__Pseudomonas_E libanensis--2||s__Pseudomonas_E lini--1||s__Pseudomonas_E lundensis--1||s__Pseudomonas_E lundensis_A--1||s__Pseudomonas_E lurida--2||s__Pseudomonas_E lutea--1||s__Pseudomonas_E mandelii--2||s__Pseudomonas_E mandelii_B--2||s__Pseudomonas_E mandelii_C--2||s__Pseudomonas_E mandelii_D--2||s__Pseudomonas_E marginalis--2||s__Pseudomonas_E marginalis_B--2||s__Pseudomonas_E marincola--1||s__Pseudomonas_E massiliensis--1||s__Pseudomonas_E mendocina--1||s__Pseudomonas_E mendocina_A--1||s__Pseudomonas_E mendocina_C--1||s__Pseudomonas_E mendocina_D--1||s__Pseudomonas_E migulae--2||s__Pseudomonas_E mohnii--2||s__Pseudomonas_E monteilii--1||s__Pseudomonas_E monteilii_A--2||s__Pseudomonas_E monteilii_C--2||s__Pseudomonas_E moorei--2||s__Pseudomonas_E moraviensis_A--2||s__Pseudomonas_E mosselii--1||s__Pseudomonas_E mosselii_B--1||s__Pseudomonas_E mosselii_C--3||s__Pseudomonas_E mucidolens--1||s__Pseudomonas_E mucoides--2||s__Pseudomonas_E nabeulensis--2||s__Pseudomonas_E neuropathica--2||s__Pseudomonas_E oleovorans--1||s__Pseudomonas_E oleovorans_B--1||s__Pseudomonas_E orientalis--2||s__Pseudomonas_E orientalis_A--3||s__Pseudomonas_E orientalis_B--2||s__Pseudomonas_E palleroniana--2||s__Pseudomonas_E paracarnis--2||s__Pseudomonas_E parafulva--2||s__Pseudomonas_E paralactis--2||s__Pseudomonas_E paraversuta--1||s__Pseudomonas_E peli--1||s__Pseudomonas_E pisciculturae--2||s__Pseudomonas_E piscis--2||s__Pseudomonas_E plecoglossicida--2||s__Pseudomonas_E poae--5||s__Pseudomonas_E prosekii--2||s__Pseudomonas_E protegens--2||s__Pseudomonas_E protegens_A--2||s__Pseudomonas_E protegens_B--1||s__Pseudomonas_E proteolytica--2||s__Pseudomonas_E psychrophila--1||s__Pseudomonas_E psychrophila_A--1||s__Pseudomonas_E pudica--1||s__Pseudomonas_E putida--1||s__Pseudomonas_E putida_A--2||s__Pseudomonas_E putida_B--1||s__Pseudomonas_E putida_C--1||s__Pseudomonas_E putida_E--1||s__Pseudomonas_E putida_F--2||s__Pseudomonas_E putida_G--2||s__Pseudomonas_E putida_H--1||s__Pseudomonas_E putida_J--3||s__Pseudomonas_E putida_K--1||s__Pseudomonas_E putida_L--1||s__Pseudomonas_E putida_M--1||s__Pseudomonas_E putida_N--1||s__Pseudomonas_E putida_P--1||s__Pseudomonas_E putida_Q--1||s__Pseudomonas_E putida_R--1||s__Pseudomonas_E putida_S--2||s__Pseudomonas_E putida_T--2||s__Pseudomonas_E putida_U--1||s__Pseudomonas_E putida_V--2||s__Pseudomonas_E putida_W--2||s__Pseudomonas_E qingdaonensis--1||s__Pseudomonas_E quercus--1||s__Pseudomonas_E reactans--2||s__Pseudomonas_E reidholzensis--1||s__Pseudomonas_E reinekei--3||s__Pseudomonas_E rhodesiae--2||s__Pseudomonas_E salomonii--3||s__Pseudomonas_E saponiphila--2||s__Pseudomonas_E saxonica--1||s__Pseudomonas_E sediminis--1||s__Pseudomonas_E segetis--1||s__Pseudomonas_E sichuanensis--1||s__Pseudomonas_E sihuiensis--1||s__Pseudomonas_E silesiensis--2||s__Pseudomonas_E simiae--2||s__Pseudomonas_E sivasensis--2||s__Pseudomonas_E soli--1||s__Pseudomonas_E sp000242655--2||s__Pseudomonas_E sp000263855--1||s__Pseudomonas_E sp000282195--1||s__Pseudomonas_E sp000282215--1||s__Pseudomonas_E sp000282275--2||s__Pseudomonas_E sp000282315--2||s__Pseudomonas_E sp000282375--2||s__Pseudomonas_E sp000282415--3||s__Pseudomonas_E sp000282455--2||s__Pseudomonas_E sp000282475--2||s__Pseudomonas_E sp000282495--1||s__Pseudomonas_E sp000282515--2||s__Pseudomonas_E sp000282535--2||s__Pseudomonas_E sp000346755--2||s__Pseudomonas_E sp000418555--1||s__Pseudomonas_E sp000497835--1||s__Pseudomonas_E sp000612585--2||s__Pseudomonas_E sp000631985--3||s__Pseudomonas_E sp000633255--2||s__Pseudomonas_E sp000633395--2||s__Pseudomonas_E sp000690905--2||s__Pseudomonas_E sp000761545--1||s__Pseudomonas_E sp000931465--2||s__Pseudomonas_E sp000935045--1||s__Pseudomonas_E sp000955815--1||s__Pseudomonas_E sp001259595--1||s__Pseudomonas_E sp001269805--2||s__Pseudomonas_E sp001269815--2||s__Pseudomonas_E sp001269925--3||s__Pseudomonas_E sp001297015--2||s__Pseudomonas_E sp001297125--3||s__Pseudomonas_E sp001308855--2||s__Pseudomonas_E sp001320245--1||s__Pseudomonas_E sp001320525--1||s__Pseudomonas_E sp001421885--2||s__Pseudomonas_E sp001422615--1||s__Pseudomonas_E sp001427125--3||s__Pseudomonas_E sp001429045--3||s__Pseudomonas_E sp001446935--1||s__Pseudomonas_E sp001465025--1||s__Pseudomonas_E sp001547895--2||s__Pseudomonas_E sp001592875--1||s__Pseudomonas_E sp001642705--1||s__Pseudomonas_E sp001655595--2||s__Pseudomonas_E sp001705835--2||s__Pseudomonas_E sp001945395--1||s__Pseudomonas_E sp001945445--1||s__Pseudomonas_E sp001952855--2||s__Pseudomonas_E sp001984065--2||s__Pseudomonas_E sp002000165--2||s__Pseudomonas_E sp002018875--3||s__Pseudomonas_E sp002025205--2||s__Pseudomonas_E sp002029345--2||s__Pseudomonas_E sp002112385--2||s__Pseudomonas_E sp002112505--2||s__Pseudomonas_E sp002112885--2||s__Pseudomonas_E sp002113025--2||s__Pseudomonas_E sp002113045--2||s__Pseudomonas_E sp002113125--2||s__Pseudomonas_E sp002113165--1||s__Pseudomonas_E sp002113375--2||s__Pseudomonas_E sp002113595--2||s__Pseudomonas_E sp002163625--1||s__Pseudomonas_E sp002165135--1||s__Pseudomonas_E sp002204795--2||s__Pseudomonas_E sp002263605--2||s__Pseudomonas_E sp002277815--2||s__Pseudomonas_E sp002282595--1||s__Pseudomonas_E sp002286815--1||s__Pseudomonas_E sp002303925--2||s__Pseudomonas_E sp002304225--1||s__Pseudomonas_E sp002354655--1||s__Pseudomonas_E sp002356535--2||s__Pseudomonas_E sp002383725--2||s__Pseudomonas_E sp002386445--1||s__Pseudomonas_E sp002438125--1||s__Pseudomonas_E sp002439135--1||s__Pseudomonas_E sp002483005--1||s__Pseudomonas_E sp002753995--2||s__Pseudomonas_E sp002803095--2||s__Pseudomonas_E sp002814235--1||s__Pseudomonas_E sp002836515--2||s__Pseudomonas_E sp002840155--1||s__Pseudomonas_E sp002843585--2||s__Pseudomonas_E sp002843605--3||s__Pseudomonas_E sp002874965--2||s__Pseudomonas_E sp002878485--2||s__Pseudomonas_E sp002901475--2||s__Pseudomonas_E sp002979555--2||s__Pseudomonas_E sp002980155--2||s__Pseudomonas_E sp003013355--2||s__Pseudomonas_E sp003014915--2||s__Pseudomonas_E sp003024385--2||s__Pseudomonas_E sp003050835--1||s__Pseudomonas_E sp003050925--3||s__Pseudomonas_E sp003053605--2||s__Pseudomonas_E sp003053805--2||s__Pseudomonas_E sp003060885--1||s__Pseudomonas_E sp003061005--2||s__Pseudomonas_E sp003097075--2||s__Pseudomonas_E sp003097235--1||s__Pseudomonas_E sp003105155--2||s__Pseudomonas_E sp003151075--2||s__Pseudomonas_E sp003205205--1||s__Pseudomonas_E sp003208235--1||s__Pseudomonas_E sp003208475--2||s__Pseudomonas_E sp003253735--2||s__Pseudomonas_E sp003331055--1||s__Pseudomonas_E sp003428805--1||s__Pseudomonas_E sp003445295--2||s__Pseudomonas_E sp003595175--1||s__Pseudomonas_E sp003596405--2||s__Pseudomonas_E sp003851685--3||s__Pseudomonas_E sp003852235--3||s__Pseudomonas_E sp003852405--2||s__Pseudomonas_E sp004011755--2||s__Pseudomonas_E sp004124275--2||s__Pseudomonas_E sp004136015--2||s__Pseudomonas_E sp004214895--2||s__Pseudomonas_E sp004310295--2||s__Pseudomonas_E sp004353925--2||s__Pseudomonas_E sp004519305--1||s__Pseudomonas_E sp004519405--2||s__Pseudomonas_E sp004803755--2||s__Pseudomonas_E sp005508865--1||s__Pseudomonas_E sp005938045--2||s__Pseudomonas_E sp006227205--1||s__Pseudomonas_E sp007828215--1||s__Pseudomonas_E sp007993865--1||s__Pseudomonas_E sp008369295--2||s__Pseudomonas_E sp008369325--2||s__Pseudomonas_E sp008370045--2||s__Pseudomonas_E sp009391885--1||s__Pseudomonas_E sp009761815--2||s__Pseudomonas_E sp009763245--1||s__Pseudomonas_E sp009764265--2||s__Pseudomonas_E sp009764645--2||s__Pseudomonas_E sp009799925--1||s__Pseudomonas_E sp009834515--2||s__Pseudomonas_E sp009834565--2||s__Pseudomonas_E sp009861525--2||s__Pseudomonas_E sp009866765--3||s__Pseudomonas_E sp009905435--2||s__Pseudomonas_E sp009908285--2||s__Pseudomonas_E sp009932725--1||s__Pseudomonas_E sp010095445--2||s__Pseudomonas_E sp011355085--6||s__Pseudomonas_E sp011369485--2||s__Pseudomonas_E sp011752525--1||s__Pseudomonas_E sp011752565--4||s__Pseudomonas_E sp012844475--2||s__Pseudomonas_E sp012935695--2||s__Pseudomonas_E sp012935755--2||s__Pseudomonas_E sp012975065--1||s__Pseudomonas_E sp012985465--2||s__Pseudomonas_E sp012985665--2||s__Pseudomonas_E sp013179515--1||s__Pseudomonas_E sp013184545--1||s__Pseudomonas_E sp013359595--2||s__Pseudomonas_E sp013359695--2||s__Pseudomonas_E sp013385985--2||s__Pseudomonas_E sp013386585--1||s__Pseudomonas_E sp013386825--2||s__Pseudomonas_E sp014164785--1||s__Pseudomonas_E sp014174475--1||s__Pseudomonas_E sp014207255--5||s__Pseudomonas_E sp014268505--2||s__Pseudomonas_E sp014268755--3||s__Pseudomonas_E sp014268815--2||s__Pseudomonas_E sp014268885--1||s__Pseudomonas_E sp014268975--1||s__Pseudomonas_E sp014269185--1||s__Pseudomonas_E sp014270125--2||s__Pseudomonas_E sp014472415--2||s__Pseudomonas_E sp014851565--1||s__Pseudomonas_E sp014851685--2||s__Pseudomonas_E sp014851765--2||s__Pseudomonas_E sp014851865--1||s__Pseudomonas_E sp014851905--1||s__Pseudomonas_E sp015354575--1||s__Pseudomonas_E sp016648105--3||s__Pseudomonas_E sp016650635--2||s__Pseudomonas_E sp016650695--2||s__Pseudomonas_E sp016650815--2||s__Pseudomonas_E sp016651105--2||s__Pseudomonas_E sp016651255--1||s__Pseudomonas_E sp016651305--2||s__Pseudomonas_E sp016658545--1||s__Pseudomonas_E sp016865545--1||s__Pseudomonas_E sp016901015--2||s__Pseudomonas_E sp017744435--2||s__Pseudomonas_E sp017875955--1||s__Pseudomonas_E sp018325905--2||s__Pseudomonas_E sp018449725--3||s__Pseudomonas_E sp018816095--1||s__Pseudomonas_E sp018827205--1||s__Pseudomonas_E sp019139535--1||s__Pseudomonas_E sp019139675--1||s__Pseudomonas_E sp019139835--1||s__Pseudomonas_E sp019145475--2||s__Pseudomonas_E sp019200975--3||s__Pseudomonas_E sp900005815--2||s__Pseudomonas_E sp900101695--2||s__Pseudomonas_E sp900107395--2||s__Pseudomonas_E sp900109995--3||s__Pseudomonas_E sp900110765--1||s__Pseudomonas_E sp900187425--2||s__Pseudomonas_E sp900187455--2||s__Pseudomonas_E sp900187505--2||s__Pseudomonas_E sp900187515--2||s__Pseudomonas_E sp900187565--2||s__Pseudomonas_E sp900187605--2||s__Pseudomonas_E sp900187615--2||s__Pseudomonas_E sp900187635--2||s__Pseudomonas_E sp900187645--1||s__Pseudomonas_E sp900573885--1||s__Pseudomonas_E sp900580675--2||s__Pseudomonas_E sp900580865--2||s__Pseudomonas_E sp900581005--1||s__Pseudomonas_E sp900582195--2||s__Pseudomonas_E sp900582625--1||s__Pseudomonas_E sp900583165--2||s__Pseudomonas_E sp900585815--1||s__Pseudomonas_E sp900591205--2||s__Pseudomonas_E sp902506495--2||s__Pseudomonas_E sp902506505--1||s__Pseudomonas_E straminea--1||s__Pseudomonas_E stutzeri_A--2||s__Pseudomonas_E synxantha--2||s__Pseudomonas_E synxantha_A--2||s__Pseudomonas_E syringae_E--1||s__Pseudomonas_E syringae_F--1||s__Pseudomonas_E syringae_J--1||s__Pseudomonas_E taeanensis--2||s__Pseudomonas_E taetrolens--1||s__Pseudomonas_E taiwanensis--1||s__Pseudomonas_E thermotolerans--1||s__Pseudomonas_E tolaasii--2||s__Pseudomonas_E toyotomiensis--1||s__Pseudomonas_E trivialis--2||s__Pseudomonas_E trivialis_B--2||s__Pseudomonas_E typographi--1||s__Pseudomonas_E umsongensis--2||s__Pseudomonas_E vancouverensis--2||s__Pseudomonas_E veronii--2||s__Pseudomonas_E versuta--1||s__Pseudomonas_E viciae--1||s__Pseudomonas_E vranovensis--1||s__Pseudomonas_E wadenswilerensis--2||s__Pseudomonas_E weihenstephanensis--1||s__Pseudomonas_E yamanorum--2||s__Pseudomonas_E yamanorum_A--2||s__Pseudomonas_E yamanorum_B--2||s__Pseudomonas_F alcaligenes_A--1||s__Pseudomonas_F furukawaii--3||s__Pseudomonas_F lalkuanensis--4||s__Pseudomonas_F otitidis--1||s__Pseudomonas_F resinovorans--2||s__Pseudomonas_F resinovorans_A--3||s__Pseudomonas_F resinovorans_C--3||s__Pseudomonas_F sp000949385--4||s__Pseudomonas_F sp001708505--3||s__Pseudomonas_F sp003234055--1||s__Pseudomonas_F sp003626975--3||s__Pseudomonas_F sp014700075--3||s__Pseudomonas_F sp018704125--2||s__Pseudomonas_H flexibilis--2||s__Pseudomonas_H sp014836765--1||s__Pseudomonas_L hussainii--1||s__Pseudomonas_N urumqiensis--1||s__Pseudospirillum japonicum--1||s__Pseudoteredinibacter isoporae--1||s__Shewanella dokdonensis--1||s__Shewanella fodinae--1||s__Shewanella mangrovi--1||s__Shewanella psychrophila--1||s__Shewanella sp001957125--1||s__Shewanella sp007004545--1||s__Shewanella sp017354945--1||s__Shewanella sp018223345--1||s__UBA2679 sp002354735--1||s__UBA4582 sp019090615--1||s__VJOY01 sp007109405--1||s__Vibrio gallaecicus--1||s__Vibrio sp013114625--1:heptad_counter=MCP-24H--5||MCP-28H--4||MCP-34H--1||MCP-36H--3||MCP-38H--1||MCP-40H--1978||MCP-44H--8||MCP-52H--6||MCP-64H--1:lbd_counter=dCache_1--9:lca_tree=f__Pseudomonadaceae:length_avg=132.76953125:length_max=176.0:length_min=41.0:length_std=24.332610602298555:length_sum=67978.0:mismatch_avg=7.375:mismatch_max=70.0:mismatch_min=0.0:mismatch_std=9.604100559334853:mismatch_sum=3776.0:name=N245393:qcovhsp_avg=99.2142578125:qcovhsp_max=100.0:qcovhsp_min=95.1:qcovhsp_std=1.333187635689178:qcovhsp_sum=50797.7:qend_avg=133.16015625:qend_max=184.0:qend_min=42.0:qend_std=24.750689060660413:qend_sum=68178.0:qstart_avg=1.6015625:qstart_max=9.0:qstart_min=1.0:qstart_std=1.5806552865914043:qstart_sum=820.0:ref_name_counter=GB_GCA_001465025.1_protein.faa_LNDO01000006.1_15@PF00015_full_PFAM.516.689--30||GB_GCA_002452115.1_protein.faa_DKEJ01000213.1_1@PF00015_full_PFAM.520.640--2||GB_GCA_003135415.1_protein.faa_PLBP01000003.1_168@PF00015_full_PFAM.288.454--1||GB_GCA_004010935.1_protein.faa_CP026511.1_1394@PF00015_full_PFAM.441.618--1||GB_GCA_009377585.1_protein.faa_WHTS01000057.1_11@PF00015_full_PFAM.333.523--1||GB_GCA_016222805.1_protein.faa_JACRQG010000024.1_74@PF00015_full_PFAM.287.473--1||GB_GCA_016937595.1_protein.faa_JAFHKH010000388.1_4@PF00015_full_PFAM.11.164--2||GB_GCA_017578085.1_protein.faa_PKQR01000176.1_2@PF00015_full_PFAM.349.538--1||GB_GCA_902825215.1_protein.faa_LR782234.1_3490@PF00015_full_PFAM.521.706--3||GB_GCA_902825215.1_protein.faa_LR782234.1_4164@PF00015_full_PFAM.511.704--3||RS_GCF_000016565.1_protein.faa_NC_009439.1_2002@PF00015_full_PFAM.521.703--11||RS_GCF_000263715.2_protein.faa_NZ_CM001514.1_4431@PF00015_full_PFAM.510.704--1||RS_GCF_000412675.1_protein.faa_NC_021505.1_1169@PF00015_full_PFAM.499.676--4||RS_GCF_000423545.1_protein.faa_NZ_AUIE01000005.1_219@PF00015_full_PFAM.514.703--2||RS_GCF_000423545.1_protein.faa_NZ_AUIE01000015.1_34@PF00015_full_PFAM.517.700--19||RS_GCF_000467105.1_protein.faa_NZ_BATI01000009.1_183@PF00015_full_PFAM.516.699--1||RS_GCF_000498575.2_protein.faa_NZ_AWSQ01000004.1_343@PF00015_full_PFAM.522.701--13||RS_GCF_000631985.1_protein.faa_NZ_JFYN01000012.1_420@PF00015_full_PFAM.512.704--4||RS_GCF_000689415.1_protein.faa_NZ_HG322950.1_3124@PF00015_full_PFAM.517.699--1||RS_GCF_000689415.1_protein.faa_NZ_HG322950.1_3371@PF00015_full_PFAM.519.701--1||RS_GCF_000708715.2_protein.faa_NZ_JENB01000033.1_28@PF00015_full_PFAM.499.676--18||RS_GCF_000730605.1_protein.faa_NZ_BBIS01000010.1_166@PF00015_full_PFAM.496.676--12||RS_GCF_000730605.1_protein.faa_NZ_BBIS01000012.1_193@PF00015_full_PFAM.519.705--2||RS_GCF_000730665.1_protein.faa_NZ_BBIV01000004.1_179@PF00015_full_PFAM.490.673--5||RS_GCF_000817895.1_protein.faa_NZ_JTGG01000003.1_211@PF00015_full_PFAM.504.704--14||RS_GCF_000949385.2_protein.faa_NZ_JYKO02000001.1_2160@PF00015_full_PFAM.516.699--1||RS_GCF_000952685.1_protein.faa_NZ_JYHV01000037.1_669@PF00015_full_PFAM.525.703--6||RS_GCF_001297015.1_protein.faa_NZ_LIGE01000037.1_38@PF00015_full_PFAM.512.704--2||RS_GCF_001439695.1_protein.faa_NZ_JYLL01000007.1_188@PF00015_full_PFAM.511.704--1||RS_GCF_001439695.1_protein.faa_NZ_JYLL01000011.1_99@PF00015_full_PFAM.523.705--2||RS_GCF_001439735.1_protein.faa_NZ_JYLN01000012.1_41@PF00015_full_PFAM.520.703--1||RS_GCF_001592875.1_protein.faa_NZ_LSOF01000008.1_106@PF00015_full_PFAM.516.699--12||RS_GCF_001645105.1_protein.faa_NZ_LKEG01000049.1_26@PF00015_full_PFAM.501.704--4||RS_GCF_001647715.1_protein.faa_NZ_CP015600.1_4740@PF00015_full_PFAM.513.704--5||RS_GCF_001708445.1_protein.faa_NZ_CP015637.1_4653@PF00015_full_PFAM.507.704--2||RS_GCF_001708505.1_protein.faa_NZ_CP015992.1_2442@PF00015_full_PFAM.517.701--1||RS_GCF_001902145.1_protein.faa_NZ_MRST01000025.1_511@PF00015_full_PFAM.520.703--8||RS_GCF_001941965.1_protein.faa_NZ_MKZO01000002.1_102@PF00015_full_PFAM.487.677--1||RS_GCF_001983175.1_protein.faa_NZ_MNPW01000012.1_180@PF00015_full_PFAM.505.703--1||RS_GCF_002091635.1_protein.faa_NZ_BDAC01000009.1_186@PF00015_full_PFAM.345.525--1||RS_GCF_002091715.1_protein.faa_NZ_BDAG01000051.1_16@PF00015_full_PFAM.520.706--1||RS_GCF_002094795.1_protein.faa_NZ_NBWC01000003.1_125@PF00015_full_PFAM.513.698--8||RS_GCF_002112505.1_protein.faa_NZ_NEHW01000001.1_446@PF00015_full_PFAM.485.677--2||RS_GCF_002113595.1_protein.faa_NZ_NEIU01000005.1_143@PF00015_full_PFAM.520.704--4||RS_GCF_002197815.1_protein.faa_NZ_NIUB01000017.1_38@PF00015_full_PFAM.476.655--1||RS_GCF_002277815.1_protein.faa_NZ_NKJI01000022.1_52@PF00015_full_PFAM.506.706--18||RS_GCF_002355475.1_protein.faa_NZ_AP014862.1_2491@PF00015_full_PFAM.516.699--7||RS_GCF_002356095.1_protein.faa_NZ_AP015029.1_4575@PF00015_full_PFAM.495.676--5||RS_GCF_002356535.2_protein.faa_NZ_AP017423.2_4111@PF00015_full_PFAM.518.706--1||RS_GCF_002803095.1_protein.faa_NZ_PGLR01000038.1_24@PF00015_full_PFAM.504.705--1||RS_GCF_002843585.1_protein.faa_NZ_CP025262.1_1150@PF00015_full_PFAM.499.696--9||RS_GCF_002878485.1_protein.faa_NZ_NQYG01000103.1_1@PF00015_full_PFAM.513.655--25||RS_GCF_002934665.1_protein.faa_NZ_NIRS01000003.1_473@PF00015_full_PFAM.512.702--3||RS_GCF_003008615.1_protein.faa_NZ_CP027657.1_5097@PF00015_full_PFAM.506.703--1||RS_GCF_003061005.1_protein.faa_NZ_QAIK01000041.1_59@PF00015_full_PFAM.341.417--1||RS_GCF_003105155.1_protein.faa_NZ_QETK01000037.1_32@PF00015_full_PFAM.518.704--1||RS_GCF_003205205.1_protein.faa_NZ_QJRL01000004.1_232@PF00015_full_PFAM.478.676--1||RS_GCF_003205495.1_protein.faa_NZ_QJRX01000009.1_11@PF00015_full_PFAM.513.700--8||RS_GCF_003253735.1_protein.faa_NZ_QKYW01000005.1_94@PF00015_full_PFAM.502.704--1||RS_GCF_003595175.1_protein.faa_NZ_CP032419.1_2421@PF00015_full_PFAM.519.701--8||RS_GCF_003612935.1_protein.faa_NZ_CP031450.1_1975@PF00015_full_PFAM.520.703--1||RS_GCF_003612935.1_protein.faa_NZ_CP031450.1_4858@PF00015_full_PFAM.507.704--1||RS_GCF_003671955.1_protein.faa_NZ_CP022561.1_1216@PF00015_full_PFAM.494.676--2||RS_GCF_004006335.1_protein.faa_NZ_CP024646.1_3764@PF00015_full_PFAM.520.706--2||RS_GCF_004124275.1_protein.faa_NZ_CP027218.1_2168@PF00015_full_PFAM.521.706--7||RS_GCF_004519405.1_protein.faa_NZ_SGWI01000010.1_7@PF00015_full_PFAM.522.704--1||RS_GCF_004801935.1_protein.faa_NZ_SSBS01000006.1_326@PF00015_full_PFAM.520.706--3||RS_GCF_004803755.1_protein.faa_NZ_CP032311.1_1959@PF00015_full_PFAM.514.693--2||RS_GCF_005796105.1_protein.faa_NZ_VAUO01000001.1_520@PF00015_full_PFAM.515.691--1||RS_GCF_005877905.1_protein.faa_NZ_SWDV01000120.1_1@PF00015_full_PFAM.141.325--1||RS_GCF_005886345.1_protein.faa_NZ_PNEC01000083.1_3@PF00015_full_PFAM.466.656--1||RS_GCF_007049795.1_protein.faa_NZ_SCFY01000001.1_214@PF00015_full_PFAM.524.703--1||RS_GCF_008369295.1_protein.faa_NZ_VOBG01000008.1_105@PF00015_full_PFAM.503.704--1||RS_GCF_008807415.1_protein.faa_NZ_CP043626.1_1625@PF00015_full_PFAM.154.335--2||RS_GCF_009799925.1_protein.faa_NZ_WELK01000013.1_9@PF00015_full_PFAM.519.700--8||RS_GCF_009908285.1_protein.faa_NZ_JAAARM010000005.1_280@PF00015_full_PFAM.511.705--1||RS_GCF_009908285.1_protein.faa_NZ_JAAARM010000011.1_159@PF00015_full_PFAM.525.706--1||RS_GCF_009932335.1_protein.faa_NZ_BLJF01000001.1_3381@PF00015_full_PFAM.498.675--14||RS_GCF_011369485.1_protein.faa_NZ_VXCA01000049.1_7@PF00015_full_PFAM.522.706--1||RS_GCF_013385965.1_protein.faa_NZ_JACAOZ010000007.1_215@PF00015_full_PFAM.512.704--1||RS_GCF_013393325.1_protein.faa_NZ_QJRC01000087.1_51@PF00015_full_PFAM.499.676--8||RS_GCF_013393345.1_protein.faa_NZ_QJRF01000043.1_1@PF00015_full_PFAM.96.280--37||RS_GCF_013393345.1_protein.faa_NZ_QJRF01000046.1_32@PF00015_full_PFAM.96.280--2||RS_GCF_013523055.1_protein.faa_NZ_JAAMQM010000007.1_120@PF00015_full_PFAM.322.506--1||RS_GCF_013620795.1_protein.faa_NZ_LGLW01000002.1_25@PF00015_full_PFAM.522.703--1||RS_GCF_014700075.1_protein.faa_NZ_JACXBU010000010.1_12@PF00015_full_PFAM.519.700--11||RS_GCF_015461835.1_protein.faa_NZ_JACOPX010000018.1_44@PF00015_full_PFAM.520.706--1||RS_GCF_015680235.1_protein.faa_NZ_JADLJL010000016.1_34@PF00015_full_PFAM.520.704--2||RS_GCF_016901015.1_protein.faa_NZ_JAFEUP010000004.1_224@PF00015_full_PFAM.516.701--1||RS_GCF_017980685.1_protein.faa_NZ_JACXXO010000003.1_222@PF00015_full_PFAM.520.706--1||RS_GCF_017980685.1_protein.faa_NZ_JACXXO010000004.1_49@PF00015_full_PFAM.504.704--3||RS_GCF_019090095.1_protein.faa_NZ_JAGQFP010000002.1_269@PF00015_full_PFAM.525.703--6||RS_GCF_019139815.1_protein.faa_NZ_CP077079.1_2287@PF00015_full_PFAM.504.703--1||RS_GCF_019139835.1_protein.faa_NZ_CP077075.1_3544@PF00015_full_PFAM.521.704--2||RS_GCF_019212185.1_protein.faa_NZ_CP078138.1_1898@PF00015_full_PFAM.518.705--8||RS_GCF_019212185.1_protein.faa_NZ_CP078138.1_4546@PF00015_full_PFAM.514.703--5||RS_GCF_900099645.1_protein.faa_NZ_FMTL01000002.1_936@PF00015_full_PFAM.519.702--1||RS_GCF_900100495.1_protein.faa_NZ_FNCT01000001.1_284@PF00015_full_PFAM.524.702--3||RS_GCF_900102675.1_protein.faa_NZ_FMYX01000001.1_155@PF00015_full_PFAM.521.705--1||RS_GCF_900102675.1_protein.faa_NZ_FMYX01000011.1_150@PF00015_full_PFAM.510.698--4||RS_GCF_900105805.1_protein.faa_NZ_LT629788.1_3067@PF00015_full_PFAM.502.704--18||RS_GCF_900110655.1_protein.faa_NZ_FOEQ01000001.1_318@PF00015_full_PFAM.519.699--1||RS_GCF_900112375.1_protein.faa_NZ_FOLS01000005.1_14@PF00015_full_PFAM.517.701--4||RS_GCF_900112375.1_protein.faa_NZ_FOLS01000007.1_117@PF00015_full_PFAM.517.699--9||RS_GCF_900112375.1_protein.faa_NZ_FOLS01000013.1_112@PF00015_full_PFAM.517.701--2||RS_GCF_900113905.1_protein.faa_NZ_FORC01000001.1_610@PF00015_full_PFAM.504.704--1||RS_GCF_900115555.1_protein.faa_NZ_FOWX01000007.1_153@PF00015_full_PFAM.519.703--1||RS_GCF_900187455.1_protein.faa_NZ_FYDX01000003.1_290@PF00015_full_PFAM.513.697--1||RS_GCF_900187605.1_protein.faa_NZ_FYEA01000003.1_119@PF00015_full_PFAM.509.704--1||RS_GCF_900188455.1_protein.faa_NZ_FZOL01000001.1_260@PF00015_full_PFAM.493.676--3||RS_GCF_900188455.1_protein.faa_NZ_FZOL01000001.1_36@PF00015_full_PFAM.515.701--2||RS_GCF_900636545.1_protein.faa_NZ_LR134290.1_2656@PF00015_full_PFAM.524.703--1||RS_GCF_900636825.1_protein.faa_NZ_LR134318.1_4053@PF00015_full_PFAM.513.704--1||RS_GCF_902506495.1_protein.faa_NZ_LR733264.1_1047@PF00015_full_PFAM.511.703--1||RS_GCF_904063055.1_protein.faa_NZ_CAJFCN010000019.1_10@PF00015_full_PFAM.518.703--8:scovhsp_avg=72.652734375:scovhsp_max=95.1:scovhsp_min=50.0:scovhsp_std=11.82991962692068:scovhsp_sum=37198.2:send_avg=149.046875:send_max=186.0:send_min=72.0:send_std=23.33542006790529:send_sum=76312.0:sstart_avg=17.40234375:sstart_max=74.0:sstart_min=1.0:sstart_std=17.729932962981557:sstart_sum=8910.0])0.729:0.0147402[&&NHX:Sample_counter=rhizpot1--183||rhizpot2--13||rhizpot3--72||rhiztom1--253||rhiztom2--115||rhiztom3--354:Type_counter=GTDB--1022||capture--990:besthit_avg=94.16822612085771:besthit_max=100.0:besthit_min=44.0:besthit_std=7.805418301091844:besthit_sum=48308.3:bitscore_avg=215.85321637426904:bitscore_max=290.0:bitscore_min=67.8:bitscore_std=44.317888362291626:bitscore_sum=110732.70000000001:capture_class_counter=c__AC1--2||c__Acidobacteriae--2||c__Actinomycetia--7||c__Alphaproteobacteria--66||c__Anaerolineae--10||c__Bacilli--2||c__Blastocatellia--1||c__Clostridia--12||c__Desulfarculia--2||c__Desulfobacteria--3||c__Desulfobulbia--1||c__Desulfovibrionia--43||c__Desulfuromonadia--24||c__Dormibacteria--1||c__Gammaproteobacteria--776||c__Halobacteria--2||c__Holophagae--10||c__Magnetococcia--1||c__Myxococcia--9||c__Negativicutes--1||c__OLB16--1||c__Planctomycetia--3||c__Polyangia--2||c__Rhodothermia--1||c__Spirochaetia--2||c__Syntrophia--2||c__UBA7883--1||c__UBA9217--2||c__Vicinamibacteria--1:capture_domain_counter=d__Archaea--2||d__Bacteria--988:capture_family_counter=f__Acetivibrionaceae--1||f__Acidobacteriaceae--1||f__Aeromonadaceae--11||f__Alicyclobacillaceae--1||f__Alteromonadaceae--2||f__Azospirillaceae--6||f__Beijerinckiaceae--5||f__Burkholderiaceae--15||f__CGMCC-115125--5||f__Caulobacteraceae--2||f__Cellvibrionaceae--2||f__Chloracidobacteriaceae--1||f__Chromatiaceae--17||f__Chromobacteriaceae--1||f__Cohaesibacteraceae--1||f__Competibacteraceae--9||f__Cryptosporangiaceae--1||f__DSM-103792--1||f__Desulfarculaceae--2||f__Desulfomicrobiaceae--1||f__Desulfosarcinaceae--3||f__Desulfovibrionaceae--42||f__Desulfurivibrionaceae--1||f__Desulfuromonadaceae--2||f__Enterobacteriaceae--2||f__EnvOPS12--5||f__Gallaecimonadaceae--5||f__Geobacteraceae--20||f__Geodermatophilaceae--3||f__Haloarculaceae--1||f__Halomonadaceae--5||f__Halorhodospiraceae--4||f__Holophagaceae--10||f__ISCAR-4553--1||f__JAAZVP01--1||f__JACRLM01--1||f__JADGAP01--1||f__JAFGIB01--1||f__JAFNAJ01--1||f__Lachnospiraceae--2||f__Magnetospirillaceae--1||f__Methyloligellaceae--1||f__Micavibrionaceae--1||f__Micromonosporaceae--2||f__Myxococcaceae--9||f__Natrialbaceae--1||f__Natronospirillaceae--1||f__Nitrincolaceae--5||f__Oleiphilaceae--4||f__Oscillospiraceae--6||f__Paenibacillaceae--1||f__Peptostreptococcaceae--1||f__Pirellulaceae--1||f__Polyangiaceae--1||f__Pseudomonadaceae--670||f__Pseudopelobacteraceae--1||f__Quadrisphaeraceae--1||f__Rhizobiaceae--11||f__Rhodobacteraceae--5||f__Rhodocyclaceae--6||f__Rhodospirillaceae--1||f__Rhodothalassiaceae--1||f__Ruminococcaceae--1||f__S141-70--1||f__S144-34--1||f__SURF-12--1||f__SZUA-540--1||f__Sedimentibacteraceae--1||f__Sedimenticolaceae--2||f__Selenomonadaceae--1||f__Shewanellaceae--5||f__Sphingomonadaceae--4||f__Succinivibrionaceae--5||f__Thalassobaculaceae--1||f__Thalassospiraceae--1||f__Thermoguttaceae--2||f__UBA12059--2||f__UBA1429--1||f__UBA2255--2||f__UBA5619--2||f__UBA6663--4||f__UBA7541--1||f__UBA8260--1||f__UBA9217--2||f__Vibrionaceae--1||f__Xanthobacteraceae--20:capture_genus_counter=g__62-47--1||g__Accumulibacter--1||g__Acidoferrum--1||g__Actinoplanes--2||g__Aeromonas--11||g__Alicyclobacillus_A--1||g__Aliidiomarina--1||g__Alkalilimnicola--3||g__Allochromatium--3||g__Alpha-05--1||g__Aminidesulfovibrio--1||g__An92--1||g__Aquitalea--1||g__Archangium--7||g__Aromatoleum--1||g__Asticcacaulis--1||g__Azonexus--1||g__Azospirillum--6||g__Bordetella_C--2||g__Bosea--1||g__Bowmanella--1||g__Bradyrhizobium--5||g__Burkholderia--1||g__Butyribacter--1||g__CAG-353--1||g__CAHJWH01--1||g__Caballeronia--1||g__Cellvibrio--1||g__Chromatium--6||g__Cohaesibacter--1||g__Competibacter_A--1||g__Contendobacter--1||g__Corallococcus--2||g__Cronobacter--2||g__Cryptosporangium--1||g__Curvibacter--2||g__DUUT01--1||g__Desulfatitalea--1||g__Desulfomicrobium--1||g__Desulfosarcina--2||g__Endobugula--1||g__Ferrimonas--5||g__Gallaecimonas--5||g__Geoanaerobacter--2||g__Geomonas--15||g__Geothrix--10||g__HLUCCA09--1||g__Halorhodospira--1||g__Halorientalis--1||g__Haloterrigena--1||g__Herbivorax--1||g__ISCAR-4553--1||g__Imhoffiella--1||g__J134--1||g__JAAXXJ01--2||g__JAAZVP01--1||g__JABIRP01--1||g__JACQXX01--1||g__JACRCG01--1||g__JACRLM01--1||g__JADFXV01--2||g__JADGAP01--1||g__JADGRF01--1||g__JAEUQQ01--1||g__JAFGDS01--2||g__JAFGNN01--2||g__JAGTRP01--2||g__JdFR-95--2||g__Klenkia--3||g__Lawsonibacter--3||g__MGBC164599--1||g__Magnetospirillum--1||g__Mailhella--1||g__Marinobacter--4||g__Marinospirillum--4||g__Methylobacterium--3||g__Methylocystis--1||g__Motiliproteus--2||g__Neorhizobium--11||g__Nitrincola--3||g__Nitrobacter--1||g__OLB14--5||g__PMG-095--1||g__Paenibacillus--1||g__Palsa-288--1||g__Pandoraea--3||g__Pelethomonas--2||g__Permianibacter--1||g__Photobacterium--1||g__Pigmentiphaga--2||g__Pseudodesulfovibrio--9||g__Pseudodesulfuromonas--2||g__Pseudolabrys--8||g__Pseudomonas--50||g__Pseudomonas_A--16||g__Pseudomonas_B--3||g__Pseudomonas_D--1||g__Pseudomonas_E--504||g__Pseudomonas_F--91||g__Pseudomonas_H--1||g__Pseudomonas_N--2||g__Pseudophaeobacter--1||g__Pusillimonas_A--1||g__Pyruvatibacter--5||g__Quadrisphaera--1||g__Romboutsia_D--1||g__S141-70--1||g__S144-34--1||g__SCUB01--1||g__SKOM01--7||g__SZUA-540--1||g__Saccharospirillum--1||g__Salinicola--1||g__Sedimentibacter--1||g__Sedimenticola--2||g__Selenomonas--1||g__Shimia--1||g__Solidesulfovibrio--29||g__SpSt-583--4||g__Sphingomonas--4||g__Stieleria--1||g__Succinivibrio--5||g__Sulfitobacter--1||g__Tardiphaga--3||g__Tateyamaria--1||g__Thalassospira--1||g__Thauera--1||g__Thiocystis--7||g__Thiomonas--1||g__Trinickia--1||g__UBA1573--1||g__UBA2255--2||g__UBA2767--1||g__UBA5123--1||g__UBA5619--2||g__UBA8260--1||g__Undibacterium--1||g__VEOV01--3||g__VJOY01--2||g__WGLV01--1||g__Z2-YC6860--1:capture_order_counter=o__AC1--2||o__Acetivibrionales--1||o__Acidobacteriales--1||o__Acidoferrales--1||o__Actinomycetales--1||o__Alicyclobacillales--1||o__Anaerolineales--9||o__Azospirillales--6||o__Burkholderiales--22||o__Caulobacterales--2||o__Chloracidobacteriales--1||o__Chromatiales--19||o__Competibacterales--9||o__Desulfarculales--2||o__Desulfobacterales--3||o__Desulfobulbales--1||o__Desulfovibrionales--43||o__Desulfuromonadales--3||o__Enterobacterales--32||o__Geobacterales--21||o__Halobacteriales--2||o__Halothiobacillales--1||o__Holophagales--10||o__Lachnospirales--2||o__Magnetococcales--1||o__Micavibrionales--1||o__Mycobacteriales--6||o__Myxococcales--9||o__Nitrococcales--4||o__Oscillospirales--7||o__Paenibacillales--1||o__Parvibaculales--5||o__Peptostreptococcales--1||o__Pirellulales--3||o__Polyangiales--2||o__Pseudomonadales--687||o__Rhizobiales--38||o__Rhodobacterales--5||o__Rhodospirillales--3||o__Rhodothermales--1||o__S141-70--1||o__S144-34--1||o__SURF-12--1||o__Selenomonadales--1||o__Sphingomonadales--5||o__Syntrophales--2||o__Thalassobaculales--1||o__Tissierellales--1||o__Treponematales--2||o__UBA1429--1||o__UBA7883--1||o__UBA8260--1||o__UBA9217--2||o__Vicinamibacterales--1:capture_phylum_counter=p__Acidobacteriota--14||p__Actinobacteriota--7||p__Bacteroidota--1||p__Chloroflexota--10||p__Desulfobacterota--32||p__Desulfobacterota_I--43||p__Dormibacterota--1||p__Edwardsbacteria--2||p__Firmicutes--2||p__Firmicutes_A--12||p__Firmicutes_C--1||p__Halobacteriota--2||p__Myxococcota--11||p__Nitrospinota--1||p__Nitrospirota--2||p__OLB16--1||p__Planctomycetota--3||p__Proteobacteria--843||p__Spirochaetota--2:capture_species_counter=s__62-47 sp017305555--1||s__Accumulibacter phosphatis_H--1||s__Acidoferrum sp003223255--1||s__Actinoplanes brasiliensis--1||s__Actinoplanes durhamensis--1||s__Aeromonas fluvialis--8||s__Aeromonas salmonicida--1||s__Aeromonas sanarellii--1||s__Aeromonas schubertii--1||s__Alicyclobacillus_A contaminans--1||s__Aliidiomarina taiwanensis--1||s__Alkalilimnicola ehrlichii--3||s__Allochromatium humboldtianum--3||s__Alpha-05 sp002307145--1||s__Aminidesulfovibrio sp002382645--1||s__An92 sp019115265--1||s__Aquitalea pelogenes--1||s__Archangium sp003044305--2||s__Archangium violaceum--3||s__Archangium violaceum_A--2||s__Aromatoleum toluvorans--1||s__Asticcacaulis biprosthecium--1||s__Azonexus sp002470165--1||s__Azospirillum sp003119115--1||s__Azospirillum sp014192915--5||s__Bordetella_C sp002261425--2||s__Bosea sp003208615--1||s__Bowmanella dokdonensis--1||s__Bradyrhizobium campsiandrae--1||s__Bradyrhizobium diazoefficiens_H--1||s__Bradyrhizobium sp000239795--3||s__Burkholderia plantarii--1||s__Butyribacter intestini--1||s__CAG-353 sp018110985--1||s__CAHJWH01 sp009765965--1||s__Caballeronia peredens--1||s__Cellvibrio sp005801205--1||s__Chromatium okenii_A--6||s__Cohaesibacter intestini--1||s__Competibacter_A denitrificans--1||s__Contendobacter odensis_A--1||s__Corallococcus sp003611675--1||s__Corallococcus sp016458225--1||s__Cronobacter turicensis--2||s__Cryptosporangium arvum--1||s__Curvibacter sp903834975--2||s__DUUT01 sp012841405--1||s__Desulfatitalea sp016218685--1||s__Desulfomicrobium sp002841885--1||s__Desulfosarcina sp018224455--2||s__Endobugula sp000209515--1||s__Ferrimonas kyonanensis--5||s__Gallaecimonas pentaromativorans--5||s__Geoanaerobacter sp000813145--2||s__Geomonas anaerohicana--10||s__Geomonas ferrireducens--1||s__Geomonas oryzae--1||s__Geomonas paludis--1||s__Geomonas sp000023645--1||s__Geomonas sp903925075--1||s__Geothrix sp017859995--6||s__Geothrix sp903840385--1||s__Geothrix sp903890595--1||s__Geothrix sp903927605--2||s__HLUCCA09 sp003390865--1||s__Halorhodospira neutriphila--1||s__Halorientalis regularis--1||s__Haloterrigena salina--1||s__Herbivorax saccincola--1||s__ISCAR-4553 sp011682235--1||s__Imhoffiella drewsii--1||s__J134 sp003694205--1||s__JAAXXJ01 sp017885365--2||s__JAAZVP01 sp018623495--1||s__JABIRP01 sp018699735--1||s__JACQXX01 sp016208495--1||s__JACRCG01 sp014380135--1||s__JACRLM01 sp016235255--1||s__JADFXV01 sp015233395--2||s__JADGAP01 sp015231965--1||s__JADGRF01 sp017881145--1||s__JAEUQQ01 sp016789685--1||s__JAFGDS01 sp016931995--2||s__JAFGNN01 sp016926955--2||s__JAGTRP01 sp018261935--2||s__JdFR-95 sp002011835--2||s__Klenkia soli--3||s__Lawsonibacter sp910588455--2||s__Lawsonibacter sp910589085--1||s__MGBC164599 sp910588775--1||s__Magnetospirillum sp903941095--1||s__Mailhella sp910579055--1||s__Marinobacter lutaoensis--1||s__Marinobacter maroccanus--1||s__Marinobacter persicus--1||s__Marinobacter salsuginis--1||s__Marinospirillum perlucidum--4||s__Methylobacterium fujisawaense--2||s__Methylobacterium sp900112625--1||s__Methylocystis sp003152255--1||s__Motiliproteus sediminis--2||s__Neorhizobium sp003425685--11||s__Nitrincola sp007693685--3||s__Nitrobacter winogradskyi_A--1||s__OLB14 sp016709305--5||s__PMG-095 sp004193285--1||s__Paenibacillus sp009870785--1||s__Palsa-288 sp003133205--1||s__Pandoraea cepalis--3||s__Pelethomonas sp910588365--2||s__Permianibacter fluminis--1||s__Photobacterium sanctipauli--1||s__Pigmentiphaga aceris--1||s__Pigmentiphaga sp002188635--1||s__Pseudodesulfovibrio brasiliensis--1||s__Pseudodesulfovibrio mercurii--1||s__Pseudodesulfovibrio sp008001235--7||s__Pseudodesulfuromonas sp016936455--2||s__Pseudolabrys sp016185205--8||s__Pseudomonas citronellolis--32||s__Pseudomonas knackmussii--16||s__Pseudomonas sp000955805--1||s__Pseudomonas sp014852585--1||s__Pseudomonas_A balearica--1||s__Pseudomonas_A sp003325755--2||s__Pseudomonas_A sp004331835--1||s__Pseudomonas_A stutzeri_AI--1||s__Pseudomonas_A stutzeri_AN--3||s__Pseudomonas_A stutzeri_E--7||s__Pseudomonas_A stutzeri_P--1||s__Pseudomonas_B psychrotolerans_C--1||s__Pseudomonas_B sp001512295--2||s__Pseudomonas_D formosensis--1||s__Pseudomonas_E alcaligenes--1||s__Pseudomonas_E alcaligenes_B--3||s__Pseudomonas_E alkylphenolica_B--1||s__Pseudomonas_E anatoliensis--1||s__Pseudomonas_E asiatica--47||s__Pseudomonas_E atacamensis--24||s__Pseudomonas_E benzenivorans--21||s__Pseudomonas_E bijieensis--1||s__Pseudomonas_E borbori--2||s__Pseudomonas_E canadensis--1||s__Pseudomonas_E capeferrum--2||s__Pseudomonas_E cedrina--2||s__Pseudomonas_E cerasi--3||s__Pseudomonas_E cremoricolorata_A--1||s__Pseudomonas_E cyclaminis--1||s__Pseudomonas_E entomophila--2||s__Pseudomonas_E entomophila_B--2||s__Pseudomonas_E fluorescens_AN--1||s__Pseudomonas_E fluorescens_AO--6||s__Pseudomonas_E fluorescens_BF--2||s__Pseudomonas_E fluorescens_BV--9||s__Pseudomonas_E frederiksbergensis--1||s__Pseudomonas_E fulgida--4||s__Pseudomonas_E gregormendelii--1||s__Pseudomonas_E guariconensis--9||s__Pseudomonas_E hunanensis--13||s__Pseudomonas_E iridis--3||s__Pseudomonas_E jessenii--1||s__Pseudomonas_E khazarica--4||s__Pseudomonas_E kilonensis_B--1||s__Pseudomonas_E koreensis_B--2||s__Pseudomonas_E koreensis_C--17||s__Pseudomonas_E lactis--13||s__Pseudomonas_E lini--1||s__Pseudomonas_E mangrovi--1||s__Pseudomonas_E mendocina--1||s__Pseudomonas_E moraviensis_A--54||s__Pseudomonas_E mosselii--4||s__Pseudomonas_E mosselii_C--1||s__Pseudomonas_E ovata--1||s__Pseudomonas_E paracarnis--10||s__Pseudomonas_E paralactis--2||s__Pseudomonas_E protegens_B--1||s__Pseudomonas_E putida--16||s__Pseudomonas_E putida_E--6||s__Pseudomonas_E putida_J--1||s__Pseudomonas_E putida_K--33||s__Pseudomonas_E putida_L--2||s__Pseudomonas_E putida_P--1||s__Pseudomonas_E putida_T--6||s__Pseudomonas_E qingdaonensis--3||s__Pseudomonas_E rhodesiae--4||s__Pseudomonas_E sediminis--1||s__Pseudomonas_E seleniipraecipitans--3||s__Pseudomonas_E silesiensis--1||s__Pseudomonas_E soli--2||s__Pseudomonas_E sp000416235--1||s__Pseudomonas_E sp000761545--10||s__Pseudomonas_E sp000829415--2||s__Pseudomonas_E sp001259595--1||s__Pseudomonas_E sp001297015--18||s__Pseudomonas_E sp001422615--1||s__Pseudomonas_E sp001592875--6||s__Pseudomonas_E sp001984065--1||s__Pseudomonas_E sp002282595--1||s__Pseudomonas_E sp002338065--2||s__Pseudomonas_E sp002383725--1||s__Pseudomonas_E sp002419965--2||s__Pseudomonas_E sp002438125--1||s__Pseudomonas_E sp002483005--9||s__Pseudomonas_E sp002803095--1||s__Pseudomonas_E sp002843585--14||s__Pseudomonas_E sp002980155--1||s__Pseudomonas_E sp003050835--1||s__Pseudomonas_E sp003097075--4||s__Pseudomonas_E sp003253735--2||s__Pseudomonas_E sp003523465--2||s__Pseudomonas_E sp003696305--31||s__Pseudomonas_E sp003851685--1||s__Pseudomonas_E sp004803755--1||s__Pseudomonas_E sp009932725--1||s__Pseudomonas_E sp011752525--1||s__Pseudomonas_E sp013179515--1||s__Pseudomonas_E sp013385985--1||s__Pseudomonas_E sp016865545--3||s__Pseudomonas_E sp900005815--1||s__Pseudomonas_E sp900187565--2||s__Pseudomonas_E sp900581005--4||s__Pseudomonas_E sp900589395--2||s__Pseudomonas_E sp900590755--1||s__Pseudomonas_E sp900591205--1||s__Pseudomonas_E sp902506495--5||s__Pseudomonas_E syringae_P--1||s__Pseudomonas_E trivialis_B--6||s__Pseudomonas_E veronii--3||s__Pseudomonas_F furukawaii--71||s__Pseudomonas_F sp000949385--6||s__Pseudomonas_F sp003626975--1||s__Pseudomonas_F sp014700075--13||s__Pseudomonas_H flexibilis--1||s__Pseudomonas_N azotifigens--1||s__Pseudomonas_N urumqiensis--1||s__Pseudophaeobacter sp015665415--1||s__Pusillimonas_A sp002694155--1||s__Pyruvatibacter mobilis--5||s__Quadrisphaera sp014270065--1||s__Romboutsia_D sp000686145--1||s__S141-70 sp015490395--1||s__S144-34 sp015494165--1||s__SCUB01 sp004297465--1||s__SKOM01 sp003562535--7||s__SZUA-540 sp009731355--1||s__Saccharospirillum sp003054965--1||s__Salinicola halophyticus--1||s__Sedimentibacter sp002331025--1||s__Sedimenticola thiotaurini--2||s__Selenomonas sputigena--1||s__Shimia isoporae--1||s__Solidesulfovibrio alcoholivorans--2||s__Solidesulfovibrio magneticus--1||s__Solidesulfovibrio magneticus_A--25||s__Solidesulfovibrio sp003525525--1||s__SpSt-583 sp011367385--1||s__SpSt-583 sp016789165--1||s__SpSt-583 sp017999235--2||s__Sphingomonas azotifigens--1||s__Sphingomonas sp016107325--3||s__Stieleria sp014154935--1||s__Succinivibrio sp002473165--2||s__Succinivibrio sp900767695--3||s__Sulfitobacter sp003335585--1||s__Tardiphaga sp014377915--3||s__Tateyamaria sp000814025--1||s__Thalassospira profundimaris_D--1||s__Thauera sp000310145--1||s__Thiocystis violacea--7||s__Thiomonas sp000377645--1||s__Trinickia caryophylli--1||s__UBA1573 sp001871905--1||s__UBA2255 sp002347565--2||s__UBA2767 sp002897995--1||s__UBA5123 sp002415465--1||s__UBA5619 sp002423465--2||s__UBA8260 sp003134115--1||s__Undibacterium sp009937975--1||s__VEOV01 sp012026855--3||s__VJOY01 sp007109405--2||s__WGLV01 sp016125385--1||s__Z2-YC6860 sp017304505--1:evalue_avg=4.90220280960823e-19:evalue_max=1.84e-16:evalue_min=6.24e-101:evalue_std=8.641659027194899e-18:evalue_sum=2.5148300413290223e-16:gapopen_avg=0.17738791423001948:gapopen_max=4.0:gapopen_min=0.0:gapopen_std=0.5392009782370335:gapopen_sum=91.0:gtdb_class_counter=c__Clostridia--3||c__Gammaproteobacteria--1019:gtdb_domain_counter=d__Bacteria--1022:gtdb_family_counter=f__Aestuariirhabdaceae--1||f__Alteromonadaceae--6||f__Cellvibrionaceae--1||f__Chitinibacteraceae--1||f__Chromobacteriaceae--1||f__Clostridiaceae--1||f__Enterobacteriaceae--1||f__Gallaecimonadaceae--4||f__HTCC2089--1||f__Halomonadaceae--10||f__Marinomonadaceae--12||f__Methylococcaceae--1||f__Nitrincolaceae--4||f__Oleiphilaceae--1||f__Pseudomonadaceae--963||f__Sedimenticolaceae--2||f__Shewanellaceae--8||f__Sporanaerobacteraceae--2||f__Vibrionaceae--2:gtdb_genus_counter=g__Aestuariirhabdus--1||g__Alteromonas_F--1||g__Amphritea--3||g__Anaerosalibacter--2||g__Chitiniphilus--1||g__Chromobacterium--1||g__Clostridium_H--1||g__Cognaticolwellia--1||g__Colwellia--4||g__Gallaecimonas--4||g__JADGBD01--2||g__Marinomonas--12||g__Marinospirillum--9||g__Methylogaea--1||g__Neptunomonas--1||g__Plesiomonas--1||g__Pseudomonas--43||g__Pseudomonas_A--18||g__Pseudomonas_B--2||g__Pseudomonas_E--861||g__Pseudomonas_F--33||g__Pseudomonas_H--3||g__Pseudomonas_L--1||g__Pseudomonas_N--1||g__Pseudospirillum--1||g__Pseudoteredinibacter--1||g__Shewanella--8||g__UBA2679--1||g__UBA4582--1||g__VJOY01--1||g__Vibrio--2:gtdb_order_counter=o__Burkholderiales--2||o__Chromatiales--2||o__Clostridiales--1||o__Enterobacterales--21||o__Methylococcales--1||o__Pseudomonadales--993||o__Tissierellales--2:gtdb_phylum_counter=p__Firmicutes_A--3||p__Proteobacteria--1019:gtdb_species_counter=s__Aestuariirhabdus litorea--1||s__Alteromonas_F sediminis--1||s__Amphritea atlantica--1||s__Amphritea sp016924235--1||s__Amphritea sp018223185--1||s__Anaerosalibacter bizertensis--1||s__Anaerosalibacter massiliensis--1||s__Chitiniphilus shinanonensis--1||s__Chromobacterium sp002213445--1||s__Clostridium_H botulinum_A--1||s__Cognaticolwellia chukchiensis--1||s__Colwellia demingiae--1||s__Colwellia psychrerythraea_A--1||s__Colwellia psychrerythraea_C--1||s__Colwellia psychrerythraea_D--1||s__Gallaecimonas mangrovi--1||s__Gallaecimonas pentaromativorans--2||s__Gallaecimonas xiamenensis--1||s__JADGBD01 sp009497875--1||s__JADGBD01 sp015231665--1||s__Marinomonas agarivorans--2||s__Marinomonas aquimarina--1||s__Marinomonas colpomeniae--1||s__Marinomonas foliarum--1||s__Marinomonas hwangdonensis--1||s__Marinomonas ostreistagni_A--1||s__Marinomonas pollencensis--1||s__Marinomonas sp004352855--1||s__Marinomonas sp008122525--1||s__Marinomonas sp016463975--1||s__Marinomonas sp018145875--1||s__Marinospirillum alkaliphilum--1||s__Marinospirillum celere--1||s__Marinospirillum insulare--1||s__Marinospirillum minutulum--1||s__Marinospirillum perlucidum--1||s__Marinospirillum sp007116195--1||s__Marinospirillum sp007119985--1||s__Marinospirillum sp012727935--1||s__Marinospirillum sp014859565--1||s__Methylogaea oryzae--1||s__Neptunomonas antarctica--1||s__Plesiomonas shigelloides--1||s__Pseudomonas aeruginosa--1||s__Pseudomonas aeruginosa_A--1||s__Pseudomonas citronellolis--3||s__Pseudomonas delhiensis--1||s__Pseudomonas jinjuensis--2||s__Pseudomonas knackmussii--3||s__Pseudomonas nicosulfuronedens--2||s__Pseudomonas nitritireducens_A--3||s__Pseudomonas nitroreducens--2||s__Pseudomonas nitroreducens_B--2||s__Pseudomonas panipatensis--2||s__Pseudomonas sp000349845--1||s__Pseudomonas sp000955805--3||s__Pseudomonas sp002079985--3||s__Pseudomonas sp009189165--3||s__Pseudomonas sp014852585--3||s__Pseudomonas sp016919445--3||s__Pseudomonas sp017491605--3||s__Pseudomonas sp017589465--2||s__Pseudomonas_A balearica--1||s__Pseudomonas_A nitrititolerans--1||s__Pseudomonas_A sp003325755--1||s__Pseudomonas_A sp003527165--1||s__Pseudomonas_A sp004331835--1||s__Pseudomonas_A sp013620795--1||s__Pseudomonas_A stutzeri_AI--1||s__Pseudomonas_A stutzeri_AM--1||s__Pseudomonas_A stutzeri_AN--1||s__Pseudomonas_A stutzeri_D--1||s__Pseudomonas_A stutzeri_E--1||s__Pseudomonas_A stutzeri_H--1||s__Pseudomonas_A stutzeri_O--1||s__Pseudomonas_A stutzeri_P--1||s__Pseudomonas_A stutzeri_Q--1||s__Pseudomonas_A stutzeri_R--1||s__Pseudomonas_A xanthomarina--1||s__Pseudomonas_A zhaodongensis--1||s__Pseudomonas_B asuensis--1||s__Pseudomonas_B luteola--1||s__Pseudomonas_E alcaligenes--1||s__Pseudomonas_E alcaligenes_A--1||s__Pseudomonas_E alcaligenes_B--1||s__Pseudomonas_E alcaligenes_C--1||s__Pseudomonas_E alcaliphila--1||s__Pseudomonas_E alcaliphila_B--1||s__Pseudomonas_E alkylphenolica--2||s__Pseudomonas_E alkylphenolica_A--3||s__Pseudomonas_E alkylphenolica_B--3||s__Pseudomonas_E allokribbensis--2||s__Pseudomonas_E anatoliensis--2||s__Pseudomonas_E anguilliseptica--1||s__Pseudomonas_E antarctica--2||s__Pseudomonas_E antarctica_A--2||s__Pseudomonas_E argentinensis--2||s__Pseudomonas_E argentinensis_B--1||s__Pseudomonas_E arsenicoxydans--2||s__Pseudomonas_E arsenicoxydans_A--2||s__Pseudomonas_E asiatica--1||s__Pseudomonas_E asplenii_A--2||s__Pseudomonas_E atacamensis--2||s__Pseudomonas_E azotoformans--2||s__Pseudomonas_E azotoformans_A--2||s__Pseudomonas_E azotoformans_B--2||s__Pseudomonas_E baetica--2||s__Pseudomonas_E batumici--1||s__Pseudomonas_E benzenivorans--1||s__Pseudomonas_E borbori--1||s__Pseudomonas_E brassicacearum--1||s__Pseudomonas_E brassicacearum_D--2||s__Pseudomonas_E brassicacearum_E--1||s__Pseudomonas_E brenneri--2||s__Pseudomonas_E bubulae--1||s__Pseudomonas_E campi--1||s__Pseudomonas_E canadensis--2||s__Pseudomonas_E capeferrum--1||s__Pseudomonas_E carbonaria--1||s__Pseudomonas_E cedrina--4||s__Pseudomonas_E chengduensis--1||s__Pseudomonas_E chengduensis_A--1||s__Pseudomonas_E chlororaphis--2||s__Pseudomonas_E chlororaphis_D--2||s__Pseudomonas_E chlororaphis_E--1||s__Pseudomonas_E chlororaphis_F--2||s__Pseudomonas_E chlororaphis_G--3||s__Pseudomonas_E composti--1||s__Pseudomonas_E composti_A--3||s__Pseudomonas_E costantinii--2||s__Pseudomonas_E cremoris--2||s__Pseudomonas_E crudilactis--2||s__Pseudomonas_E cyclaminis--2||s__Pseudomonas_E deceptionensis--1||s__Pseudomonas_E donghuensis--1||s__Pseudomonas_E edaphica--2||s__Pseudomonas_E endophytica--1||s__Pseudomonas_E entomophila--1||s__Pseudomonas_E entomophila_A--2||s__Pseudomonas_E entomophila_B--1||s__Pseudomonas_E entomophila_C--1||s__Pseudomonas_E eucalypticola--1||s__Pseudomonas_E extremaustralis--2||s__Pseudomonas_E extremorientalis--2||s__Pseudomonas_E fildesensis--2||s__Pseudomonas_E fluorescens--2||s__Pseudomonas_E fluorescens_A--2||s__Pseudomonas_E fluorescens_AJ--2||s__Pseudomonas_E fluorescens_AM--2||s__Pseudomonas_E fluorescens_AN--2||s__Pseudomonas_E fluorescens_AO--2||s__Pseudomonas_E fluorescens_AP--2||s__Pseudomonas_E fluorescens_AQ--1||s__Pseudomonas_E fluorescens_B--2||s__Pseudomonas_E fluorescens_BA--2||s__Pseudomonas_E fluorescens_BB--2||s__Pseudomonas_E fluorescens_BC--2||s__Pseudomonas_E fluorescens_BD--2||s__Pseudomonas_E fluorescens_BE--2||s__Pseudomonas_E fluorescens_BF--2||s__Pseudomonas_E fluorescens_BG--2||s__Pseudomonas_E fluorescens_BH--2||s__Pseudomonas_E fluorescens_BI--1||s__Pseudomonas_E fluorescens_BJ--2||s__Pseudomonas_E fluorescens_BK--1||s__Pseudomonas_E fluorescens_BM--2||s__Pseudomonas_E fluorescens_BN--2||s__Pseudomonas_E fluorescens_BO--2||s__Pseudomonas_E fluorescens_BP--1||s__Pseudomonas_E fluorescens_BQ--1||s__Pseudomonas_E fluorescens_BR--2||s__Pseudomonas_E fluorescens_BT--2||s__Pseudomonas_E fluorescens_BU--2||s__Pseudomonas_E fluorescens_BV--2||s__Pseudomonas_E fluorescens_BW--2||s__Pseudomonas_E fluorescens_BX--2||s__Pseudomonas_E fluorescens_C--1||s__Pseudomonas_E fluorescens_E--1||s__Pseudomonas_E fluorescens_G--2||s__Pseudomonas_E fluorescens_H--2||s__Pseudomonas_E fluorescens_K--2||s__Pseudomonas_E fluorescens_M--2||s__Pseudomonas_E fluorescens_O--2||s__Pseudomonas_E fluorescens_T--2||s__Pseudomonas_E fluorescens_W--3||s__Pseudomonas_E fluorescens_X--2||s__Pseudomonas_E fluvialis--1||s__Pseudomonas_E fluvialis_A--1||s__Pseudomonas_E fragi--1||s__Pseudomonas_E fragi_D--1||s__Pseudomonas_E frederiksbergensis--2||s__Pseudomonas_E frederiksbergensis_B--2||s__Pseudomonas_E frederiksbergensis_F--3||s__Pseudomonas_E frederiksbergensis_G--2||s__Pseudomonas_E frederiksbergensis_I--1||s__Pseudomonas_E fulgida--3||s__Pseudomonas_E fulva_C--1||s__Pseudomonas_E fuscovaginae_A--1||s__Pseudomonas_E fuscovaginae_B--1||s__Pseudomonas_E gessardii--2||s__Pseudomonas_E gingeri_A--3||s__Pseudomonas_E gingeri_B--2||s__Pseudomonas_E gingeri_C--1||s__Pseudomonas_E glycinae--2||s__Pseudomonas_E gozinkensis--2||s__Pseudomonas_E graminis--1||s__Pseudomonas_E granadensis--2||s__Pseudomonas_E gregormendelii--2||s__Pseudomonas_E grimontii--1||s__Pseudomonas_E guariconensis--1||s__Pseudomonas_E guariconensis_A--1||s__Pseudomonas_E guguanensis--1||s__Pseudomonas_E guineae--1||s__Pseudomonas_E haemolytica--2||s__Pseudomonas_E helleri--1||s__Pseudomonas_E helleri_A--1||s__Pseudomonas_E helmanticensis--2||s__Pseudomonas_E huaxiensis--2||s__Pseudomonas_E hunanensis--1||s__Pseudomonas_E indoloxydans--1||s__Pseudomonas_E inefficax--1||s__Pseudomonas_E iridis--2||s__Pseudomonas_E japonica--3||s__Pseudomonas_E japonica_A--2||s__Pseudomonas_E jessenii--2||s__Pseudomonas_E juntendi--1||s__Pseudomonas_E kairouanensis--2||s__Pseudomonas_E khazarica--1||s__Pseudomonas_E kielensis--2||s__Pseudomonas_E kitaguniensis--1||s__Pseudomonas_E koreensis--2||s__Pseudomonas_E koreensis_A--2||s__Pseudomonas_E koreensis_B--2||s__Pseudomonas_E koreensis_C--2||s__Pseudomonas_E koreensis_E--2||s__Pseudomonas_E kribbensis--2||s__Pseudomonas_E lactis--2||s__Pseudomonas_E lalucatii--1||s__Pseudomonas_E laurentiana--2||s__Pseudomonas_E laurylsulfatiphila--2||s__Pseudomonas_E laurylsulfativorans--3||s__Pseudomonas_E leptonychotis--1||s__Pseudomonas_E libanensis--2||s__Pseudomonas_E lini--1||s__Pseudomonas_E lundensis--1||s__Pseudomonas_E lundensis_A--1||s__Pseudomonas_E lurida--2||s__Pseudomonas_E lutea--1||s__Pseudomonas_E mandelii--2||s__Pseudomonas_E mandelii_B--2||s__Pseudomonas_E mandelii_C--2||s__Pseudomonas_E mandelii_D--2||s__Pseudomonas_E marginalis--2||s__Pseudomonas_E marginalis_B--2||s__Pseudomonas_E marincola--1||s__Pseudomonas_E massiliensis--1||s__Pseudomonas_E mendocina--1||s__Pseudomonas_E mendocina_A--1||s__Pseudomonas_E mendocina_C--1||s__Pseudomonas_E mendocina_D--1||s__Pseudomonas_E migulae--2||s__Pseudomonas_E mohnii--2||s__Pseudomonas_E monteilii--1||s__Pseudomonas_E monteilii_A--2||s__Pseudomonas_E monteilii_C--2||s__Pseudomonas_E moorei--2||s__Pseudomonas_E moraviensis_A--2||s__Pseudomonas_E mosselii--1||s__Pseudomonas_E mosselii_B--1||s__Pseudomonas_E mosselii_C--3||s__Pseudomonas_E mucidolens--1||s__Pseudomonas_E mucoides--2||s__Pseudomonas_E nabeulensis--2||s__Pseudomonas_E neuropathica--2||s__Pseudomonas_E oleovorans--1||s__Pseudomonas_E oleovorans_B--1||s__Pseudomonas_E orientalis--2||s__Pseudomonas_E orientalis_A--3||s__Pseudomonas_E orientalis_B--2||s__Pseudomonas_E palleroniana--2||s__Pseudomonas_E paracarnis--2||s__Pseudomonas_E parafulva--2||s__Pseudomonas_E paralactis--2||s__Pseudomonas_E paraversuta--1||s__Pseudomonas_E peli--1||s__Pseudomonas_E pisciculturae--2||s__Pseudomonas_E piscis--2||s__Pseudomonas_E plecoglossicida--2||s__Pseudomonas_E poae--5||s__Pseudomonas_E prosekii--2||s__Pseudomonas_E protegens--2||s__Pseudomonas_E protegens_A--2||s__Pseudomonas_E protegens_B--1||s__Pseudomonas_E proteolytica--2||s__Pseudomonas_E psychrophila--1||s__Pseudomonas_E psychrophila_A--1||s__Pseudomonas_E pudica--1||s__Pseudomonas_E putida--1||s__Pseudomonas_E putida_A--2||s__Pseudomonas_E putida_B--1||s__Pseudomonas_E putida_C--1||s__Pseudomonas_E putida_E--1||s__Pseudomonas_E putida_F--2||s__Pseudomonas_E putida_G--2||s__Pseudomonas_E putida_H--1||s__Pseudomonas_E putida_J--3||s__Pseudomonas_E putida_K--1||s__Pseudomonas_E putida_L--1||s__Pseudomonas_E putida_M--1||s__Pseudomonas_E putida_N--1||s__Pseudomonas_E putida_P--1||s__Pseudomonas_E putida_Q--1||s__Pseudomonas_E putida_R--1||s__Pseudomonas_E putida_S--2||s__Pseudomonas_E putida_T--2||s__Pseudomonas_E putida_U--1||s__Pseudomonas_E putida_V--2||s__Pseudomonas_E putida_W--2||s__Pseudomonas_E qingdaonensis--1||s__Pseudomonas_E quercus--1||s__Pseudomonas_E reactans--2||s__Pseudomonas_E reidholzensis--1||s__Pseudomonas_E reinekei--3||s__Pseudomonas_E rhodesiae--2||s__Pseudomonas_E salomonii--3||s__Pseudomonas_E saponiphila--2||s__Pseudomonas_E saxonica--1||s__Pseudomonas_E sediminis--1||s__Pseudomonas_E segetis--1||s__Pseudomonas_E sichuanensis--1||s__Pseudomonas_E sihuiensis--1||s__Pseudomonas_E silesiensis--2||s__Pseudomonas_E simiae--2||s__Pseudomonas_E sivasensis--2||s__Pseudomonas_E soli--1||s__Pseudomonas_E sp000242655--2||s__Pseudomonas_E sp000263855--1||s__Pseudomonas_E sp000282195--1||s__Pseudomonas_E sp000282215--1||s__Pseudomonas_E sp000282275--2||s__Pseudomonas_E sp000282315--2||s__Pseudomonas_E sp000282375--2||s__Pseudomonas_E sp000282415--3||s__Pseudomonas_E sp000282455--2||s__Pseudomonas_E sp000282475--2||s__Pseudomonas_E sp000282495--1||s__Pseudomonas_E sp000282515--2||s__Pseudomonas_E sp000282535--2||s__Pseudomonas_E sp000346755--2||s__Pseudomonas_E sp000418555--1||s__Pseudomonas_E sp000497835--1||s__Pseudomonas_E sp000612585--2||s__Pseudomonas_E sp000631985--3||s__Pseudomonas_E sp000633255--2||s__Pseudomonas_E sp000633395--2||s__Pseudomonas_E sp000690905--2||s__Pseudomonas_E sp000761545--1||s__Pseudomonas_E sp000931465--2||s__Pseudomonas_E sp000935045--1||s__Pseudomonas_E sp000955815--1||s__Pseudomonas_E sp001259595--1||s__Pseudomonas_E sp001269805--2||s__Pseudomonas_E sp001269815--2||s__Pseudomonas_E sp001269925--3||s__Pseudomonas_E sp001297015--2||s__Pseudomonas_E sp001297125--3||s__Pseudomonas_E sp001308855--2||s__Pseudomonas_E sp001320245--1||s__Pseudomonas_E sp001320525--1||s__Pseudomonas_E sp001421885--2||s__Pseudomonas_E sp001422615--1||s__Pseudomonas_E sp001427125--3||s__Pseudomonas_E sp001429045--3||s__Pseudomonas_E sp001446935--1||s__Pseudomonas_E sp001465025--1||s__Pseudomonas_E sp001547895--2||s__Pseudomonas_E sp001592875--1||s__Pseudomonas_E sp001642705--1||s__Pseudomonas_E sp001655595--2||s__Pseudomonas_E sp001705835--2||s__Pseudomonas_E sp001945395--1||s__Pseudomonas_E sp001945445--1||s__Pseudomonas_E sp001952855--2||s__Pseudomonas_E sp001984065--2||s__Pseudomonas_E sp002000165--2||s__Pseudomonas_E sp002018875--3||s__Pseudomonas_E sp002025205--2||s__Pseudomonas_E sp002029345--2||s__Pseudomonas_E sp002112385--2||s__Pseudomonas_E sp002112505--2||s__Pseudomonas_E sp002112885--2||s__Pseudomonas_E sp002113025--2||s__Pseudomonas_E sp002113045--2||s__Pseudomonas_E sp002113125--2||s__Pseudomonas_E sp002113165--1||s__Pseudomonas_E sp002113375--2||s__Pseudomonas_E sp002113595--2||s__Pseudomonas_E sp002163625--1||s__Pseudomonas_E sp002165135--1||s__Pseudomonas_E sp002204795--2||s__Pseudomonas_E sp002263605--2||s__Pseudomonas_E sp002277815--2||s__Pseudomonas_E sp002282595--1||s__Pseudomonas_E sp002286815--1||s__Pseudomonas_E sp002303925--2||s__Pseudomonas_E sp002304225--1||s__Pseudomonas_E sp002354655--1||s__Pseudomonas_E sp002356535--2||s__Pseudomonas_E sp002383725--2||s__Pseudomonas_E sp002386445--1||s__Pseudomonas_E sp002438125--1||s__Pseudomonas_E sp002439135--1||s__Pseudomonas_E sp002483005--1||s__Pseudomonas_E sp002753995--2||s__Pseudomonas_E sp002803095--2||s__Pseudomonas_E sp002814235--1||s__Pseudomonas_E sp002836515--2||s__Pseudomonas_E sp002840155--1||s__Pseudomonas_E sp002843585--2||s__Pseudomonas_E sp002843605--3||s__Pseudomonas_E sp002874965--2||s__Pseudomonas_E sp002878485--2||s__Pseudomonas_E sp002901475--2||s__Pseudomonas_E sp002979555--2||s__Pseudomonas_E sp002980155--2||s__Pseudomonas_E sp003013355--2||s__Pseudomonas_E sp003014915--2||s__Pseudomonas_E sp003024385--2||s__Pseudomonas_E sp003050835--1||s__Pseudomonas_E sp003050925--3||s__Pseudomonas_E sp003053605--2||s__Pseudomonas_E sp003053805--2||s__Pseudomonas_E sp003060885--1||s__Pseudomonas_E sp003061005--2||s__Pseudomonas_E sp003097075--2||s__Pseudomonas_E sp003097235--1||s__Pseudomonas_E sp003105155--2||s__Pseudomonas_E sp003151075--2||s__Pseudomonas_E sp003205205--1||s__Pseudomonas_E sp003208235--1||s__Pseudomonas_E sp003208475--2||s__Pseudomonas_E sp003253735--2||s__Pseudomonas_E sp003331055--1||s__Pseudomonas_E sp003428805--1||s__Pseudomonas_E sp003445295--2||s__Pseudomonas_E sp003595175--1||s__Pseudomonas_E sp003596405--2||s__Pseudomonas_E sp003851685--3||s__Pseudomonas_E sp003852235--3||s__Pseudomonas_E sp003852405--2||s__Pseudomonas_E sp004011755--2||s__Pseudomonas_E sp004124275--2||s__Pseudomonas_E sp004136015--2||s__Pseudomonas_E sp004214895--2||s__Pseudomonas_E sp004310295--2||s__Pseudomonas_E sp004353925--2||s__Pseudomonas_E sp004519305--1||s__Pseudomonas_E sp004519405--2||s__Pseudomonas_E sp004803755--2||s__Pseudomonas_E sp005508865--1||s__Pseudomonas_E sp005938045--2||s__Pseudomonas_E sp006227205--1||s__Pseudomonas_E sp007828215--1||s__Pseudomonas_E sp007993865--1||s__Pseudomonas_E sp008369295--2||s__Pseudomonas_E sp008369325--2||s__Pseudomonas_E sp008370045--2||s__Pseudomonas_E sp009391885--1||s__Pseudomonas_E sp009761815--2||s__Pseudomonas_E sp009763245--1||s__Pseudomonas_E sp009764265--2||s__Pseudomonas_E sp009764645--2||s__Pseudomonas_E sp009799925--1||s__Pseudomonas_E sp009834515--2||s__Pseudomonas_E sp009834565--2||s__Pseudomonas_E sp009861525--2||s__Pseudomonas_E sp009866765--3||s__Pseudomonas_E sp009905435--2||s__Pseudomonas_E sp009908285--2||s__Pseudomonas_E sp009932725--1||s__Pseudomonas_E sp010095445--2||s__Pseudomonas_E sp011355085--6||s__Pseudomonas_E sp011369485--2||s__Pseudomonas_E sp011752525--1||s__Pseudomonas_E sp011752565--4||s__Pseudomonas_E sp012844475--2||s__Pseudomonas_E sp012935695--2||s__Pseudomonas_E sp012935755--2||s__Pseudomonas_E sp012975065--1||s__Pseudomonas_E sp012985465--2||s__Pseudomonas_E sp012985665--2||s__Pseudomonas_E sp013179515--1||s__Pseudomonas_E sp013184545--1||s__Pseudomonas_E sp013359595--2||s__Pseudomonas_E sp013359695--2||s__Pseudomonas_E sp013385985--2||s__Pseudomonas_E sp013386585--1||s__Pseudomonas_E sp013386825--2||s__Pseudomonas_E sp014164785--1||s__Pseudomonas_E sp014174475--1||s__Pseudomonas_E sp014207255--5||s__Pseudomonas_E sp014268505--2||s__Pseudomonas_E sp014268755--3||s__Pseudomonas_E sp014268815--2||s__Pseudomonas_E sp014268885--1||s__Pseudomonas_E sp014268975--1||s__Pseudomonas_E sp014269185--1||s__Pseudomonas_E sp014270125--2||s__Pseudomonas_E sp014472415--2||s__Pseudomonas_E sp014851565--1||s__Pseudomonas_E sp014851685--2||s__Pseudomonas_E sp014851765--2||s__Pseudomonas_E sp014851865--1||s__Pseudomonas_E sp014851905--1||s__Pseudomonas_E sp015354575--1||s__Pseudomonas_E sp016648105--3||s__Pseudomonas_E sp016650635--2||s__Pseudomonas_E sp016650695--2||s__Pseudomonas_E sp016650815--2||s__Pseudomonas_E sp016651105--2||s__Pseudomonas_E sp016651255--1||s__Pseudomonas_E sp016651305--2||s__Pseudomonas_E sp016658545--1||s__Pseudomonas_E sp016865545--1||s__Pseudomonas_E sp016901015--2||s__Pseudomonas_E sp017744435--2||s__Pseudomonas_E sp017875955--1||s__Pseudomonas_E sp018325905--2||s__Pseudomonas_E sp018449725--3||s__Pseudomonas_E sp018816095--1||s__Pseudomonas_E sp018827205--1||s__Pseudomonas_E sp019139535--1||s__Pseudomonas_E sp019139675--1||s__Pseudomonas_E sp019139835--1||s__Pseudomonas_E sp019145475--2||s__Pseudomonas_E sp019200975--3||s__Pseudomonas_E sp900005815--2||s__Pseudomonas_E sp900101695--2||s__Pseudomonas_E sp900107395--2||s__Pseudomonas_E sp900109995--3||s__Pseudomonas_E sp900110765--1||s__Pseudomonas_E sp900187425--2||s__Pseudomonas_E sp900187455--2||s__Pseudomonas_E sp900187505--2||s__Pseudomonas_E sp900187515--2||s__Pseudomonas_E sp900187565--2||s__Pseudomonas_E sp900187605--2||s__Pseudomonas_E sp900187615--2||s__Pseudomonas_E sp900187635--2||s__Pseudomonas_E sp900187645--1||s__Pseudomonas_E sp900573885--1||s__Pseudomonas_E sp900580675--2||s__Pseudomonas_E sp900580865--2||s__Pseudomonas_E sp900581005--1||s__Pseudomonas_E sp900582195--2||s__Pseudomonas_E sp900582625--1||s__Pseudomonas_E sp900583165--2||s__Pseudomonas_E sp900585815--1||s__Pseudomonas_E sp900591205--2||s__Pseudomonas_E sp902506495--2||s__Pseudomonas_E sp902506505--1||s__Pseudomonas_E straminea--1||s__Pseudomonas_E stutzeri_A--2||s__Pseudomonas_E synxantha--2||s__Pseudomonas_E synxantha_A--2||s__Pseudomonas_E syringae_E--1||s__Pseudomonas_E syringae_F--1||s__Pseudomonas_E syringae_J--1||s__Pseudomonas_E taeanensis--2||s__Pseudomonas_E taetrolens--1||s__Pseudomonas_E taiwanensis--1||s__Pseudomonas_E thermotolerans--1||s__Pseudomonas_E tolaasii--2||s__Pseudomonas_E toyotomiensis--1||s__Pseudomonas_E trivialis--2||s__Pseudomonas_E trivialis_B--2||s__Pseudomonas_E typographi--1||s__Pseudomonas_E umsongensis--2||s__Pseudomonas_E vancouverensis--2||s__Pseudomonas_E veronii--2||s__Pseudomonas_E versuta--1||s__Pseudomonas_E viciae--1||s__Pseudomonas_E vranovensis--1||s__Pseudomonas_E wadenswilerensis--2||s__Pseudomonas_E weihenstephanensis--1||s__Pseudomonas_E yamanorum--2||s__Pseudomonas_E yamanorum_A--2||s__Pseudomonas_E yamanorum_B--2||s__Pseudomonas_F alcaligenes_A--1||s__Pseudomonas_F furukawaii--3||s__Pseudomonas_F lalkuanensis--4||s__Pseudomonas_F otitidis--1||s__Pseudomonas_F resinovorans--2||s__Pseudomonas_F resinovorans_A--3||s__Pseudomonas_F resinovorans_C--3||s__Pseudomonas_F sp000949385--4||s__Pseudomonas_F sp001708505--3||s__Pseudomonas_F sp003234055--1||s__Pseudomonas_F sp003626975--3||s__Pseudomonas_F sp014700075--3||s__Pseudomonas_F sp018704125--2||s__Pseudomonas_H flexibilis--2||s__Pseudomonas_H sp014836765--1||s__Pseudomonas_L hussainii--1||s__Pseudomonas_N urumqiensis--1||s__Pseudospirillum japonicum--1||s__Pseudoteredinibacter isoporae--1||s__Shewanella dokdonensis--1||s__Shewanella fodinae--1||s__Shewanella mangrovi--1||s__Shewanella psychrophila--1||s__Shewanella sp001957125--1||s__Shewanella sp007004545--1||s__Shewanella sp017354945--1||s__Shewanella sp018223345--1||s__UBA2679 sp002354735--1||s__UBA4582 sp019090615--1||s__VJOY01 sp007109405--1||s__Vibrio gallaecicus--1||s__Vibrio sp013114625--1:heptad_counter=MCP-24H--5||MCP-28H--4||MCP-34H--1||MCP-36H--3||MCP-38H--1||MCP-40H--1983||MCP-44H--8||MCP-52H--6||MCP-64H--1:lbd_counter=dCache_1--9:lca_tree=f__Pseudomonadaceae:length_avg=132.7231968810916:length_max=176.0:length_min=41.0:length_std=24.331479335112164:length_sum=68087.0:mismatch_avg=7.380116959064328:mismatch_max=70.0:mismatch_min=0.0:mismatch_std=9.595416914732985:mismatch_sum=3786.0:name=N245394:qcovhsp_avg=99.21578947368421:qcovhsp_max=100.0:qcovhsp_min=95.1:qcovhsp_std=1.3323367815016236:qcovhsp_sum=50897.7:qend_avg=133.11111111111111:qend_max=184.0:qend_min=42.0:qend_std=24.75144671697663:qend_sum=68286.0:qstart_avg=1.6003898635477583:qstart_max=9.0:qstart_min=1.0:qstart_std=1.5793342656668827:qstart_sum=821.0:ref_name_counter=GB_GCA_001465025.1_protein.faa_LNDO01000006.1_15@PF00015_full_PFAM.516.689--30||GB_GCA_002452115.1_protein.faa_DKEJ01000213.1_1@PF00015_full_PFAM.520.640--2||GB_GCA_003135415.1_protein.faa_PLBP01000003.1_168@PF00015_full_PFAM.288.454--1||GB_GCA_004010935.1_protein.faa_CP026511.1_1394@PF00015_full_PFAM.441.618--1||GB_GCA_009377585.1_protein.faa_WHTS01000057.1_11@PF00015_full_PFAM.333.523--1||GB_GCA_016222805.1_protein.faa_JACRQG010000024.1_74@PF00015_full_PFAM.287.473--1||GB_GCA_016937595.1_protein.faa_JAFHKH010000388.1_4@PF00015_full_PFAM.11.164--2||GB_GCA_017578085.1_protein.faa_PKQR01000176.1_2@PF00015_full_PFAM.349.538--1||GB_GCA_902825215.1_protein.faa_LR782234.1_3490@PF00015_full_PFAM.521.706--4||GB_GCA_902825215.1_protein.faa_LR782234.1_4164@PF00015_full_PFAM.511.704--3||RS_GCF_000016565.1_protein.faa_NC_009439.1_2002@PF00015_full_PFAM.521.703--11||RS_GCF_000263715.2_protein.faa_NZ_CM001514.1_4431@PF00015_full_PFAM.510.704--1||RS_GCF_000412675.1_protein.faa_NC_021505.1_1169@PF00015_full_PFAM.499.676--4||RS_GCF_000423545.1_protein.faa_NZ_AUIE01000005.1_219@PF00015_full_PFAM.514.703--2||RS_GCF_000423545.1_protein.faa_NZ_AUIE01000015.1_34@PF00015_full_PFAM.517.700--19||RS_GCF_000467105.1_protein.faa_NZ_BATI01000009.1_183@PF00015_full_PFAM.516.699--1||RS_GCF_000498575.2_protein.faa_NZ_AWSQ01000004.1_343@PF00015_full_PFAM.522.701--13||RS_GCF_000631985.1_protein.faa_NZ_JFYN01000012.1_420@PF00015_full_PFAM.512.704--4||RS_GCF_000689415.1_protein.faa_NZ_HG322950.1_3124@PF00015_full_PFAM.517.699--1||RS_GCF_000689415.1_protein.faa_NZ_HG322950.1_3371@PF00015_full_PFAM.519.701--1||RS_GCF_000708715.2_protein.faa_NZ_JENB01000033.1_28@PF00015_full_PFAM.499.676--18||RS_GCF_000730605.1_protein.faa_NZ_BBIS01000010.1_166@PF00015_full_PFAM.496.676--12||RS_GCF_000730605.1_protein.faa_NZ_BBIS01000012.1_193@PF00015_full_PFAM.519.705--2||RS_GCF_000730665.1_protein.faa_NZ_BBIV01000004.1_179@PF00015_full_PFAM.490.673--5||RS_GCF_000817895.1_protein.faa_NZ_JTGG01000003.1_211@PF00015_full_PFAM.504.704--14||RS_GCF_000949385.2_protein.faa_NZ_JYKO02000001.1_2160@PF00015_full_PFAM.516.699--1||RS_GCF_000952685.1_protein.faa_NZ_JYHV01000037.1_669@PF00015_full_PFAM.525.703--6||RS_GCF_001297015.1_protein.faa_NZ_LIGE01000037.1_38@PF00015_full_PFAM.512.704--2||RS_GCF_001439695.1_protein.faa_NZ_JYLL01000007.1_188@PF00015_full_PFAM.511.704--1||RS_GCF_001439695.1_protein.faa_NZ_JYLL01000011.1_99@PF00015_full_PFAM.523.705--2||RS_GCF_001439735.1_protein.faa_NZ_JYLN01000012.1_41@PF00015_full_PFAM.520.703--1||RS_GCF_001592875.1_protein.faa_NZ_LSOF01000008.1_106@PF00015_full_PFAM.516.699--12||RS_GCF_001645105.1_protein.faa_NZ_LKEG01000049.1_26@PF00015_full_PFAM.501.704--4||RS_GCF_001647715.1_protein.faa_NZ_CP015600.1_4740@PF00015_full_PFAM.513.704--5||RS_GCF_001708445.1_protein.faa_NZ_CP015637.1_4653@PF00015_full_PFAM.507.704--2||RS_GCF_001708505.1_protein.faa_NZ_CP015992.1_2442@PF00015_full_PFAM.517.701--1||RS_GCF_001902145.1_protein.faa_NZ_MRST01000025.1_511@PF00015_full_PFAM.520.703--8||RS_GCF_001941965.1_protein.faa_NZ_MKZO01000002.1_102@PF00015_full_PFAM.487.677--1||RS_GCF_001983175.1_protein.faa_NZ_MNPW01000012.1_180@PF00015_full_PFAM.505.703--1||RS_GCF_002091635.1_protein.faa_NZ_BDAC01000009.1_186@PF00015_full_PFAM.345.525--1||RS_GCF_002091715.1_protein.faa_NZ_BDAG01000051.1_16@PF00015_full_PFAM.520.706--1||RS_GCF_002094795.1_protein.faa_NZ_NBWC01000003.1_125@PF00015_full_PFAM.513.698--8||RS_GCF_002112505.1_protein.faa_NZ_NEHW01000001.1_446@PF00015_full_PFAM.485.677--2||RS_GCF_002113595.1_protein.faa_NZ_NEIU01000005.1_143@PF00015_full_PFAM.520.704--4||RS_GCF_002197815.1_protein.faa_NZ_NIUB01000017.1_38@PF00015_full_PFAM.476.655--1||RS_GCF_002277815.1_protein.faa_NZ_NKJI01000022.1_52@PF00015_full_PFAM.506.706--18||RS_GCF_002355475.1_protein.faa_NZ_AP014862.1_2491@PF00015_full_PFAM.516.699--7||RS_GCF_002356095.1_protein.faa_NZ_AP015029.1_4575@PF00015_full_PFAM.495.676--5||RS_GCF_002356535.2_protein.faa_NZ_AP017423.2_4111@PF00015_full_PFAM.518.706--1||RS_GCF_002803095.1_protein.faa_NZ_PGLR01000038.1_24@PF00015_full_PFAM.504.705--1||RS_GCF_002843585.1_protein.faa_NZ_CP025262.1_1150@PF00015_full_PFAM.499.696--9||RS_GCF_002878485.1_protein.faa_NZ_NQYG01000103.1_1@PF00015_full_PFAM.513.655--25||RS_GCF_002934665.1_protein.faa_NZ_NIRS01000003.1_473@PF00015_full_PFAM.512.702--3||RS_GCF_003008615.1_protein.faa_NZ_CP027657.1_5097@PF00015_full_PFAM.506.703--1||RS_GCF_003061005.1_protein.faa_NZ_QAIK01000041.1_59@PF00015_full_PFAM.341.417--1||RS_GCF_003105155.1_protein.faa_NZ_QETK01000037.1_32@PF00015_full_PFAM.518.704--1||RS_GCF_003205205.1_protein.faa_NZ_QJRL01000004.1_232@PF00015_full_PFAM.478.676--1||RS_GCF_003205495.1_protein.faa_NZ_QJRX01000009.1_11@PF00015_full_PFAM.513.700--8||RS_GCF_003253735.1_protein.faa_NZ_QKYW01000005.1_94@PF00015_full_PFAM.502.704--1||RS_GCF_003595175.1_protein.faa_NZ_CP032419.1_2421@PF00015_full_PFAM.519.701--8||RS_GCF_003612935.1_protein.faa_NZ_CP031450.1_1975@PF00015_full_PFAM.520.703--1||RS_GCF_003612935.1_protein.faa_NZ_CP031450.1_4858@PF00015_full_PFAM.507.704--1||RS_GCF_003671955.1_protein.faa_NZ_CP022561.1_1216@PF00015_full_PFAM.494.676--2||RS_GCF_004006335.1_protein.faa_NZ_CP024646.1_3764@PF00015_full_PFAM.520.706--2||RS_GCF_004124275.1_protein.faa_NZ_CP027218.1_2168@PF00015_full_PFAM.521.706--7||RS_GCF_004519405.1_protein.faa_NZ_SGWI01000010.1_7@PF00015_full_PFAM.522.704--1||RS_GCF_004801935.1_protein.faa_NZ_SSBS01000006.1_326@PF00015_full_PFAM.520.706--3||RS_GCF_004803755.1_protein.faa_NZ_CP032311.1_1959@PF00015_full_PFAM.514.693--2||RS_GCF_005796105.1_protein.faa_NZ_VAUO01000001.1_520@PF00015_full_PFAM.515.691--1||RS_GCF_005877905.1_protein.faa_NZ_SWDV01000120.1_1@PF00015_full_PFAM.141.325--1||RS_GCF_005886345.1_protein.faa_NZ_PNEC01000083.1_3@PF00015_full_PFAM.466.656--1||RS_GCF_007049795.1_protein.faa_NZ_SCFY01000001.1_214@PF00015_full_PFAM.524.703--1||RS_GCF_008369295.1_protein.faa_NZ_VOBG01000008.1_105@PF00015_full_PFAM.503.704--1||RS_GCF_008807415.1_protein.faa_NZ_CP043626.1_1625@PF00015_full_PFAM.154.335--2||RS_GCF_009799925.1_protein.faa_NZ_WELK01000013.1_9@PF00015_full_PFAM.519.700--8||RS_GCF_009908285.1_protein.faa_NZ_JAAARM010000005.1_280@PF00015_full_PFAM.511.705--1||RS_GCF_009908285.1_protein.faa_NZ_JAAARM010000011.1_159@PF00015_full_PFAM.525.706--1||RS_GCF_009932335.1_protein.faa_NZ_BLJF01000001.1_3381@PF00015_full_PFAM.498.675--14||RS_GCF_011369485.1_protein.faa_NZ_VXCA01000049.1_7@PF00015_full_PFAM.522.706--1||RS_GCF_013385965.1_protein.faa_NZ_JACAOZ010000007.1_215@PF00015_full_PFAM.512.704--1||RS_GCF_013393325.1_protein.faa_NZ_QJRC01000087.1_51@PF00015_full_PFAM.499.676--8||RS_GCF_013393345.1_protein.faa_NZ_QJRF01000043.1_1@PF00015_full_PFAM.96.280--37||RS_GCF_013393345.1_protein.faa_NZ_QJRF01000046.1_32@PF00015_full_PFAM.96.280--2||RS_GCF_013523055.1_protein.faa_NZ_JAAMQM010000007.1_120@PF00015_full_PFAM.322.506--1||RS_GCF_013620795.1_protein.faa_NZ_LGLW01000002.1_25@PF00015_full_PFAM.522.703--1||RS_GCF_014700075.1_protein.faa_NZ_JACXBU010000010.1_12@PF00015_full_PFAM.519.700--11||RS_GCF_015461835.1_protein.faa_NZ_JACOPX010000018.1_44@PF00015_full_PFAM.520.706--1||RS_GCF_015680235.1_protein.faa_NZ_JADLJL010000016.1_34@PF00015_full_PFAM.520.704--2||RS_GCF_016901015.1_protein.faa_NZ_JAFEUP010000004.1_224@PF00015_full_PFAM.516.701--1||RS_GCF_017980685.1_protein.faa_NZ_JACXXO010000003.1_222@PF00015_full_PFAM.520.706--1||RS_GCF_017980685.1_protein.faa_NZ_JACXXO010000004.1_49@PF00015_full_PFAM.504.704--3||RS_GCF_019090095.1_protein.faa_NZ_JAGQFP010000002.1_269@PF00015_full_PFAM.525.703--6||RS_GCF_019139815.1_protein.faa_NZ_CP077079.1_2287@PF00015_full_PFAM.504.703--1||RS_GCF_019139835.1_protein.faa_NZ_CP077075.1_3544@PF00015_full_PFAM.521.704--2||RS_GCF_019212185.1_protein.faa_NZ_CP078138.1_1898@PF00015_full_PFAM.518.705--8||RS_GCF_019212185.1_protein.faa_NZ_CP078138.1_4546@PF00015_full_PFAM.514.703--5||RS_GCF_900099645.1_protein.faa_NZ_FMTL01000002.1_936@PF00015_full_PFAM.519.702--1||RS_GCF_900100495.1_protein.faa_NZ_FNCT01000001.1_284@PF00015_full_PFAM.524.702--3||RS_GCF_900102675.1_protein.faa_NZ_FMYX01000001.1_155@PF00015_full_PFAM.521.705--1||RS_GCF_900102675.1_protein.faa_NZ_FMYX01000011.1_150@PF00015_full_PFAM.510.698--4||RS_GCF_900105805.1_protein.faa_NZ_LT629788.1_3067@PF00015_full_PFAM.502.704--18||RS_GCF_900110655.1_protein.faa_NZ_FOEQ01000001.1_318@PF00015_full_PFAM.519.699--1||RS_GCF_900112375.1_protein.faa_NZ_FOLS01000005.1_14@PF00015_full_PFAM.517.701--4||RS_GCF_900112375.1_protein.faa_NZ_FOLS01000007.1_117@PF00015_full_PFAM.517.699--9||RS_GCF_900112375.1_protein.faa_NZ_FOLS01000013.1_112@PF00015_full_PFAM.517.701--2||RS_GCF_900113905.1_protein.faa_NZ_FORC01000001.1_610@PF00015_full_PFAM.504.704--1||RS_GCF_900115555.1_protein.faa_NZ_FOWX01000007.1_153@PF00015_full_PFAM.519.703--1||RS_GCF_900187455.1_protein.faa_NZ_FYDX01000003.1_290@PF00015_full_PFAM.513.697--1||RS_GCF_900187605.1_protein.faa_NZ_FYEA01000003.1_119@PF00015_full_PFAM.509.704--1||RS_GCF_900188455.1_protein.faa_NZ_FZOL01000001.1_260@PF00015_full_PFAM.493.676--3||RS_GCF_900188455.1_protein.faa_NZ_FZOL01000001.1_36@PF00015_full_PFAM.515.701--2||RS_GCF_900636545.1_protein.faa_NZ_LR134290.1_2656@PF00015_full_PFAM.524.703--1||RS_GCF_900636825.1_protein.faa_NZ_LR134318.1_4053@PF00015_full_PFAM.513.704--1||RS_GCF_902506495.1_protein.faa_NZ_LR733264.1_1047@PF00015_full_PFAM.511.703--1||RS_GCF_904063055.1_protein.faa_NZ_CAJFCN010000019.1_10@PF00015_full_PFAM.518.703--8:scovhsp_avg=72.62592592592594:scovhsp_max=95.1:scovhsp_min=50.0:scovhsp_std=11.833949208836197:scovhsp_sum=37257.100000000006:send_avg=149.05263157894737:send_max=186.0:send_min=72.0:send_std=23.312985037990714:send_sum=76464.0:sstart_avg=17.4541910331384:sstart_max=74.0:sstart_min=1.0:sstart_std=17.751494957361974:sstart_sum=8954.0],((RS_GCF_013523055.1_protein.faa_NZ_JAAMQM010000010.1_3@PF00015_full_PFAM.446.685:0.0711037[&&NHX:Type=GTDB:gtdb_class=c__Gammaproteobacteria:gtdb_domain=d__Bacteria:gtdb_family=f__Pseudomonadaceae:gtdb_genus=g__Pseudomonas_E:gtdb_order=o__Pseudomonadales:gtdb_phylum=p__Proteobacteria:gtdb_species=s__Pseudomonas_E capeferrum_A:heptad=MCP-40H:species=d__Bacteria_p__Proteobacteria_c__Gammaproteobacteria_o__Pseudomonadales_f__Pseudomonadaceae_g__Pseudomonas_E_s__Pseudomonas_E capeferrum_A],RS_GCF_002906155.1_protein.faa_NZ_MUJK01000001.1_1039@PF00015_full_PFAM.444.692:0.0179314[&&NHX:Type=GTDB:gtdb_class=c__Gammaproteobacteria:gtdb_domain=d__Bacteria:gtdb_family=f__Pseudomonadaceae:gtdb_genus=g__Pseudomonas_E:gtdb_order=o__Pseudomonadales:gtdb_phylum=p__Proteobacteria:gtdb_species=s__Pseudomonas_E laurylsulfativorans:heptad=MCP-40H:species=d__Bacteria_p__Proteobacteria_c__Gammaproteobacteria_o__Pseudomonadales_f__Pseudomonadaceae_g__Pseudomonas_E_s__Pseudomonas_E laurylsulfativorans])0.996:0.136283[&&NHX:Sample_counter=:Type_counter=GTDB--2:capture_class_counter=:capture_domain_counter=:capture_family_counter=:capture_genus_counter=:capture_order_counter=:capture_phylum_counter=:capture_species_counter=:evoltype=D:gtdb_class_counter=c__Gammaproteobacteria--2:gtdb_domain_counter=d__Bacteria--2:gtdb_family_counter=f__Pseudomonadaceae--2:gtdb_genus_counter=g__Pseudomonas_E--2:gtdb_order_counter=o__Pseudomonadales--2:gtdb_phylum_counter=p__Proteobacteria--2:gtdb_species_counter=s__Pseudomonas_E capeferrum_A--1||s__Pseudomonas_E laurylsulfativorans--1:heptad_counter=MCP-40H--2:lbd_counter=:lca=d__Bacteria:lca_tree=g__Pseudomonas_E:name=N245397:ref_name_counter=],((RS_GCF_012935755.1_protein.faa_NZ_CP052862.1_830@PF00015_full_PFAM.515.697:0.00830298[&&NHX:Type=GTDB:gtdb_class=c__Gammaproteobacteria:gtdb_domain=d__Bacteria:gtdb_family=f__Pseudomonadaceae:gtdb_genus=g__Pseudomonas_E:gtdb_order=o__Pseudomonadales:gtdb_phylum=p__Proteobacteria:gtdb_species=s__Pseudomonas_E sp012935755:heptad=MCP-40H:species=d__Bacteria_p__Proteobacteria_c__Gammaproteobacteria_o__Pseudomonadales_f__Pseudomonadaceae_g__Pseudomonas_E_s__Pseudomonas_E sp012935755],RS_GCF_016650815.1_protein.faa_NZ_JAEKEZ010000001.1_122@PF00015_full_PFAM.498.700:5e-09[&&NHX:Type=GTDB:gtdb_class=c__Gammaproteobacteria:gtdb_domain=d__Bacteria:gtdb_family=f__Pseudomonadaceae:gtdb_genus=g__Pseudomonas_E:gtdb_order=o__Pseudomonadales:gtdb_phylum=p__Proteobacteria:gtdb_species=s__Pseudomonas_E sp016650815:heptad=MCP-40H:species=d__Bacteria_p__Proteobacteria_c__Gammaproteobacteria_o__Pseudomonadales_f__Pseudomonadaceae_g__Pseudomonas_E_s__Pseudomonas_E sp016650815])0.994:0.153344[&&NHX:Sample_counter=:Type_counter=GTDB--2:capture_class_counter=:capture_domain_counter=:capture_family_counter=:capture_genus_counter=:capture_order_counter=:capture_phylum_counter=:capture_species_counter=:evoltype=D:gtdb_class_counter=c__Gammaproteobacteria--2:gtdb_domain_counter=d__Bacteria--2:gtdb_family_counter=f__Pseudomonadaceae--2:gtdb_genus_counter=g__Pseudomonas_E--2:gtdb_order_counter=o__Pseudomonadales--2:gtdb_phylum_counter=p__Proteobacteria--2:gtdb_species_counter=s__Pseudomonas_E sp012935755--1||s__Pseudomonas_E sp016650815--1:heptad_counter=MCP-40H--2:lbd_counter=:lca=d__Bacteria:lca_tree=g__Pseudomonas_E:name=N245400:ref_name_counter=],(RS_GCF_000217955.3_protein.faa_NZ_AFOY02000028.1_6@PF00015_full_PFAM.512.702:0.00560881[&&NHX:Type=GTDB:gtdb_class=c__Gammaproteobacteria:gtdb_domain=d__Bacteria:gtdb_family=f__Pseudomonadaceae:gtdb_genus=g__Pseudomonas_E:gtdb_order=o__Pseudomonadales:gtdb_phylum=p__Proteobacteria:gtdb_species=s__Pseudomonas_E fluorescens_AQ:heptad=MCP-40H:species=d__Bacteria_p__Proteobacteria_c__Gammaproteobacteria_o__Pseudomonadales_f__Pseudomonadaceae_g__Pseudomonas_E_s__Pseudomonas_E fluorescens_AQ],((RS_GCF_016651105.1_protein.faa_NZ_JAEKEL010000001.1_3687@PF00015_full_PFAM.505.698:5e-09[&&NHX:Type=GTDB:gtdb_class=c__Gammaproteobacteria:gtdb_domain=d__Bacteria:gtdb_family=f__Pseudomonadaceae:gtdb_genus=g__Pseudomonas_E:gtdb_order=o__Pseudomonadales:gtdb_phylum=p__Proteobacteria:gtdb_species=s__Pseudomonas_E sp016651105:heptad=MCP-40H:species=d__Bacteria_p__Proteobacteria_c__Gammaproteobacteria_o__Pseudomonadales_f__Pseudomonadaceae_g__Pseudomonas_E_s__Pseudomonas_E sp016651105],RS_GCF_016650635.1_protein.faa_NZ_JAEKFI010000001.1_208@PF00015_full_PFAM.506.702:0.00358152[&&NHX:Type=GTDB:gtdb_class=c__Gammaproteobacteria:gtdb_domain=d__Bacteria:gtdb_family=f__Pseudomonadaceae:gtdb_genus=g__Pseudomonas_E:gtdb_order=o__Pseudomonadales:gtdb_phylum=p__Proteobacteria:gtdb_species=s__Pseudomonas_E sp016650635:heptad=MCP-40H:species=d__Bacteria_p__Proteobacteria_c__Gammaproteobacteria_o__Pseudomonadales_f__Pseudomonadaceae_g__Pseudomonas_E_s__Pseudomonas_E sp016650635])1:0.128268[&&NHX:Sample_counter=:Type_counter=GTDB--2:capture_class_counter=:capture_domain_counter=:capture_family_counter=:capture_genus_counter=:capture_order_counter=:capture_phylum_counter=:capture_species_counter=:evoltype=D:gtdb_class_counter=c__Gammaproteobacteria--2:gtdb_domain_counter=d__Bacteria--2:gtdb_family_counter=f__Pseudomonadaceae--2:gtdb_genus_counter=g__Pseudomonas_E--2:gtdb_order_counter=o__Pseudomonadales--2:gtdb_phylum_counter=p__Proteobacteria--2:gtdb_species_counter=s__Pseudomonas_E sp016650635--1||s__Pseudomonas_E sp016651105--1:heptad_counter=MCP-40H--2:lbd_counter=:lca=d__Bacteria:lca_tree=g__Pseudomonas_E:name=N245404:ref_name_counter=],(RS_GCF_012935755.1_protein.faa_NZ_CP052862.1_1859@PF00015_full_PFAM.500.695:0.00458379[&&NHX:Type=GTDB:gtdb_class=c__Gammaproteobacteria:gtdb_domain=d__Bacteria:gtdb_family=f__Pseudomonadaceae:gtdb_genus=g__Pseudomonas_E:gtdb_order=o__Pseudomonadales:gtdb_phylum=p__Proteobacteria:gtdb_species=s__Pseudomonas_E sp012935755:heptad=MCP-40H:species=d__Bacteria_p__Proteobacteria_c__Gammaproteobacteria_o__Pseudomonadales_f__Pseudomonadaceae_g__Pseudomonas_E_s__Pseudomonas_E sp012935755],RS_GCF_000631985.1_protein.faa_NZ_JFYN01000042.1_338@PF00015_full_PFAM.505.695:0.00677161[&&NHX:Type=GTDB:gtdb_class=c__Gammaproteobacteria:gtdb_domain=d__Bacteria:gtdb_family=f__Pseudomonadaceae:gtdb_genus=g__Pseudomonas_E:gtdb_order=o__Pseudomonadales:gtdb_phylum=p__Proteobacteria:gtdb_species=s__Pseudomonas_E sp000631985:heptad=MCP-40H:species=d__Bacteria_p__Proteobacteria_c__Gammaproteobacteria_o__Pseudomonadales_f__Pseudomonadaceae_g__Pseudomonas_E_s__Pseudomonas_E sp000631985])0.938:0.0266569[&&NHX:Sample_counter=:Type_counter=GTDB--2:capture_class_counter=:capture_domain_counter=:capture_family_counter=:capture_genus_counter=:capture_order_counter=:capture_phylum_counter=:capture_species_counter=:evoltype=D:gtdb_class_counter=c__Gammaproteobacteria--2:gtdb_domain_counter=d__Bacteria--2:gtdb_family_counter=f__Pseudomonadaceae--2:gtdb_genus_counter=g__Pseudomonas_E--2:gtdb_order_counter=o__Pseudomonadales--2:gtdb_phylum_counter=p__Proteobacteria--2:gtdb_species_counter=s__Pseudomonas_E sp000631985--1||s__Pseudomonas_E sp012935755--1:heptad_counter=MCP-40H--2:lbd_counter=:lca=d__Bacteria:lca_tree=g__Pseudomonas_E:name=N245407:ref_name_counter=])0.838:0.0231662[&&NHX:Sample_counter=:Type_counter=GTDB--4:capture_class_counter=:capture_domain_counter=:capture_family_counter=:capture_genus_counter=:capture_order_counter=:capture_phylum_counter=:capture_species_counter=:evoltype=D:gtdb_class_counter=c__Gammaproteobacteria--4:gtdb_domain_counter=d__Bacteria--4:gtdb_family_counter=f__Pseudomonadaceae--4:gtdb_genus_counter=g__Pseudomonas_E--4:gtdb_order_counter=o__Pseudomonadales--4:gtdb_phylum_counter=p__Proteobacteria--4:gtdb_species_counter=s__Pseudomonas_E sp000631985--1||s__Pseudomonas_E sp012935755--1||s__Pseudomonas_E sp016650635--1||s__Pseudomonas_E sp016651105--1:heptad_counter=MCP-40H--4:lbd_counter=:lca=d__Bacteria:lca_tree=g__Pseudomonas_E:name=N245408:ref_name_counter=])1:0.26819[&&NHX:Sample_counter=:Type_counter=GTDB--5:capture_class_counter=:capture_domain_counter=:capture_family_counter=:capture_genus_counter=:capture_order_counter=:capture_phylum_counter=:capture_species_counter=:evoltype=D:gtdb_class_counter=c__Gammaproteobacteria--5:gtdb_domain_counter=d__Bacteria--5:gtdb_family_counter=f__Pseudomonadaceae--5:gtdb_genus_counter=g__Pseudomonas_E--5:gtdb_order_counter=o__Pseudomonadales--5:gtdb_phylum_counter=p__Proteobacteria--5:gtdb_species_counter=s__Pseudomonas_E fluorescens_AQ--1||s__Pseudomonas_E sp000631985--1||s__Pseudomonas_E sp012935755--1||s__Pseudomonas_E sp016650635--1||s__Pseudomonas_E sp016651105--1:heptad_counter=MCP-40H--5:lbd_counter=:lca=d__Bacteria:lca_tree=g__Pseudomonas_E:name=N245409:ref_name_counter=])0.873:0.0525687[&&NHX:Sample_counter=:Type_counter=GTDB--7:capture_class_counter=:capture_domain_counter=:capture_family_counter=:capture_genus_counter=:capture_order_counter=:capture_phylum_counter=:capture_species_counter=:evoltype=D:gtdb_class_counter=c__Gammaproteobacteria--7:gtdb_domain_counter=d__Bacteria--7:gtdb_family_counter=f__Pseudomonadaceae--7:gtdb_genus_counter=g__Pseudomonas_E--7:gtdb_order_counter=o__Pseudomonadales--7:gtdb_phylum_counter=p__Proteobacteria--7:gtdb_species_counter=s__Pseudomonas_E fluorescens_AQ--1||s__Pseudomonas_E sp000631985--1||s__Pseudomonas_E sp012935755--2||s__Pseudomonas_E sp016650635--1||s__Pseudomonas_E sp016650815--1||s__Pseudomonas_E sp016651105--1:heptad_counter=MCP-40H--7:lbd_counter=:lca=d__Bacteria:lca_tree=g__Pseudomonas_E:name=N245410:ref_name_counter=])1:0.248005[&&NHX:Sample_counter=:Type_counter=GTDB--9:capture_class_counter=:capture_domain_counter=:capture_family_counter=:capture_genus_counter=:capture_order_counter=:capture_phylum_counter=:capture_species_counter=:evoltype=D:gtdb_class_counter=c__Gammaproteobacteria--9:gtdb_domain_counter=d__Bacteria--9:gtdb_family_counter=f__Pseudomonadaceae--9:gtdb_genus_counter=g__Pseudomonas_E--9:gtdb_order_counter=o__Pseudomonadales--9:gtdb_phylum_counter=p__Proteobacteria--9:gtdb_species_counter=s__Pseudomonas_E capeferrum_A--1||s__Pseudomonas_E fluorescens_AQ--1||s__Pseudomonas_E laurylsulfativorans--1||s__Pseudomonas_E sp000631985--1||s__Pseudomonas_E sp012935755--2||s__Pseudomonas_E sp016650635--1||s__Pseudomonas_E sp016650815--1||s__Pseudomonas_E sp016651105--1:heptad_counter=MCP-40H--9:lbd_counter=:lca=d__Bacteria:lca_tree=g__Pseudomonas_E:name=N245411:ref_name_counter=])0.077:0.0568942[&&NHX:Sample_counter=rhizpot1--183||rhizpot2--13||rhizpot3--72||rhiztom1--253||rhiztom2--115||rhiztom3--354:Type_counter=GTDB--1031||capture--990:besthit_avg=94.16822612085771:besthit_max=100.0:besthit_min=44.0:besthit_std=7.805418301091844:besthit_sum=48308.3:bitscore_avg=215.85321637426904:bitscore_max=290.0:bitscore_min=67.8:bitscore_std=44.317888362291626:bitscore_sum=110732.70000000001:capture_class_counter=c__AC1--2||c__Acidobacteriae--2||c__Actinomycetia--7||c__Alphaproteobacteria--66||c__Anaerolineae--10||c__Bacilli--2||c__Blastocatellia--1||c__Clostridia--12||c__Desulfarculia--2||c__Desulfobacteria--3||c__Desulfobulbia--1||c__Desulfovibrionia--43||c__Desulfuromonadia--24||c__Dormibacteria--1||c__Gammaproteobacteria--776||c__Halobacteria--2||c__Holophagae--10||c__Magnetococcia--1||c__Myxococcia--9||c__Negativicutes--1||c__OLB16--1||c__Planctomycetia--3||c__Polyangia--2||c__Rhodothermia--1||c__Spirochaetia--2||c__Syntrophia--2||c__UBA7883--1||c__UBA9217--2||c__Vicinamibacteria--1:capture_domain_counter=d__Archaea--2||d__Bacteria--988:capture_family_counter=f__Acetivibrionaceae--1||f__Acidobacteriaceae--1||f__Aeromonadaceae--11||f__Alicyclobacillaceae--1||f__Alteromonadaceae--2||f__Azospirillaceae--6||f__Beijerinckiaceae--5||f__Burkholderiaceae--15||f__CGMCC-115125--5||f__Caulobacteraceae--2||f__Cellvibrionaceae--2||f__Chloracidobacteriaceae--1||f__Chromatiaceae--17||f__Chromobacteriaceae--1||f__Cohaesibacteraceae--1||f__Competibacteraceae--9||f__Cryptosporangiaceae--1||f__DSM-103792--1||f__Desulfarculaceae--2||f__Desulfomicrobiaceae--1||f__Desulfosarcinaceae--3||f__Desulfovibrionaceae--42||f__Desulfurivibrionaceae--1||f__Desulfuromonadaceae--2||f__Enterobacteriaceae--2||f__EnvOPS12--5||f__Gallaecimonadaceae--5||f__Geobacteraceae--20||f__Geodermatophilaceae--3||f__Haloarculaceae--1||f__Halomonadaceae--5||f__Halorhodospiraceae--4||f__Holophagaceae--10||f__ISCAR-4553--1||f__JAAZVP01--1||f__JACRLM01--1||f__JADGAP01--1||f__JAFGIB01--1||f__JAFNAJ01--1||f__Lachnospiraceae--2||f__Magnetospirillaceae--1||f__Methyloligellaceae--1||f__Micavibrionaceae--1||f__Micromonosporaceae--2||f__Myxococcaceae--9||f__Natrialbaceae--1||f__Natronospirillaceae--1||f__Nitrincolaceae--5||f__Oleiphilaceae--4||f__Oscillospiraceae--6||f__Paenibacillaceae--1||f__Peptostreptococcaceae--1||f__Pirellulaceae--1||f__Polyangiaceae--1||f__Pseudomonadaceae--670||f__Pseudopelobacteraceae--1||f__Quadrisphaeraceae--1||f__Rhizobiaceae--11||f__Rhodobacteraceae--5||f__Rhodocyclaceae--6||f__Rhodospirillaceae--1||f__Rhodothalassiaceae--1||f__Ruminococcaceae--1||f__S141-70--1||f__S144-34--1||f__SURF-12--1||f__SZUA-540--1||f__Sedimentibacteraceae--1||f__Sedimenticolaceae--2||f__Selenomonadaceae--1||f__Shewanellaceae--5||f__Sphingomonadaceae--4||f__Succinivibrionaceae--5||f__Thalassobaculaceae--1||f__Thalassospiraceae--1||f__Thermoguttaceae--2||f__UBA12059--2||f__UBA1429--1||f__UBA2255--2||f__UBA5619--2||f__UBA6663--4||f__UBA7541--1||f__UBA8260--1||f__UBA9217--2||f__Vibrionaceae--1||f__Xanthobacteraceae--20:capture_genus_counter=g__62-47--1||g__Accumulibacter--1||g__Acidoferrum--1||g__Actinoplanes--2||g__Aeromonas--11||g__Alicyclobacillus_A--1||g__Aliidiomarina--1||g__Alkalilimnicola--3||g__Allochromatium--3||g__Alpha-05--1||g__Aminidesulfovibrio--1||g__An92--1||g__Aquitalea--1||g__Archangium--7||g__Aromatoleum--1||g__Asticcacaulis--1||g__Azonexus--1||g__Azospirillum--6||g__Bordetella_C--2||g__Bosea--1||g__Bowmanella--1||g__Bradyrhizobium--5||g__Burkholderia--1||g__Butyribacter--1||g__CAG-353--1||g__CAHJWH01--1||g__Caballeronia--1||g__Cellvibrio--1||g__Chromatium--6||g__Cohaesibacter--1||g__Competibacter_A--1||g__Contendobacter--1||g__Corallococcus--2||g__Cronobacter--2||g__Cryptosporangium--1||g__Curvibacter--2||g__DUUT01--1||g__Desulfatitalea--1||g__Desulfomicrobium--1||g__Desulfosarcina--2||g__Endobugula--1||g__Ferrimonas--5||g__Gallaecimonas--5||g__Geoanaerobacter--2||g__Geomonas--15||g__Geothrix--10||g__HLUCCA09--1||g__Halorhodospira--1||g__Halorientalis--1||g__Haloterrigena--1||g__Herbivorax--1||g__ISCAR-4553--1||g__Imhoffiella--1||g__J134--1||g__JAAXXJ01--2||g__JAAZVP01--1||g__JABIRP01--1||g__JACQXX01--1||g__JACRCG01--1||g__JACRLM01--1||g__JADFXV01--2||g__JADGAP01--1||g__JADGRF01--1||g__JAEUQQ01--1||g__JAFGDS01--2||g__JAFGNN01--2||g__JAGTRP01--2||g__JdFR-95--2||g__Klenkia--3||g__Lawsonibacter--3||g__MGBC164599--1||g__Magnetospirillum--1||g__Mailhella--1||g__Marinobacter--4||g__Marinospirillum--4||g__Methylobacterium--3||g__Methylocystis--1||g__Motiliproteus--2||g__Neorhizobium--11||g__Nitrincola--3||g__Nitrobacter--1||g__OLB14--5||g__PMG-095--1||g__Paenibacillus--1||g__Palsa-288--1||g__Pandoraea--3||g__Pelethomonas--2||g__Permianibacter--1||g__Photobacterium--1||g__Pigmentiphaga--2||g__Pseudodesulfovibrio--9||g__Pseudodesulfuromonas--2||g__Pseudolabrys--8||g__Pseudomonas--50||g__Pseudomonas_A--16||g__Pseudomonas_B--3||g__Pseudomonas_D--1||g__Pseudomonas_E--504||g__Pseudomonas_F--91||g__Pseudomonas_H--1||g__Pseudomonas_N--2||g__Pseudophaeobacter--1||g__Pusillimonas_A--1||g__Pyruvatibacter--5||g__Quadrisphaera--1||g__Romboutsia_D--1||g__S141-70--1||g__S144-34--1||g__SCUB01--1||g__SKOM01--7||g__SZUA-540--1||g__Saccharospirillum--1||g__Salinicola--1||g__Sedimentibacter--1||g__Sedimenticola--2||g__Selenomonas--1||g__Shimia--1||g__Solidesulfovibrio--29||g__SpSt-583--4||g__Sphingomonas--4||g__Stieleria--1||g__Succinivibrio--5||g__Sulfitobacter--1||g__Tardiphaga--3||g__Tateyamaria--1||g__Thalassospira--1||g__Thauera--1||g__Thiocystis--7||g__Thiomonas--1||g__Trinickia--1||g__UBA1573--1||g__UBA2255--2||g__UBA2767--1||g__UBA5123--1||g__UBA5619--2||g__UBA8260--1||g__Undibacterium--1||g__VEOV01--3||g__VJOY01--2||g__WGLV01--1||g__Z2-YC6860--1:capture_order_counter=o__AC1--2||o__Acetivibrionales--1||o__Acidobacteriales--1||o__Acidoferrales--1||o__Actinomycetales--1||o__Alicyclobacillales--1||o__Anaerolineales--9||o__Azospirillales--6||o__Burkholderiales--22||o__Caulobacterales--2||o__Chloracidobacteriales--1||o__Chromatiales--19||o__Competibacterales--9||o__Desulfarculales--2||o__Desulfobacterales--3||o__Desulfobulbales--1||o__Desulfovibrionales--43||o__Desulfuromonadales--3||o__Enterobacterales--32||o__Geobacterales--21||o__Halobacteriales--2||o__Halothiobacillales--1||o__Holophagales--10||o__Lachnospirales--2||o__Magnetococcales--1||o__Micavibrionales--1||o__Mycobacteriales--6||o__Myxococcales--9||o__Nitrococcales--4||o__Oscillospirales--7||o__Paenibacillales--1||o__Parvibaculales--5||o__Peptostreptococcales--1||o__Pirellulales--3||o__Polyangiales--2||o__Pseudomonadales--687||o__Rhizobiales--38||o__Rhodobacterales--5||o__Rhodospirillales--3||o__Rhodothermales--1||o__S141-70--1||o__S144-34--1||o__SURF-12--1||o__Selenomonadales--1||o__Sphingomonadales--5||o__Syntrophales--2||o__Thalassobaculales--1||o__Tissierellales--1||o__Treponematales--2||o__UBA1429--1||o__UBA7883--1||o__UBA8260--1||o__UBA9217--2||o__Vicinamibacterales--1:capture_phylum_counter=p__Acidobacteriota--14||p__Actinobacteriota--7||p__Bacteroidota--1||p__Chloroflexota--10||p__Desulfobacterota--32||p__Desulfobacterota_I--43||p__Dormibacterota--1||p__Edwardsbacteria--2||p__Firmicutes--2||p__Firmicutes_A--12||p__Firmicutes_C--1||p__Halobacteriota--2||p__Myxococcota--11||p__Nitrospinota--1||p__Nitrospirota--2||p__OLB16--1||p__Planctomycetota--3||p__Proteobacteria--843||p__Spirochaetota--2:capture_species_counter=s__62-47 sp017305555--1||s__Accumulibacter phosphatis_H--1||s__Acidoferrum sp003223255--1||s__Actinoplanes brasiliensis--1||s__Actinoplanes durhamensis--1||s__Aeromonas fluvialis--8||s__Aeromonas salmonicida--1||s__Aeromonas sanarellii--1||s__Aeromonas schubertii--1||s__Alicyclobacillus_A contaminans--1||s__Aliidiomarina taiwanensis--1||s__Alkalilimnicola ehrlichii--3||s__Allochromatium humboldtianum--3||s__Alpha-05 sp002307145--1||s__Aminidesulfovibrio sp002382645--1||s__An92 sp019115265--1||s__Aquitalea pelogenes--1||s__Archangium sp003044305--2||s__Archangium violaceum--3||s__Archangium violaceum_A--2||s__Aromatoleum toluvorans--1||s__Asticcacaulis biprosthecium--1||s__Azonexus sp002470165--1||s__Azospirillum sp003119115--1||s__Azospirillum sp014192915--5||s__Bordetella_C sp002261425--2||s__Bosea sp003208615--1||s__Bowmanella dokdonensis--1||s__Bradyrhizobium campsiandrae--1||s__Bradyrhizobium diazoefficiens_H--1||s__Bradyrhizobium sp000239795--3||s__Burkholderia plantarii--1||s__Butyribacter intestini--1||s__CAG-353 sp018110985--1||s__CAHJWH01 sp009765965--1||s__Caballeronia peredens--1||s__Cellvibrio sp005801205--1||s__Chromatium okenii_A--6||s__Cohaesibacter intestini--1||s__Competibacter_A denitrificans--1||s__Contendobacter odensis_A--1||s__Corallococcus sp003611675--1||s__Corallococcus sp016458225--1||s__Cronobacter turicensis--2||s__Cryptosporangium arvum--1||s__Curvibacter sp903834975--2||s__DUUT01 sp012841405--1||s__Desulfatitalea sp016218685--1||s__Desulfomicrobium sp002841885--1||s__Desulfosarcina sp018224455--2||s__Endobugula sp000209515--1||s__Ferrimonas kyonanensis--5||s__Gallaecimonas pentaromativorans--5||s__Geoanaerobacter sp000813145--2||s__Geomonas anaerohicana--10||s__Geomonas ferrireducens--1||s__Geomonas oryzae--1||s__Geomonas paludis--1||s__Geomonas sp000023645--1||s__Geomonas sp903925075--1||s__Geothrix sp017859995--6||s__Geothrix sp903840385--1||s__Geothrix sp903890595--1||s__Geothrix sp903927605--2||s__HLUCCA09 sp003390865--1||s__Halorhodospira neutriphila--1||s__Halorientalis regularis--1||s__Haloterrigena salina--1||s__Herbivorax saccincola--1||s__ISCAR-4553 sp011682235--1||s__Imhoffiella drewsii--1||s__J134 sp003694205--1||s__JAAXXJ01 sp017885365--2||s__JAAZVP01 sp018623495--1||s__JABIRP01 sp018699735--1||s__JACQXX01 sp016208495--1||s__JACRCG01 sp014380135--1||s__JACRLM01 sp016235255--1||s__JADFXV01 sp015233395--2||s__JADGAP01 sp015231965--1||s__JADGRF01 sp017881145--1||s__JAEUQQ01 sp016789685--1||s__JAFGDS01 sp016931995--2||s__JAFGNN01 sp016926955--2||s__JAGTRP01 sp018261935--2||s__JdFR-95 sp002011835--2||s__Klenkia soli--3||s__Lawsonibacter sp910588455--2||s__Lawsonibacter sp910589085--1||s__MGBC164599 sp910588775--1||s__Magnetospirillum sp903941095--1||s__Mailhella sp910579055--1||s__Marinobacter lutaoensis--1||s__Marinobacter maroccanus--1||s__Marinobacter persicus--1||s__Marinobacter salsuginis--1||s__Marinospirillum perlucidum--4||s__Methylobacterium fujisawaense--2||s__Methylobacterium sp900112625--1||s__Methylocystis sp003152255--1||s__Motiliproteus sediminis--2||s__Neorhizobium sp003425685--11||s__Nitrincola sp007693685--3||s__Nitrobacter winogradskyi_A--1||s__OLB14 sp016709305--5||s__PMG-095 sp004193285--1||s__Paenibacillus sp009870785--1||s__Palsa-288 sp003133205--1||s__Pandoraea cepalis--3||s__Pelethomonas sp910588365--2||s__Permianibacter fluminis--1||s__Photobacterium sanctipauli--1||s__Pigmentiphaga aceris--1||s__Pigmentiphaga sp002188635--1||s__Pseudodesulfovibrio brasiliensis--1||s__Pseudodesulfovibrio mercurii--1||s__Pseudodesulfovibrio sp008001235--7||s__Pseudodesulfuromonas sp016936455--2||s__Pseudolabrys sp016185205--8||s__Pseudomonas citronellolis--32||s__Pseudomonas knackmussii--16||s__Pseudomonas sp000955805--1||s__Pseudomonas sp014852585--1||s__Pseudomonas_A balearica--1||s__Pseudomonas_A sp003325755--2||s__Pseudomonas_A sp004331835--1||s__Pseudomonas_A stutzeri_AI--1||s__Pseudomonas_A stutzeri_AN--3||s__Pseudomonas_A stutzeri_E--7||s__Pseudomonas_A stutzeri_P--1||s__Pseudomonas_B psychrotolerans_C--1||s__Pseudomonas_B sp001512295--2||s__Pseudomonas_D formosensis--1||s__Pseudomonas_E alcaligenes--1||s__Pseudomonas_E alcaligenes_B--3||s__Pseudomonas_E alkylphenolica_B--1||s__Pseudomonas_E anatoliensis--1||s__Pseudomonas_E asiatica--47||s__Pseudomonas_E atacamensis--24||s__Pseudomonas_E benzenivorans--21||s__Pseudomonas_E bijieensis--1||s__Pseudomonas_E borbori--2||s__Pseudomonas_E canadensis--1||s__Pseudomonas_E capeferrum--2||s__Pseudomonas_E cedrina--2||s__Pseudomonas_E cerasi--3||s__Pseudomonas_E cremoricolorata_A--1||s__Pseudomonas_E cyclaminis--1||s__Pseudomonas_E entomophila--2||s__Pseudomonas_E entomophila_B--2||s__Pseudomonas_E fluorescens_AN--1||s__Pseudomonas_E fluorescens_AO--6||s__Pseudomonas_E fluorescens_BF--2||s__Pseudomonas_E fluorescens_BV--9||s__Pseudomonas_E frederiksbergensis--1||s__Pseudomonas_E fulgida--4||s__Pseudomonas_E gregormendelii--1||s__Pseudomonas_E guariconensis--9||s__Pseudomonas_E hunanensis--13||s__Pseudomonas_E iridis--3||s__Pseudomonas_E jessenii--1||s__Pseudomonas_E khazarica--4||s__Pseudomonas_E kilonensis_B--1||s__Pseudomonas_E koreensis_B--2||s__Pseudomonas_E koreensis_C--17||s__Pseudomonas_E lactis--13||s__Pseudomonas_E lini--1||s__Pseudomonas_E mangrovi--1||s__Pseudomonas_E mendocina--1||s__Pseudomonas_E moraviensis_A--54||s__Pseudomonas_E mosselii--4||s__Pseudomonas_E mosselii_C--1||s__Pseudomonas_E ovata--1||s__Pseudomonas_E paracarnis--10||s__Pseudomonas_E paralactis--2||s__Pseudomonas_E protegens_B--1||s__Pseudomonas_E putida--16||s__Pseudomonas_E putida_E--6||s__Pseudomonas_E putida_J--1||s__Pseudomonas_E putida_K--33||s__Pseudomonas_E putida_L--2||s__Pseudomonas_E putida_P--1||s__Pseudomonas_E putida_T--6||s__Pseudomonas_E qingdaonensis--3||s__Pseudomonas_E rhodesiae--4||s__Pseudomonas_E sediminis--1||s__Pseudomonas_E seleniipraecipitans--3||s__Pseudomonas_E silesiensis--1||s__Pseudomonas_E soli--2||s__Pseudomonas_E sp000416235--1||s__Pseudomonas_E sp000761545--10||s__Pseudomonas_E sp000829415--2||s__Pseudomonas_E sp001259595--1||s__Pseudomonas_E sp001297015--18||s__Pseudomonas_E sp001422615--1||s__Pseudomonas_E sp001592875--6||s__Pseudomonas_E sp001984065--1||s__Pseudomonas_E sp002282595--1||s__Pseudomonas_E sp002338065--2||s__Pseudomonas_E sp002383725--1||s__Pseudomonas_E sp002419965--2||s__Pseudomonas_E sp002438125--1||s__Pseudomonas_E sp002483005--9||s__Pseudomonas_E sp002803095--1||s__Pseudomonas_E sp002843585--14||s__Pseudomonas_E sp002980155--1||s__Pseudomonas_E sp003050835--1||s__Pseudomonas_E sp003097075--4||s__Pseudomonas_E sp003253735--2||s__Pseudomonas_E sp003523465--2||s__Pseudomonas_E sp003696305--31||s__Pseudomonas_E sp003851685--1||s__Pseudomonas_E sp004803755--1||s__Pseudomonas_E sp009932725--1||s__Pseudomonas_E sp011752525--1||s__Pseudomonas_E sp013179515--1||s__Pseudomonas_E sp013385985--1||s__Pseudomonas_E sp016865545--3||s__Pseudomonas_E sp900005815--1||s__Pseudomonas_E sp900187565--2||s__Pseudomonas_E sp900581005--4||s__Pseudomonas_E sp900589395--2||s__Pseudomonas_E sp900590755--1||s__Pseudomonas_E sp900591205--1||s__Pseudomonas_E sp902506495--5||s__Pseudomonas_E syringae_P--1||s__Pseudomonas_E trivialis_B--6||s__Pseudomonas_E veronii--3||s__Pseudomonas_F furukawaii--71||s__Pseudomonas_F sp000949385--6||s__Pseudomonas_F sp003626975--1||s__Pseudomonas_F sp014700075--13||s__Pseudomonas_H flexibilis--1||s__Pseudomonas_N azotifigens--1||s__Pseudomonas_N urumqiensis--1||s__Pseudophaeobacter sp015665415--1||s__Pusillimonas_A sp002694155--1||s__Pyruvatibacter mobilis--5||s__Quadrisphaera sp014270065--1||s__Romboutsia_D sp000686145--1||s__S141-70 sp015490395--1||s__S144-34 sp015494165--1||s__SCUB01 sp004297465--1||s__SKOM01 sp003562535--7||s__SZUA-540 sp009731355--1||s__Saccharospirillum sp003054965--1||s__Salinicola halophyticus--1||s__Sedimentibacter sp002331025--1||s__Sedimenticola thiotaurini--2||s__Selenomonas sputigena--1||s__Shimia isoporae--1||s__Solidesulfovibrio alcoholivorans--2||s__Solidesulfovibrio magneticus--1||s__Solidesulfovibrio magneticus_A--25||s__Solidesulfovibrio sp003525525--1||s__SpSt-583 sp011367385--1||s__SpSt-583 sp016789165--1||s__SpSt-583 sp017999235--2||s__Sphingomonas azotifigens--1||s__Sphingomonas sp016107325--3||s__Stieleria sp014154935--1||s__Succinivibrio sp002473165--2||s__Succinivibrio sp900767695--3||s__Sulfitobacter sp003335585--1||s__Tardiphaga sp014377915--3||s__Tateyamaria sp000814025--1||s__Thalassospira profundimaris_D--1||s__Thauera sp000310145--1||s__Thiocystis violacea--7||s__Thiomonas sp000377645--1||s__Trinickia caryophylli--1||s__UBA1573 sp001871905--1||s__UBA2255 sp002347565--2||s__UBA2767 sp002897995--1||s__UBA5123 sp002415465--1||s__UBA5619 sp002423465--2||s__UBA8260 sp003134115--1||s__Undibacterium sp009937975--1||s__VEOV01 sp012026855--3||s__VJOY01 sp007109405--2||s__WGLV01 sp016125385--1||s__Z2-YC6860 sp017304505--1:evalue_avg=4.90220280960823e-19:evalue_max=1.84e-16:evalue_min=6.24e-101:evalue_std=8.641659027194899e-18:evalue_sum=2.5148300413290223e-16:gapopen_avg=0.17738791423001948:gapopen_max=4.0:gapopen_min=0.0:gapopen_std=0.5392009782370335:gapopen_sum=91.0:gtdb_class_counter=c__Clostridia--3||c__Gammaproteobacteria--1028:gtdb_domain_counter=d__Bacteria--1031:gtdb_family_counter=f__Aestuariirhabdaceae--1||f__Alteromonadaceae--6||f__Cellvibrionaceae--1||f__Chitinibacteraceae--1||f__Chromobacteriaceae--1||f__Clostridiaceae--1||f__Enterobacteriaceae--1||f__Gallaecimonadaceae--4||f__HTCC2089--1||f__Halomonadaceae--10||f__Marinomonadaceae--12||f__Methylococcaceae--1||f__Nitrincolaceae--4||f__Oleiphilaceae--1||f__Pseudomonadaceae--972||f__Sedimenticolaceae--2||f__Shewanellaceae--8||f__Sporanaerobacteraceae--2||f__Vibrionaceae--2:gtdb_genus_counter=g__Aestuariirhabdus--1||g__Alteromonas_F--1||g__Amphritea--3||g__Anaerosalibacter--2||g__Chitiniphilus--1||g__Chromobacterium--1||g__Clostridium_H--1||g__Cognaticolwellia--1||g__Colwellia--4||g__Gallaecimonas--4||g__JADGBD01--2||g__Marinomonas--12||g__Marinospirillum--9||g__Methylogaea--1||g__Neptunomonas--1||g__Plesiomonas--1||g__Pseudomonas--43||g__Pseudomonas_A--18||g__Pseudomonas_B--2||g__Pseudomonas_E--870||g__Pseudomonas_F--33||g__Pseudomonas_H--3||g__Pseudomonas_L--1||g__Pseudomonas_N--1||g__Pseudospirillum--1||g__Pseudoteredinibacter--1||g__Shewanella--8||g__UBA2679--1||g__UBA4582--1||g__VJOY01--1||g__Vibrio--2:gtdb_order_counter=o__Burkholderiales--2||o__Chromatiales--2||o__Clostridiales--1||o__Enterobacterales--21||o__Methylococcales--1||o__Pseudomonadales--1002||o__Tissierellales--2:gtdb_phylum_counter=p__Firmicutes_A--3||p__Proteobacteria--1028:gtdb_species_counter=s__Aestuariirhabdus litorea--1||s__Alteromonas_F sediminis--1||s__Amphritea atlantica--1||s__Amphritea sp016924235--1||s__Amphritea sp018223185--1||s__Anaerosalibacter bizertensis--1||s__Anaerosalibacter massiliensis--1||s__Chitiniphilus shinanonensis--1||s__Chromobacterium sp002213445--1||s__Clostridium_H botulinum_A--1||s__Cognaticolwellia chukchiensis--1||s__Colwellia demingiae--1||s__Colwellia psychrerythraea_A--1||s__Colwellia psychrerythraea_C--1||s__Colwellia psychrerythraea_D--1||s__Gallaecimonas mangrovi--1||s__Gallaecimonas pentaromativorans--2||s__Gallaecimonas xiamenensis--1||s__JADGBD01 sp009497875--1||s__JADGBD01 sp015231665--1||s__Marinomonas agarivorans--2||s__Marinomonas aquimarina--1||s__Marinomonas colpomeniae--1||s__Marinomonas foliarum--1||s__Marinomonas hwangdonensis--1||s__Marinomonas ostreistagni_A--1||s__Marinomonas pollencensis--1||s__Marinomonas sp004352855--1||s__Marinomonas sp008122525--1||s__Marinomonas sp016463975--1||s__Marinomonas sp018145875--1||s__Marinospirillum alkaliphilum--1||s__Marinospirillum celere--1||s__Marinospirillum insulare--1||s__Marinospirillum minutulum--1||s__Marinospirillum perlucidum--1||s__Marinospirillum sp007116195--1||s__Marinospirillum sp007119985--1||s__Marinospirillum sp012727935--1||s__Marinospirillum sp014859565--1||s__Methylogaea oryzae--1||s__Neptunomonas antarctica--1||s__Plesiomonas shigelloides--1||s__Pseudomonas aeruginosa--1||s__Pseudomonas aeruginosa_A--1||s__Pseudomonas citronellolis--3||s__Pseudomonas delhiensis--1||s__Pseudomonas jinjuensis--2||s__Pseudomonas knackmussii--3||s__Pseudomonas nicosulfuronedens--2||s__Pseudomonas nitritireducens_A--3||s__Pseudomonas nitroreducens--2||s__Pseudomonas nitroreducens_B--2||s__Pseudomonas panipatensis--2||s__Pseudomonas sp000349845--1||s__Pseudomonas sp000955805--3||s__Pseudomonas sp002079985--3||s__Pseudomonas sp009189165--3||s__Pseudomonas sp014852585--3||s__Pseudomonas sp016919445--3||s__Pseudomonas sp017491605--3||s__Pseudomonas sp017589465--2||s__Pseudomonas_A balearica--1||s__Pseudomonas_A nitrititolerans--1||s__Pseudomonas_A sp003325755--1||s__Pseudomonas_A sp003527165--1||s__Pseudomonas_A sp004331835--1||s__Pseudomonas_A sp013620795--1||s__Pseudomonas_A stutzeri_AI--1||s__Pseudomonas_A stutzeri_AM--1||s__Pseudomonas_A stutzeri_AN--1||s__Pseudomonas_A stutzeri_D--1||s__Pseudomonas_A stutzeri_E--1||s__Pseudomonas_A stutzeri_H--1||s__Pseudomonas_A stutzeri_O--1||s__Pseudomonas_A stutzeri_P--1||s__Pseudomonas_A stutzeri_Q--1||s__Pseudomonas_A stutzeri_R--1||s__Pseudomonas_A xanthomarina--1||s__Pseudomonas_A zhaodongensis--1||s__Pseudomonas_B asuensis--1||s__Pseudomonas_B luteola--1||s__Pseudomonas_E alcaligenes--1||s__Pseudomonas_E alcaligenes_A--1||s__Pseudomonas_E alcaligenes_B--1||s__Pseudomonas_E alcaligenes_C--1||s__Pseudomonas_E alcaliphila--1||s__Pseudomonas_E alcaliphila_B--1||s__Pseudomonas_E alkylphenolica--2||s__Pseudomonas_E alkylphenolica_A--3||s__Pseudomonas_E alkylphenolica_B--3||s__Pseudomonas_E allokribbensis--2||s__Pseudomonas_E anatoliensis--2||s__Pseudomonas_E anguilliseptica--1||s__Pseudomonas_E antarctica--2||s__Pseudomonas_E antarctica_A--2||s__Pseudomonas_E argentinensis--2||s__Pseudomonas_E argentinensis_B--1||s__Pseudomonas_E arsenicoxydans--2||s__Pseudomonas_E arsenicoxydans_A--2||s__Pseudomonas_E asiatica--1||s__Pseudomonas_E asplenii_A--2||s__Pseudomonas_E atacamensis--2||s__Pseudomonas_E azotoformans--2||s__Pseudomonas_E azotoformans_A--2||s__Pseudomonas_E azotoformans_B--2||s__Pseudomonas_E baetica--2||s__Pseudomonas_E batumici--1||s__Pseudomonas_E benzenivorans--1||s__Pseudomonas_E borbori--1||s__Pseudomonas_E brassicacearum--1||s__Pseudomonas_E brassicacearum_D--2||s__Pseudomonas_E brassicacearum_E--1||s__Pseudomonas_E brenneri--2||s__Pseudomonas_E bubulae--1||s__Pseudomonas_E campi--1||s__Pseudomonas_E canadensis--2||s__Pseudomonas_E capeferrum--1||s__Pseudomonas_E capeferrum_A--1||s__Pseudomonas_E carbonaria--1||s__Pseudomonas_E cedrina--4||s__Pseudomonas_E chengduensis--1||s__Pseudomonas_E chengduensis_A--1||s__Pseudomonas_E chlororaphis--2||s__Pseudomonas_E chlororaphis_D--2||s__Pseudomonas_E chlororaphis_E--1||s__Pseudomonas_E chlororaphis_F--2||s__Pseudomonas_E chlororaphis_G--3||s__Pseudomonas_E composti--1||s__Pseudomonas_E composti_A--3||s__Pseudomonas_E costantinii--2||s__Pseudomonas_E cremoris--2||s__Pseudomonas_E crudilactis--2||s__Pseudomonas_E cyclaminis--2||s__Pseudomonas_E deceptionensis--1||s__Pseudomonas_E donghuensis--1||s__Pseudomonas_E edaphica--2||s__Pseudomonas_E endophytica--1||s__Pseudomonas_E entomophila--1||s__Pseudomonas_E entomophila_A--2||s__Pseudomonas_E entomophila_B--1||s__Pseudomonas_E entomophila_C--1||s__Pseudomonas_E eucalypticola--1||s__Pseudomonas_E extremaustralis--2||s__Pseudomonas_E extremorientalis--2||s__Pseudomonas_E fildesensis--2||s__Pseudomonas_E fluorescens--2||s__Pseudomonas_E fluorescens_A--2||s__Pseudomonas_E fluorescens_AJ--2||s__Pseudomonas_E fluorescens_AM--2||s__Pseudomonas_E fluorescens_AN--2||s__Pseudomonas_E fluorescens_AO--2||s__Pseudomonas_E fluorescens_AP--2||s__Pseudomonas_E fluorescens_AQ--2||s__Pseudomonas_E fluorescens_B--2||s__Pseudomonas_E fluorescens_BA--2||s__Pseudomonas_E fluorescens_BB--2||s__Pseudomonas_E fluorescens_BC--2||s__Pseudomonas_E fluorescens_BD--2||s__Pseudomonas_E fluorescens_BE--2||s__Pseudomonas_E fluorescens_BF--2||s__Pseudomonas_E fluorescens_BG--2||s__Pseudomonas_E fluorescens_BH--2||s__Pseudomonas_E fluorescens_BI--1||s__Pseudomonas_E fluorescens_BJ--2||s__Pseudomonas_E fluorescens_BK--1||s__Pseudomonas_E fluorescens_BM--2||s__Pseudomonas_E fluorescens_BN--2||s__Pseudomonas_E fluorescens_BO--2||s__Pseudomonas_E fluorescens_BP--1||s__Pseudomonas_E fluorescens_BQ--1||s__Pseudomonas_E fluorescens_BR--2||s__Pseudomonas_E fluorescens_BT--2||s__Pseudomonas_E fluorescens_BU--2||s__Pseudomonas_E fluorescens_BV--2||s__Pseudomonas_E fluorescens_BW--2||s__Pseudomonas_E fluorescens_BX--2||s__Pseudomonas_E fluorescens_C--1||s__Pseudomonas_E fluorescens_E--1||s__Pseudomonas_E fluorescens_G--2||s__Pseudomonas_E fluorescens_H--2||s__Pseudomonas_E fluorescens_K--2||s__Pseudomonas_E fluorescens_M--2||s__Pseudomonas_E fluorescens_O--2||s__Pseudomonas_E fluorescens_T--2||s__Pseudomonas_E fluorescens_W--3||s__Pseudomonas_E fluorescens_X--2||s__Pseudomonas_E fluvialis--1||s__Pseudomonas_E fluvialis_A--1||s__Pseudomonas_E fragi--1||s__Pseudomonas_E fragi_D--1||s__Pseudomonas_E frederiksbergensis--2||s__Pseudomonas_E frederiksbergensis_B--2||s__Pseudomonas_E frederiksbergensis_F--3||s__Pseudomonas_E frederiksbergensis_G--2||s__Pseudomonas_E frederiksbergensis_I--1||s__Pseudomonas_E fulgida--3||s__Pseudomonas_E fulva_C--1||s__Pseudomonas_E fuscovaginae_A--1||s__Pseudomonas_E fuscovaginae_B--1||s__Pseudomonas_E gessardii--2||s__Pseudomonas_E gingeri_A--3||s__Pseudomonas_E gingeri_B--2||s__Pseudomonas_E gingeri_C--1||s__Pseudomonas_E glycinae--2||s__Pseudomonas_E gozinkensis--2||s__Pseudomonas_E graminis--1||s__Pseudomonas_E granadensis--2||s__Pseudomonas_E gregormendelii--2||s__Pseudomonas_E grimontii--1||s__Pseudomonas_E guariconensis--1||s__Pseudomonas_E guariconensis_A--1||s__Pseudomonas_E guguanensis--1||s__Pseudomonas_E guineae--1||s__Pseudomonas_E haemolytica--2||s__Pseudomonas_E helleri--1||s__Pseudomonas_E helleri_A--1||s__Pseudomonas_E helmanticensis--2||s__Pseudomonas_E huaxiensis--2||s__Pseudomonas_E hunanensis--1||s__Pseudomonas_E indoloxydans--1||s__Pseudomonas_E inefficax--1||s__Pseudomonas_E iridis--2||s__Pseudomonas_E japonica--3||s__Pseudomonas_E japonica_A--2||s__Pseudomonas_E jessenii--2||s__Pseudomonas_E juntendi--1||s__Pseudomonas_E kairouanensis--2||s__Pseudomonas_E khazarica--1||s__Pseudomonas_E kielensis--2||s__Pseudomonas_E kitaguniensis--1||s__Pseudomonas_E koreensis--2||s__Pseudomonas_E koreensis_A--2||s__Pseudomonas_E koreensis_B--2||s__Pseudomonas_E koreensis_C--2||s__Pseudomonas_E koreensis_E--2||s__Pseudomonas_E kribbensis--2||s__Pseudomonas_E lactis--2||s__Pseudomonas_E lalucatii--1||s__Pseudomonas_E laurentiana--2||s__Pseudomonas_E laurylsulfatiphila--2||s__Pseudomonas_E laurylsulfativorans--4||s__Pseudomonas_E leptonychotis--1||s__Pseudomonas_E libanensis--2||s__Pseudomonas_E lini--1||s__Pseudomonas_E lundensis--1||s__Pseudomonas_E lundensis_A--1||s__Pseudomonas_E lurida--2||s__Pseudomonas_E lutea--1||s__Pseudomonas_E mandelii--2||s__Pseudomonas_E mandelii_B--2||s__Pseudomonas_E mandelii_C--2||s__Pseudomonas_E mandelii_D--2||s__Pseudomonas_E marginalis--2||s__Pseudomonas_E marginalis_B--2||s__Pseudomonas_E marincola--1||s__Pseudomonas_E massiliensis--1||s__Pseudomonas_E mendocina--1||s__Pseudomonas_E mendocina_A--1||s__Pseudomonas_E mendocina_C--1||s__Pseudomonas_E mendocina_D--1||s__Pseudomonas_E migulae--2||s__Pseudomonas_E mohnii--2||s__Pseudomonas_E monteilii--1||s__Pseudomonas_E monteilii_A--2||s__Pseudomonas_E monteilii_C--2||s__Pseudomonas_E moorei--2||s__Pseudomonas_E moraviensis_A--2||s__Pseudomonas_E mosselii--1||s__Pseudomonas_E mosselii_B--1||s__Pseudomonas_E mosselii_C--3||s__Pseudomonas_E mucidolens--1||s__Pseudomonas_E mucoides--2||s__Pseudomonas_E nabeulensis--2||s__Pseudomonas_E neuropathica--2||s__Pseudomonas_E oleovorans--1||s__Pseudomonas_E oleovorans_B--1||s__Pseudomonas_E orientalis--2||s__Pseudomonas_E orientalis_A--3||s__Pseudomonas_E orientalis_B--2||s__Pseudomonas_E palleroniana--2||s__Pseudomonas_E paracarnis--2||s__Pseudomonas_E parafulva--2||s__Pseudomonas_E paralactis--2||s__Pseudomonas_E paraversuta--1||s__Pseudomonas_E peli--1||s__Pseudomonas_E pisciculturae--2||s__Pseudomonas_E piscis--2||s__Pseudomonas_E plecoglossicida--2||s__Pseudomonas_E poae--5||s__Pseudomonas_E prosekii--2||s__Pseudomonas_E protegens--2||s__Pseudomonas_E protegens_A--2||s__Pseudomonas_E protegens_B--1||s__Pseudomonas_E proteolytica--2||s__Pseudomonas_E psychrophila--1||s__Pseudomonas_E psychrophila_A--1||s__Pseudomonas_E pudica--1||s__Pseudomonas_E putida--1||s__Pseudomonas_E putida_A--2||s__Pseudomonas_E putida_B--1||s__Pseudomonas_E putida_C--1||s__Pseudomonas_E putida_E--1||s__Pseudomonas_E putida_F--2||s__Pseudomonas_E putida_G--2||s__Pseudomonas_E putida_H--1||s__Pseudomonas_E putida_J--3||s__Pseudomonas_E putida_K--1||s__Pseudomonas_E putida_L--1||s__Pseudomonas_E putida_M--1||s__Pseudomonas_E putida_N--1||s__Pseudomonas_E putida_P--1||s__Pseudomonas_E putida_Q--1||s__Pseudomonas_E putida_R--1||s__Pseudomonas_E putida_S--2||s__Pseudomonas_E putida_T--2||s__Pseudomonas_E putida_U--1||s__Pseudomonas_E putida_V--2||s__Pseudomonas_E putida_W--2||s__Pseudomonas_E qingdaonensis--1||s__Pseudomonas_E quercus--1||s__Pseudomonas_E reactans--2||s__Pseudomonas_E reidholzensis--1||s__Pseudomonas_E reinekei--3||s__Pseudomonas_E rhodesiae--2||s__Pseudomonas_E salomonii--3||s__Pseudomonas_E saponiphila--2||s__Pseudomonas_E saxonica--1||s__Pseudomonas_E sediminis--1||s__Pseudomonas_E segetis--1||s__Pseudomonas_E sichuanensis--1||s__Pseudomonas_E sihuiensis--1||s__Pseudomonas_E silesiensis--2||s__Pseudomonas_E simiae--2||s__Pseudomonas_E sivasensis--2||s__Pseudomonas_E soli--1||s__Pseudomonas_E sp000242655--2||s__Pseudomonas_E sp000263855--1||s__Pseudomonas_E sp000282195--1||s__Pseudomonas_E sp000282215--1||s__Pseudomonas_E sp000282275--2||s__Pseudomonas_E sp000282315--2||s__Pseudomonas_E sp000282375--2||s__Pseudomonas_E sp000282415--3||s__Pseudomonas_E sp000282455--2||s__Pseudomonas_E sp000282475--2||s__Pseudomonas_E sp000282495--1||s__Pseudomonas_E sp000282515--2||s__Pseudomonas_E sp000282535--2||s__Pseudomonas_E sp000346755--2||s__Pseudomonas_E sp000418555--1||s__Pseudomonas_E sp000497835--1||s__Pseudomonas_E sp000612585--2||s__Pseudomonas_E sp000631985--4||s__Pseudomonas_E sp000633255--2||s__Pseudomonas_E sp000633395--2||s__Pseudomonas_E sp000690905--2||s__Pseudomonas_E sp000761545--1||s__Pseudomonas_E sp000931465--2||s__Pseudomonas_E sp000935045--1||s__Pseudomonas_E sp000955815--1||s__Pseudomonas_E sp001259595--1||s__Pseudomonas_E sp001269805--2||s__Pseudomonas_E sp001269815--2||s__Pseudomonas_E sp001269925--3||s__Pseudomonas_E sp001297015--2||s__Pseudomonas_E sp001297125--3||s__Pseudomonas_E sp001308855--2||s__Pseudomonas_E sp001320245--1||s__Pseudomonas_E sp001320525--1||s__Pseudomonas_E sp001421885--2||s__Pseudomonas_E sp001422615--1||s__Pseudomonas_E sp001427125--3||s__Pseudomonas_E sp001429045--3||s__Pseudomonas_E sp001446935--1||s__Pseudomonas_E sp001465025--1||s__Pseudomonas_E sp001547895--2||s__Pseudomonas_E sp001592875--1||s__Pseudomonas_E sp001642705--1||s__Pseudomonas_E sp001655595--2||s__Pseudomonas_E sp001705835--2||s__Pseudomonas_E sp001945395--1||s__Pseudomonas_E sp001945445--1||s__Pseudomonas_E sp001952855--2||s__Pseudomonas_E sp001984065--2||s__Pseudomonas_E sp002000165--2||s__Pseudomonas_E sp002018875--3||s__Pseudomonas_E sp002025205--2||s__Pseudomonas_E sp002029345--2||s__Pseudomonas_E sp002112385--2||s__Pseudomonas_E sp002112505--2||s__Pseudomonas_E sp002112885--2||s__Pseudomonas_E sp002113025--2||s__Pseudomonas_E sp002113045--2||s__Pseudomonas_E sp002113125--2||s__Pseudomonas_E sp002113165--1||s__Pseudomonas_E sp002113375--2||s__Pseudomonas_E sp002113595--2||s__Pseudomonas_E sp002163625--1||s__Pseudomonas_E sp002165135--1||s__Pseudomonas_E sp002204795--2||s__Pseudomonas_E sp002263605--2||s__Pseudomonas_E sp002277815--2||s__Pseudomonas_E sp002282595--1||s__Pseudomonas_E sp002286815--1||s__Pseudomonas_E sp002303925--2||s__Pseudomonas_E sp002304225--1||s__Pseudomonas_E sp002354655--1||s__Pseudomonas_E sp002356535--2||s__Pseudomonas_E sp002383725--2||s__Pseudomonas_E sp002386445--1||s__Pseudomonas_E sp002438125--1||s__Pseudomonas_E sp002439135--1||s__Pseudomonas_E sp002483005--1||s__Pseudomonas_E sp002753995--2||s__Pseudomonas_E sp002803095--2||s__Pseudomonas_E sp002814235--1||s__Pseudomonas_E sp002836515--2||s__Pseudomonas_E sp002840155--1||s__Pseudomonas_E sp002843585--2||s__Pseudomonas_E sp002843605--3||s__Pseudomonas_E sp002874965--2||s__Pseudomonas_E sp002878485--2||s__Pseudomonas_E sp002901475--2||s__Pseudomonas_E sp002979555--2||s__Pseudomonas_E sp002980155--2||s__Pseudomonas_E sp003013355--2||s__Pseudomonas_E sp003014915--2||s__Pseudomonas_E sp003024385--2||s__Pseudomonas_E sp003050835--1||s__Pseudomonas_E sp003050925--3||s__Pseudomonas_E sp003053605--2||s__Pseudomonas_E sp003053805--2||s__Pseudomonas_E sp003060885--1||s__Pseudomonas_E sp003061005--2||s__Pseudomonas_E sp003097075--2||s__Pseudomonas_E sp003097235--1||s__Pseudomonas_E sp003105155--2||s__Pseudomonas_E sp003151075--2||s__Pseudomonas_E sp003205205--1||s__Pseudomonas_E sp003208235--1||s__Pseudomonas_E sp003208475--2||s__Pseudomonas_E sp003253735--2||s__Pseudomonas_E sp003331055--1||s__Pseudomonas_E sp003428805--1||s__Pseudomonas_E sp003445295--2||s__Pseudomonas_E sp003595175--1||s__Pseudomonas_E sp003596405--2||s__Pseudomonas_E sp003851685--3||s__Pseudomonas_E sp003852235--3||s__Pseudomonas_E sp003852405--2||s__Pseudomonas_E sp004011755--2||s__Pseudomonas_E sp004124275--2||s__Pseudomonas_E sp004136015--2||s__Pseudomonas_E sp004214895--2||s__Pseudomonas_E sp004310295--2||s__Pseudomonas_E sp004353925--2||s__Pseudomonas_E sp004519305--1||s__Pseudomonas_E sp004519405--2||s__Pseudomonas_E sp004803755--2||s__Pseudomonas_E sp005508865--1||s__Pseudomonas_E sp005938045--2||s__Pseudomonas_E sp006227205--1||s__Pseudomonas_E sp007828215--1||s__Pseudomonas_E sp007993865--1||s__Pseudomonas_E sp008369295--2||s__Pseudomonas_E sp008369325--2||s__Pseudomonas_E sp008370045--2||s__Pseudomonas_E sp009391885--1||s__Pseudomonas_E sp009761815--2||s__Pseudomonas_E sp009763245--1||s__Pseudomonas_E sp009764265--2||s__Pseudomonas_E sp009764645--2||s__Pseudomonas_E sp009799925--1||s__Pseudomonas_E sp009834515--2||s__Pseudomonas_E sp009834565--2||s__Pseudomonas_E sp009861525--2||s__Pseudomonas_E sp009866765--3||s__Pseudomonas_E sp009905435--2||s__Pseudomonas_E sp009908285--2||s__Pseudomonas_E sp009932725--1||s__Pseudomonas_E sp010095445--2||s__Pseudomonas_E sp011355085--6||s__Pseudomonas_E sp011369485--2||s__Pseudomonas_E sp011752525--1||s__Pseudomonas_E sp011752565--4||s__Pseudomonas_E sp012844475--2||s__Pseudomonas_E sp012935695--2||s__Pseudomonas_E sp012935755--4||s__Pseudomonas_E sp012975065--1||s__Pseudomonas_E sp012985465--2||s__Pseudomonas_E sp012985665--2||s__Pseudomonas_E sp013179515--1||s__Pseudomonas_E sp013184545--1||s__Pseudomonas_E sp013359595--2||s__Pseudomonas_E sp013359695--2||s__Pseudomonas_E sp013385985--2||s__Pseudomonas_E sp013386585--1||s__Pseudomonas_E sp013386825--2||s__Pseudomonas_E sp014164785--1||s__Pseudomonas_E sp014174475--1||s__Pseudomonas_E sp014207255--5||s__Pseudomonas_E sp014268505--2||s__Pseudomonas_E sp014268755--3||s__Pseudomonas_E sp014268815--2||s__Pseudomonas_E sp014268885--1||s__Pseudomonas_E sp014268975--1||s__Pseudomonas_E sp014269185--1||s__Pseudomonas_E sp014270125--2||s__Pseudomonas_E sp014472415--2||s__Pseudomonas_E sp014851565--1||s__Pseudomonas_E sp014851685--2||s__Pseudomonas_E sp014851765--2||s__Pseudomonas_E sp014851865--1||s__Pseudomonas_E sp014851905--1||s__Pseudomonas_E sp015354575--1||s__Pseudomonas_E sp016648105--3||s__Pseudomonas_E sp016650635--3||s__Pseudomonas_E sp016650695--2||s__Pseudomonas_E sp016650815--3||s__Pseudomonas_E sp016651105--3||s__Pseudomonas_E sp016651255--1||s__Pseudomonas_E sp016651305--2||s__Pseudomonas_E sp016658545--1||s__Pseudomonas_E sp016865545--1||s__Pseudomonas_E sp016901015--2||s__Pseudomonas_E sp017744435--2||s__Pseudomonas_E sp017875955--1||s__Pseudomonas_E sp018325905--2||s__Pseudomonas_E sp018449725--3||s__Pseudomonas_E sp018816095--1||s__Pseudomonas_E sp018827205--1||s__Pseudomonas_E sp019139535--1||s__Pseudomonas_E sp019139675--1||s__Pseudomonas_E sp019139835--1||s__Pseudomonas_E sp019145475--2||s__Pseudomonas_E sp019200975--3||s__Pseudomonas_E sp900005815--2||s__Pseudomonas_E sp900101695--2||s__Pseudomonas_E sp900107395--2||s__Pseudomonas_E sp900109995--3||s__Pseudomonas_E sp900110765--1||s__Pseudomonas_E sp900187425--2||s__Pseudomonas_E sp900187455--2||s__Pseudomonas_E sp900187505--2||s__Pseudomonas_E sp900187515--2||s__Pseudomonas_E sp900187565--2||s__Pseudomonas_E sp900187605--2||s__Pseudomonas_E sp900187615--2||s__Pseudomonas_E sp900187635--2||s__Pseudomonas_E sp900187645--1||s__Pseudomonas_E sp900573885--1||s__Pseudomonas_E sp900580675--2||s__Pseudomonas_E sp900580865--2||s__Pseudomonas_E sp900581005--1||s__Pseudomonas_E sp900582195--2||s__Pseudomonas_E sp900582625--1||s__Pseudomonas_E sp900583165--2||s__Pseudomonas_E sp900585815--1||s__Pseudomonas_E sp900591205--2||s__Pseudomonas_E sp902506495--2||s__Pseudomonas_E sp902506505--1||s__Pseudomonas_E straminea--1||s__Pseudomonas_E stutzeri_A--2||s__Pseudomonas_E synxantha--2||s__Pseudomonas_E synxantha_A--2||s__Pseudomonas_E syringae_E--1||s__Pseudomonas_E syringae_F--1||s__Pseudomonas_E syringae_J--1||s__Pseudomonas_E taeanensis--2||s__Pseudomonas_E taetrolens--1||s__Pseudomonas_E taiwanensis--1||s__Pseudomonas_E thermotolerans--1||s__Pseudomonas_E tolaasii--2||s__Pseudomonas_E toyotomiensis--1||s__Pseudomonas_E trivialis--2||s__Pseudomonas_E trivialis_B--2||s__Pseudomonas_E typographi--1||s__Pseudomonas_E umsongensis--2||s__Pseudomonas_E vancouverensis--2||s__Pseudomonas_E veronii--2||s__Pseudomonas_E versuta--1||s__Pseudomonas_E viciae--1||s__Pseudomonas_E vranovensis--1||s__Pseudomonas_E wadenswilerensis--2||s__Pseudomonas_E weihenstephanensis--1||s__Pseudomonas_E yamanorum--2||s__Pseudomonas_E yamanorum_A--2||s__Pseudomonas_E yamanorum_B--2||s__Pseudomonas_F alcaligenes_A--1||s__Pseudomonas_F furukawaii--3||s__Pseudomonas_F lalkuanensis--4||s__Pseudomonas_F otitidis--1||s__Pseudomonas_F resinovorans--2||s__Pseudomonas_F resinovorans_A--3||s__Pseudomonas_F resinovorans_C--3||s__Pseudomonas_F sp000949385--4||s__Pseudomonas_F sp001708505--3||s__Pseudomonas_F sp003234055--1||s__Pseudomonas_F sp003626975--3||s__Pseudomonas_F sp014700075--3||s__Pseudomonas_F sp018704125--2||s__Pseudomonas_H flexibilis--2||s__Pseudomonas_H sp014836765--1||s__Pseudomonas_L hussainii--1||s__Pseudomonas_N urumqiensis--1||s__Pseudospirillum japonicum--1||s__Pseudoteredinibacter isoporae--1||s__Shewanella dokdonensis--1||s__Shewanella fodinae--1||s__Shewanella mangrovi--1||s__Shewanella psychrophila--1||s__Shewanella sp001957125--1||s__Shewanella sp007004545--1||s__Shewanella sp017354945--1||s__Shewanella sp018223345--1||s__UBA2679 sp002354735--1||s__UBA4582 sp019090615--1||s__VJOY01 sp007109405--1||s__Vibrio gallaecicus--1||s__Vibrio sp013114625--1:heptad_counter=MCP-24H--5||MCP-28H--4||MCP-34H--1||MCP-36H--3||MCP-38H--1||MCP-40H--1992||MCP-44H--8||MCP-52H--6||MCP-64H--1:lbd_counter=dCache_1--9:lca_tree=f__Pseudomonadaceae:length_avg=132.7231968810916:length_max=176.0:length_min=41.0:length_std=24.331479335112164:length_sum=68087.0:mismatch_avg=7.380116959064328:mismatch_max=70.0:mismatch_min=0.0:mismatch_std=9.595416914732985:mismatch_sum=3786.0:name=N245412:qcovhsp_avg=99.21578947368421:qcovhsp_max=100.0:qcovhsp_min=95.1:qcovhsp_std=1.3323367815016236:qcovhsp_sum=50897.7:qend_avg=133.11111111111111:qend_max=184.0:qend_min=42.0:qend_std=24.75144671697663:qend_sum=68286.0:qstart_avg=1.6003898635477583:qstart_max=9.0:qstart_min=1.0:qstart_std=1.5793342656668827:qstart_sum=821.0:ref_name_counter=GB_GCA_001465025.1_protein.faa_LNDO01000006.1_15@PF00015_full_PFAM.516.689--30||GB_GCA_002452115.1_protein.faa_DKEJ01000213.1_1@PF00015_full_PFAM.520.640--2||GB_GCA_003135415.1_protein.faa_PLBP01000003.1_168@PF00015_full_PFAM.288.454--1||GB_GCA_004010935.1_protein.faa_CP026511.1_1394@PF00015_full_PFAM.441.618--1||GB_GCA_009377585.1_protein.faa_WHTS01000057.1_11@PF00015_full_PFAM.333.523--1||GB_GCA_016222805.1_protein.faa_JACRQG010000024.1_74@PF00015_full_PFAM.287.473--1||GB_GCA_016937595.1_protein.faa_JAFHKH010000388.1_4@PF00015_full_PFAM.11.164--2||GB_GCA_017578085.1_protein.faa_PKQR01000176.1_2@PF00015_full_PFAM.349.538--1||GB_GCA_902825215.1_protein.faa_LR782234.1_3490@PF00015_full_PFAM.521.706--4||GB_GCA_902825215.1_protein.faa_LR782234.1_4164@PF00015_full_PFAM.511.704--3||RS_GCF_000016565.1_protein.faa_NC_009439.1_2002@PF00015_full_PFAM.521.703--11||RS_GCF_000263715.2_protein.faa_NZ_CM001514.1_4431@PF00015_full_PFAM.510.704--1||RS_GCF_000412675.1_protein.faa_NC_021505.1_1169@PF00015_full_PFAM.499.676--4||RS_GCF_000423545.1_protein.faa_NZ_AUIE01000005.1_219@PF00015_full_PFAM.514.703--2||RS_GCF_000423545.1_protein.faa_NZ_AUIE01000015.1_34@PF00015_full_PFAM.517.700--19||RS_GCF_000467105.1_protein.faa_NZ_BATI01000009.1_183@PF00015_full_PFAM.516.699--1||RS_GCF_000498575.2_protein.faa_NZ_AWSQ01000004.1_343@PF00015_full_PFAM.522.701--13||RS_GCF_000631985.1_protein.faa_NZ_JFYN01000012.1_420@PF00015_full_PFAM.512.704--4||RS_GCF_000689415.1_protein.faa_NZ_HG322950.1_3124@PF00015_full_PFAM.517.699--1||RS_GCF_000689415.1_protein.faa_NZ_HG322950.1_3371@PF00015_full_PFAM.519.701--1||RS_GCF_000708715.2_protein.faa_NZ_JENB01000033.1_28@PF00015_full_PFAM.499.676--18||RS_GCF_000730605.1_protein.faa_NZ_BBIS01000010.1_166@PF00015_full_PFAM.496.676--12||RS_GCF_000730605.1_protein.faa_NZ_BBIS01000012.1_193@PF00015_full_PFAM.519.705--2||RS_GCF_000730665.1_protein.faa_NZ_BBIV01000004.1_179@PF00015_full_PFAM.490.673--5||RS_GCF_000817895.1_protein.faa_NZ_JTGG01000003.1_211@PF00015_full_PFAM.504.704--14||RS_GCF_000949385.2_protein.faa_NZ_JYKO02000001.1_2160@PF00015_full_PFAM.516.699--1||RS_GCF_000952685.1_protein.faa_NZ_JYHV01000037.1_669@PF00015_full_PFAM.525.703--6||RS_GCF_001297015.1_protein.faa_NZ_LIGE01000037.1_38@PF00015_full_PFAM.512.704--2||RS_GCF_001439695.1_protein.faa_NZ_JYLL01000007.1_188@PF00015_full_PFAM.511.704--1||RS_GCF_001439695.1_protein.faa_NZ_JYLL01000011.1_99@PF00015_full_PFAM.523.705--2||RS_GCF_001439735.1_protein.faa_NZ_JYLN01000012.1_41@PF00015_full_PFAM.520.703--1||RS_GCF_001592875.1_protein.faa_NZ_LSOF01000008.1_106@PF00015_full_PFAM.516.699--12||RS_GCF_001645105.1_protein.faa_NZ_LKEG01000049.1_26@PF00015_full_PFAM.501.704--4||RS_GCF_001647715.1_protein.faa_NZ_CP015600.1_4740@PF00015_full_PFAM.513.704--5||RS_GCF_001708445.1_protein.faa_NZ_CP015637.1_4653@PF00015_full_PFAM.507.704--2||RS_GCF_001708505.1_protein.faa_NZ_CP015992.1_2442@PF00015_full_PFAM.517.701--1||RS_GCF_001902145.1_protein.faa_NZ_MRST01000025.1_511@PF00015_full_PFAM.520.703--8||RS_GCF_001941965.1_protein.faa_NZ_MKZO01000002.1_102@PF00015_full_PFAM.487.677--1||RS_GCF_001983175.1_protein.faa_NZ_MNPW01000012.1_180@PF00015_full_PFAM.505.703--1||RS_GCF_002091635.1_protein.faa_NZ_BDAC01000009.1_186@PF00015_full_PFAM.345.525--1||RS_GCF_002091715.1_protein.faa_NZ_BDAG01000051.1_16@PF00015_full_PFAM.520.706--1||RS_GCF_002094795.1_protein.faa_NZ_NBWC01000003.1_125@PF00015_full_PFAM.513.698--8||RS_GCF_002112505.1_protein.faa_NZ_NEHW01000001.1_446@PF00015_full_PFAM.485.677--2||RS_GCF_002113595.1_protein.faa_NZ_NEIU01000005.1_143@PF00015_full_PFAM.520.704--4||RS_GCF_002197815.1_protein.faa_NZ_NIUB01000017.1_38@PF00015_full_PFAM.476.655--1||RS_GCF_002277815.1_protein.faa_NZ_NKJI01000022.1_52@PF00015_full_PFAM.506.706--18||RS_GCF_002355475.1_protein.faa_NZ_AP014862.1_2491@PF00015_full_PFAM.516.699--7||RS_GCF_002356095.1_protein.faa_NZ_AP015029.1_4575@PF00015_full_PFAM.495.676--5||RS_GCF_002356535.2_protein.faa_NZ_AP017423.2_4111@PF00015_full_PFAM.518.706--1||RS_GCF_002803095.1_protein.faa_NZ_PGLR01000038.1_24@PF00015_full_PFAM.504.705--1||RS_GCF_002843585.1_protein.faa_NZ_CP025262.1_1150@PF00015_full_PFAM.499.696--9||RS_GCF_002878485.1_protein.faa_NZ_NQYG01000103.1_1@PF00015_full_PFAM.513.655--25||RS_GCF_002934665.1_protein.faa_NZ_NIRS01000003.1_473@PF00015_full_PFAM.512.702--3||RS_GCF_003008615.1_protein.faa_NZ_CP027657.1_5097@PF00015_full_PFAM.506.703--1||RS_GCF_003061005.1_protein.faa_NZ_QAIK01000041.1_59@PF00015_full_PFAM.341.417--1||RS_GCF_003105155.1_protein.faa_NZ_QETK01000037.1_32@PF00015_full_PFAM.518.704--1||RS_GCF_003205205.1_protein.faa_NZ_QJRL01000004.1_232@PF00015_full_PFAM.478.676--1||RS_GCF_003205495.1_protein.faa_NZ_QJRX01000009.1_11@PF00015_full_PFAM.513.700--8||RS_GCF_003253735.1_protein.faa_NZ_QKYW01000005.1_94@PF00015_full_PFAM.502.704--1||RS_GCF_003595175.1_protein.faa_NZ_CP032419.1_2421@PF00015_full_PFAM.519.701--8||RS_GCF_003612935.1_protein.faa_NZ_CP031450.1_1975@PF00015_full_PFAM.520.703--1||RS_GCF_003612935.1_protein.faa_NZ_CP031450.1_4858@PF00015_full_PFAM.507.704--1||RS_GCF_003671955.1_protein.faa_NZ_CP022561.1_1216@PF00015_full_PFAM.494.676--2||RS_GCF_004006335.1_protein.faa_NZ_CP024646.1_3764@PF00015_full_PFAM.520.706--2||RS_GCF_004124275.1_protein.faa_NZ_CP027218.1_2168@PF00015_full_PFAM.521.706--7||RS_GCF_004519405.1_protein.faa_NZ_SGWI01000010.1_7@PF00015_full_PFAM.522.704--1||RS_GCF_004801935.1_protein.faa_NZ_SSBS01000006.1_326@PF00015_full_PFAM.520.706--3||RS_GCF_004803755.1_protein.faa_NZ_CP032311.1_1959@PF00015_full_PFAM.514.693--2||RS_GCF_005796105.1_protein.faa_NZ_VAUO01000001.1_520@PF00015_full_PFAM.515.691--1||RS_GCF_005877905.1_protein.faa_NZ_SWDV01000120.1_1@PF00015_full_PFAM.141.325--1||RS_GCF_005886345.1_protein.faa_NZ_PNEC01000083.1_3@PF00015_full_PFAM.466.656--1||RS_GCF_007049795.1_protein.faa_NZ_SCFY01000001.1_214@PF00015_full_PFAM.524.703--1||RS_GCF_008369295.1_protein.faa_NZ_VOBG01000008.1_105@PF00015_full_PFAM.503.704--1||RS_GCF_008807415.1_protein.faa_NZ_CP043626.1_1625@PF00015_full_PFAM.154.335--2||RS_GCF_009799925.1_protein.faa_NZ_WELK01000013.1_9@PF00015_full_PFAM.519.700--8||RS_GCF_009908285.1_protein.faa_NZ_JAAARM010000005.1_280@PF00015_full_PFAM.511.705--1||RS_GCF_009908285.1_protein.faa_NZ_JAAARM010000011.1_159@PF00015_full_PFAM.525.706--1||RS_GCF_009932335.1_protein.faa_NZ_BLJF01000001.1_3381@PF00015_full_PFAM.498.675--14||RS_GCF_011369485.1_protein.faa_NZ_VXCA01000049.1_7@PF00015_full_PFAM.522.706--1||RS_GCF_013385965.1_protein.faa_NZ_JACAOZ010000007.1_215@PF00015_full_PFAM.512.704--1||RS_GCF_013393325.1_protein.faa_NZ_QJRC01000087.1_51@PF00015_full_PFAM.499.676--8||RS_GCF_013393345.1_protein.faa_NZ_QJRF01000043.1_1@PF00015_full_PFAM.96.280--37||RS_GCF_013393345.1_protein.faa_NZ_QJRF01000046.1_32@PF00015_full_PFAM.96.280--2||RS_GCF_013523055.1_protein.faa_NZ_JAAMQM010000007.1_120@PF00015_full_PFAM.322.506--1||RS_GCF_013620795.1_protein.faa_NZ_LGLW01000002.1_25@PF00015_full_PFAM.522.703--1||RS_GCF_014700075.1_protein.faa_NZ_JACXBU010000010.1_12@PF00015_full_PFAM.519.700--11||RS_GCF_015461835.1_protein.faa_NZ_JACOPX010000018.1_44@PF00015_full_PFAM.520.706--1||RS_GCF_015680235.1_protein.faa_NZ_JADLJL010000016.1_34@PF00015_full_PFAM.520.704--2||RS_GCF_016901015.1_protein.faa_NZ_JAFEUP010000004.1_224@PF00015_full_PFAM.516.701--1||RS_GCF_017980685.1_protein.faa_NZ_JACXXO010000003.1_222@PF00015_full_PFAM.520.706--1||RS_GCF_017980685.1_protein.faa_NZ_JACXXO010000004.1_49@PF00015_full_PFAM.504.704--3||RS_GCF_019090095.1_protein.faa_NZ_JAGQFP010000002.1_269@PF00015_full_PFAM.525.703--6||RS_GCF_019139815.1_protein.faa_NZ_CP077079.1_2287@PF00015_full_PFAM.504.703--1||RS_GCF_019139835.1_protein.faa_NZ_CP077075.1_3544@PF00015_full_PFAM.521.704--2||RS_GCF_019212185.1_protein.faa_NZ_CP078138.1_1898@PF00015_full_PFAM.518.705--8||RS_GCF_019212185.1_protein.faa_NZ_CP078138.1_4546@PF00015_full_PFAM.514.703--5||RS_GCF_900099645.1_protein.faa_NZ_FMTL01000002.1_936@PF00015_full_PFAM.519.702--1||RS_GCF_900100495.1_protein.faa_NZ_FNCT01000001.1_284@PF00015_full_PFAM.524.702--3||RS_GCF_900102675.1_protein.faa_NZ_FMYX01000001.1_155@PF00015_full_PFAM.521.705--1||RS_GCF_900102675.1_protein.faa_NZ_FMYX01000011.1_150@PF00015_full_PFAM.510.698--4||RS_GCF_900105805.1_protein.faa_NZ_LT629788.1_3067@PF00015_full_PFAM.502.704--18||RS_GCF_900110655.1_protein.faa_NZ_FOEQ01000001.1_318@PF00015_full_PFAM.519.699--1||RS_GCF_900112375.1_protein.faa_NZ_FOLS01000005.1_14@PF00015_full_PFAM.517.701--4||RS_GCF_900112375.1_protein.faa_NZ_FOLS01000007.1_117@PF00015_full_PFAM.517.699--9||RS_GCF_900112375.1_protein.faa_NZ_FOLS01000013.1_112@PF00015_full_PFAM.517.701--2||RS_GCF_900113905.1_protein.faa_NZ_FORC01000001.1_610@PF00015_full_PFAM.504.704--1||RS_GCF_900115555.1_protein.faa_NZ_FOWX01000007.1_153@PF00015_full_PFAM.519.703--1||RS_GCF_900187455.1_protein.faa_NZ_FYDX01000003.1_290@PF00015_full_PFAM.513.697--1||RS_GCF_900187605.1_protein.faa_NZ_FYEA01000003.1_119@PF00015_full_PFAM.509.704--1||RS_GCF_900188455.1_protein.faa_NZ_FZOL01000001.1_260@PF00015_full_PFAM.493.676--3||RS_GCF_900188455.1_protein.faa_NZ_FZOL01000001.1_36@PF00015_full_PFAM.515.701--2||RS_GCF_900636545.1_protein.faa_NZ_LR134290.1_2656@PF00015_full_PFAM.524.703--1||RS_GCF_900636825.1_protein.faa_NZ_LR134318.1_4053@PF00015_full_PFAM.513.704--1||RS_GCF_902506495.1_protein.faa_NZ_LR733264.1_1047@PF00015_full_PFAM.511.703--1||RS_GCF_904063055.1_protein.faa_NZ_CAJFCN010000019.1_10@PF00015_full_PFAM.518.703--8:scovhsp_avg=72.62592592592594:scovhsp_max=95.1:scovhsp_min=50.0:scovhsp_std=11.833949208836197:scovhsp_sum=37257.100000000006:send_avg=149.05263157894737:send_max=186.0:send_min=72.0:send_std=23.312985037990714:send_sum=76464.0:sstart_avg=17.4541910331384:sstart_max=74.0:sstart_min=1.0:sstart_std=17.751494957361974:sstart_sum=8954.0])0:3.4558e-05[&&NHX:Sample_counter=rhizpot1--184||rhizpot2--13||rhizpot3--73||rhiztom1--254||rhiztom2--115||rhiztom3--354:Type_counter=GTDB--1031||capture--993:besthit_avg=94.16822612085771:besthit_max=100.0:besthit_min=44.0:besthit_std=7.805418301091844:besthit_sum=48308.3:bitscore_avg=215.85321637426904:bitscore_max=290.0:bitscore_min=67.8:bitscore_std=44.317888362291626:bitscore_sum=110732.70000000001:capture_class_counter=c__AC1--2||c__Acidobacteriae--2||c__Actinomycetia--7||c__Alphaproteobacteria--66||c__Anaerolineae--10||c__Bacilli--2||c__Blastocatellia--1||c__Clostridia--12||c__Desulfarculia--2||c__Desulfobacteria--3||c__Desulfobulbia--1||c__Desulfovibrionia--43||c__Desulfuromonadia--24||c__Dormibacteria--1||c__Gammaproteobacteria--779||c__Halobacteria--2||c__Holophagae--10||c__Magnetococcia--1||c__Myxococcia--9||c__Negativicutes--1||c__OLB16--1||c__Planctomycetia--3||c__Polyangia--2||c__Rhodothermia--1||c__Spirochaetia--2||c__Syntrophia--2||c__UBA7883--1||c__UBA9217--2||c__Vicinamibacteria--1:capture_domain_counter=d__Archaea--2||d__Bacteria--991:capture_family_counter=f__Acetivibrionaceae--1||f__Acidobacteriaceae--1||f__Aeromonadaceae--11||f__Alicyclobacillaceae--1||f__Alteromonadaceae--2||f__Azospirillaceae--6||f__Beijerinckiaceae--5||f__Burkholderiaceae--15||f__CGMCC-115125--5||f__Caulobacteraceae--2||f__Cellvibrionaceae--2||f__Chloracidobacteriaceae--1||f__Chromatiaceae--17||f__Chromobacteriaceae--1||f__Cohaesibacteraceae--1||f__Competibacteraceae--9||f__Cryptosporangiaceae--1||f__DSM-103792--1||f__Desulfarculaceae--2||f__Desulfomicrobiaceae--1||f__Desulfosarcinaceae--3||f__Desulfovibrionaceae--42||f__Desulfurivibrionaceae--1||f__Desulfuromonadaceae--2||f__Enterobacteriaceae--2||f__EnvOPS12--5||f__Gallaecimonadaceae--5||f__Geobacteraceae--20||f__Geodermatophilaceae--3||f__Haloarculaceae--1||f__Halomonadaceae--5||f__Halorhodospiraceae--4||f__Holophagaceae--10||f__ISCAR-4553--1||f__JAAZVP01--1||f__JACRLM01--1||f__JADGAP01--1||f__JAFGIB01--1||f__JAFNAJ01--1||f__Lachnospiraceae--2||f__Magnetospirillaceae--1||f__Methyloligellaceae--1||f__Micavibrionaceae--1||f__Micromonosporaceae--2||f__Myxococcaceae--9||f__Natrialbaceae--1||f__Natronospirillaceae--1||f__Nitrincolaceae--5||f__Oleiphilaceae--4||f__Oscillospiraceae--6||f__Paenibacillaceae--1||f__Peptostreptococcaceae--1||f__Pirellulaceae--1||f__Polyangiaceae--1||f__Pseudomonadaceae--673||f__Pseudopelobacteraceae--1||f__Quadrisphaeraceae--1||f__Rhizobiaceae--11||f__Rhodobacteraceae--5||f__Rhodocyclaceae--6||f__Rhodospirillaceae--1||f__Rhodothalassiaceae--1||f__Ruminococcaceae--1||f__S141-70--1||f__S144-34--1||f__SURF-12--1||f__SZUA-540--1||f__Sedimentibacteraceae--1||f__Sedimenticolaceae--2||f__Selenomonadaceae--1||f__Shewanellaceae--5||f__Sphingomonadaceae--4||f__Succinivibrionaceae--5||f__Thalassobaculaceae--1||f__Thalassospiraceae--1||f__Thermoguttaceae--2||f__UBA12059--2||f__UBA1429--1||f__UBA2255--2||f__UBA5619--2||f__UBA6663--4||f__UBA7541--1||f__UBA8260--1||f__UBA9217--2||f__Vibrionaceae--1||f__Xanthobacteraceae--20:capture_genus_counter=g__62-47--1||g__Accumulibacter--1||g__Acidoferrum--1||g__Actinoplanes--2||g__Aeromonas--11||g__Alicyclobacillus_A--1||g__Aliidiomarina--1||g__Alkalilimnicola--3||g__Allochromatium--3||g__Alpha-05--1||g__Aminidesulfovibrio--1||g__An92--1||g__Aquitalea--1||g__Archangium--7||g__Aromatoleum--1||g__Asticcacaulis--1||g__Azonexus--1||g__Azospirillum--6||g__Bordetella_C--2||g__Bosea--1||g__Bowmanella--1||g__Bradyrhizobium--5||g__Burkholderia--1||g__Butyribacter--1||g__CAG-353--1||g__CAHJWH01--1||g__Caballeronia--1||g__Cellvibrio--1||g__Chromatium--6||g__Cohaesibacter--1||g__Competibacter_A--1||g__Contendobacter--1||g__Corallococcus--2||g__Cronobacter--2||g__Cryptosporangium--1||g__Curvibacter--2||g__DUUT01--1||g__Desulfatitalea--1||g__Desulfomicrobium--1||g__Desulfosarcina--2||g__Endobugula--1||g__Ferrimonas--5||g__Gallaecimonas--5||g__Geoanaerobacter--2||g__Geomonas--15||g__Geothrix--10||g__HLUCCA09--1||g__Halorhodospira--1||g__Halorientalis--1||g__Haloterrigena--1||g__Herbivorax--1||g__ISCAR-4553--1||g__Imhoffiella--1||g__J134--1||g__JAAXXJ01--2||g__JAAZVP01--1||g__JABIRP01--1||g__JACQXX01--1||g__JACRCG01--1||g__JACRLM01--1||g__JADFXV01--2||g__JADGAP01--1||g__JADGRF01--1||g__JAEUQQ01--1||g__JAFGDS01--2||g__JAFGNN01--2||g__JAGTRP01--2||g__JdFR-95--2||g__Klenkia--3||g__Lawsonibacter--3||g__MGBC164599--1||g__Magnetospirillum--1||g__Mailhella--1||g__Marinobacter--4||g__Marinospirillum--4||g__Methylobacterium--3||g__Methylocystis--1||g__Motiliproteus--2||g__Neorhizobium--11||g__Nitrincola--3||g__Nitrobacter--1||g__OLB14--5||g__PMG-095--1||g__Paenibacillus--1||g__Palsa-288--1||g__Pandoraea--3||g__Pelethomonas--2||g__Permianibacter--1||g__Photobacterium--1||g__Pigmentiphaga--2||g__Pseudodesulfovibrio--9||g__Pseudodesulfuromonas--2||g__Pseudolabrys--8||g__Pseudomonas--50||g__Pseudomonas_A--16||g__Pseudomonas_B--3||g__Pseudomonas_D--1||g__Pseudomonas_E--507||g__Pseudomonas_F--91||g__Pseudomonas_H--1||g__Pseudomonas_N--2||g__Pseudophaeobacter--1||g__Pusillimonas_A--1||g__Pyruvatibacter--5||g__Quadrisphaera--1||g__Romboutsia_D--1||g__S141-70--1||g__S144-34--1||g__SCUB01--1||g__SKOM01--7||g__SZUA-540--1||g__Saccharospirillum--1||g__Salinicola--1||g__Sedimentibacter--1||g__Sedimenticola--2||g__Selenomonas--1||g__Shimia--1||g__Solidesulfovibrio--29||g__SpSt-583--4||g__Sphingomonas--4||g__Stieleria--1||g__Succinivibrio--5||g__Sulfitobacter--1||g__Tardiphaga--3||g__Tateyamaria--1||g__Thalassospira--1||g__Thauera--1||g__Thiocystis--7||g__Thiomonas--1||g__Trinickia--1||g__UBA1573--1||g__UBA2255--2||g__UBA2767--1||g__UBA5123--1||g__UBA5619--2||g__UBA8260--1||g__Undibacterium--1||g__VEOV01--3||g__VJOY01--2||g__WGLV01--1||g__Z2-YC6860--1:capture_order_counter=o__AC1--2||o__Acetivibrionales--1||o__Acidobacteriales--1||o__Acidoferrales--1||o__Actinomycetales--1||o__Alicyclobacillales--1||o__Anaerolineales--9||o__Azospirillales--6||o__Burkholderiales--22||o__Caulobacterales--2||o__Chloracidobacteriales--1||o__Chromatiales--19||o__Competibacterales--9||o__Desulfarculales--2||o__Desulfobacterales--3||o__Desulfobulbales--1||o__Desulfovibrionales--43||o__Desulfuromonadales--3||o__Enterobacterales--32||o__Geobacterales--21||o__Halobacteriales--2||o__Halothiobacillales--1||o__Holophagales--10||o__Lachnospirales--2||o__Magnetococcales--1||o__Micavibrionales--1||o__Mycobacteriales--6||o__Myxococcales--9||o__Nitrococcales--4||o__Oscillospirales--7||o__Paenibacillales--1||o__Parvibaculales--5||o__Peptostreptococcales--1||o__Pirellulales--3||o__Polyangiales--2||o__Pseudomonadales--690||o__Rhizobiales--38||o__Rhodobacterales--5||o__Rhodospirillales--3||o__Rhodothermales--1||o__S141-70--1||o__S144-34--1||o__SURF-12--1||o__Selenomonadales--1||o__Sphingomonadales--5||o__Syntrophales--2||o__Thalassobaculales--1||o__Tissierellales--1||o__Treponematales--2||o__UBA1429--1||o__UBA7883--1||o__UBA8260--1||o__UBA9217--2||o__Vicinamibacterales--1:capture_phylum_counter=p__Acidobacteriota--14||p__Actinobacteriota--7||p__Bacteroidota--1||p__Chloroflexota--10||p__Desulfobacterota--32||p__Desulfobacterota_I--43||p__Dormibacterota--1||p__Edwardsbacteria--2||p__Firmicutes--2||p__Firmicutes_A--12||p__Firmicutes_C--1||p__Halobacteriota--2||p__Myxococcota--11||p__Nitrospinota--1||p__Nitrospirota--2||p__OLB16--1||p__Planctomycetota--3||p__Proteobacteria--846||p__Spirochaetota--2:capture_species_counter=s__62-47 sp017305555--1||s__Accumulibacter phosphatis_H--1||s__Acidoferrum sp003223255--1||s__Actinoplanes brasiliensis--1||s__Actinoplanes durhamensis--1||s__Aeromonas fluvialis--8||s__Aeromonas salmonicida--1||s__Aeromonas sanarellii--1||s__Aeromonas schubertii--1||s__Alicyclobacillus_A contaminans--1||s__Aliidiomarina taiwanensis--1||s__Alkalilimnicola ehrlichii--3||s__Allochromatium humboldtianum--3||s__Alpha-05 sp002307145--1||s__Aminidesulfovibrio sp002382645--1||s__An92 sp019115265--1||s__Aquitalea pelogenes--1||s__Archangium sp003044305--2||s__Archangium violaceum--3||s__Archangium violaceum_A--2||s__Aromatoleum toluvorans--1||s__Asticcacaulis biprosthecium--1||s__Azonexus sp002470165--1||s__Azospirillum sp003119115--1||s__Azospirillum sp014192915--5||s__Bordetella_C sp002261425--2||s__Bosea sp003208615--1||s__Bowmanella dokdonensis--1||s__Bradyrhizobium campsiandrae--1||s__Bradyrhizobium diazoefficiens_H--1||s__Bradyrhizobium sp000239795--3||s__Burkholderia plantarii--1||s__Butyribacter intestini--1||s__CAG-353 sp018110985--1||s__CAHJWH01 sp009765965--1||s__Caballeronia peredens--1||s__Cellvibrio sp005801205--1||s__Chromatium okenii_A--6||s__Cohaesibacter intestini--1||s__Competibacter_A denitrificans--1||s__Contendobacter odensis_A--1||s__Corallococcus sp003611675--1||s__Corallococcus sp016458225--1||s__Cronobacter turicensis--2||s__Cryptosporangium arvum--1||s__Curvibacter sp903834975--2||s__DUUT01 sp012841405--1||s__Desulfatitalea sp016218685--1||s__Desulfomicrobium sp002841885--1||s__Desulfosarcina sp018224455--2||s__Endobugula sp000209515--1||s__Ferrimonas kyonanensis--5||s__Gallaecimonas pentaromativorans--5||s__Geoanaerobacter sp000813145--2||s__Geomonas anaerohicana--10||s__Geomonas ferrireducens--1||s__Geomonas oryzae--1||s__Geomonas paludis--1||s__Geomonas sp000023645--1||s__Geomonas sp903925075--1||s__Geothrix sp017859995--6||s__Geothrix sp903840385--1||s__Geothrix sp903890595--1||s__Geothrix sp903927605--2||s__HLUCCA09 sp003390865--1||s__Halorhodospira neutriphila--1||s__Halorientalis regularis--1||s__Haloterrigena salina--1||s__Herbivorax saccincola--1||s__ISCAR-4553 sp011682235--1||s__Imhoffiella drewsii--1||s__J134 sp003694205--1||s__JAAXXJ01 sp017885365--2||s__JAAZVP01 sp018623495--1||s__JABIRP01 sp018699735--1||s__JACQXX01 sp016208495--1||s__JACRCG01 sp014380135--1||s__JACRLM01 sp016235255--1||s__JADFXV01 sp015233395--2||s__JADGAP01 sp015231965--1||s__JADGRF01 sp017881145--1||s__JAEUQQ01 sp016789685--1||s__JAFGDS01 sp016931995--2||s__JAFGNN01 sp016926955--2||s__JAGTRP01 sp018261935--2||s__JdFR-95 sp002011835--2||s__Klenkia soli--3||s__Lawsonibacter sp910588455--2||s__Lawsonibacter sp910589085--1||s__MGBC164599 sp910588775--1||s__Magnetospirillum sp903941095--1||s__Mailhella sp910579055--1||s__Marinobacter lutaoensis--1||s__Marinobacter maroccanus--1||s__Marinobacter persicus--1||s__Marinobacter salsuginis--1||s__Marinospirillum perlucidum--4||s__Methylobacterium fujisawaense--2||s__Methylobacterium sp900112625--1||s__Methylocystis sp003152255--1||s__Motiliproteus sediminis--2||s__Neorhizobium sp003425685--11||s__Nitrincola sp007693685--3||s__Nitrobacter winogradskyi_A--1||s__OLB14 sp016709305--5||s__PMG-095 sp004193285--1||s__Paenibacillus sp009870785--1||s__Palsa-288 sp003133205--1||s__Pandoraea cepalis--3||s__Pelethomonas sp910588365--2||s__Permianibacter fluminis--1||s__Photobacterium sanctipauli--1||s__Pigmentiphaga aceris--1||s__Pigmentiphaga sp002188635--1||s__Pseudodesulfovibrio brasiliensis--1||s__Pseudodesulfovibrio mercurii--1||s__Pseudodesulfovibrio sp008001235--7||s__Pseudodesulfuromonas sp016936455--2||s__Pseudolabrys sp016185205--8||s__Pseudomonas citronellolis--32||s__Pseudomonas knackmussii--16||s__Pseudomonas sp000955805--1||s__Pseudomonas sp014852585--1||s__Pseudomonas_A balearica--1||s__Pseudomonas_A sp003325755--2||s__Pseudomonas_A sp004331835--1||s__Pseudomonas_A stutzeri_AI--1||s__Pseudomonas_A stutzeri_AN--3||s__Pseudomonas_A stutzeri_E--7||s__Pseudomonas_A stutzeri_P--1||s__Pseudomonas_B psychrotolerans_C--1||s__Pseudomonas_B sp001512295--2||s__Pseudomonas_D formosensis--1||s__Pseudomonas_E alcaligenes--1||s__Pseudomonas_E alcaligenes_B--3||s__Pseudomonas_E alkylphenolica_B--1||s__Pseudomonas_E anatoliensis--1||s__Pseudomonas_E asiatica--47||s__Pseudomonas_E atacamensis--25||s__Pseudomonas_E benzenivorans--21||s__Pseudomonas_E bijieensis--1||s__Pseudomonas_E borbori--2||s__Pseudomonas_E canadensis--1||s__Pseudomonas_E capeferrum--2||s__Pseudomonas_E cedrina--2||s__Pseudomonas_E cerasi--3||s__Pseudomonas_E cremoricolorata_A--1||s__Pseudomonas_E cyclaminis--1||s__Pseudomonas_E entomophila--2||s__Pseudomonas_E entomophila_B--2||s__Pseudomonas_E fluorescens_AN--1||s__Pseudomonas_E fluorescens_AO--6||s__Pseudomonas_E fluorescens_BF--2||s__Pseudomonas_E fluorescens_BV--9||s__Pseudomonas_E frederiksbergensis--1||s__Pseudomonas_E fulgida--4||s__Pseudomonas_E gregormendelii--1||s__Pseudomonas_E guariconensis--9||s__Pseudomonas_E hunanensis--13||s__Pseudomonas_E iridis--3||s__Pseudomonas_E jessenii--1||s__Pseudomonas_E khazarica--4||s__Pseudomonas_E kilonensis_B--1||s__Pseudomonas_E koreensis_B--2||s__Pseudomonas_E koreensis_C--17||s__Pseudomonas_E lactis--13||s__Pseudomonas_E lini--1||s__Pseudomonas_E mangrovi--1||s__Pseudomonas_E mendocina--1||s__Pseudomonas_E moraviensis_A--55||s__Pseudomonas_E mosselii--4||s__Pseudomonas_E mosselii_C--1||s__Pseudomonas_E ovata--1||s__Pseudomonas_E paracarnis--10||s__Pseudomonas_E paralactis--2||s__Pseudomonas_E protegens_B--1||s__Pseudomonas_E putida--16||s__Pseudomonas_E putida_E--6||s__Pseudomonas_E putida_J--1||s__Pseudomonas_E putida_K--33||s__Pseudomonas_E putida_L--2||s__Pseudomonas_E putida_P--1||s__Pseudomonas_E putida_T--6||s__Pseudomonas_E qingdaonensis--3||s__Pseudomonas_E rhodesiae--4||s__Pseudomonas_E sediminis--1||s__Pseudomonas_E seleniipraecipitans--3||s__Pseudomonas_E silesiensis--1||s__Pseudomonas_E soli--2||s__Pseudomonas_E sp000416235--1||s__Pseudomonas_E sp000761545--10||s__Pseudomonas_E sp000829415--2||s__Pseudomonas_E sp001259595--1||s__Pseudomonas_E sp001297015--18||s__Pseudomonas_E sp001422615--1||s__Pseudomonas_E sp001592875--6||s__Pseudomonas_E sp001984065--1||s__Pseudomonas_E sp002282595--1||s__Pseudomonas_E sp002338065--2||s__Pseudomonas_E sp002383725--1||s__Pseudomonas_E sp002419965--2||s__Pseudomonas_E sp002438125--1||s__Pseudomonas_E sp002483005--9||s__Pseudomonas_E sp002803095--1||s__Pseudomonas_E sp002836515--1||s__Pseudomonas_E sp002843585--14||s__Pseudomonas_E sp002980155--1||s__Pseudomonas_E sp003050835--1||s__Pseudomonas_E sp003097075--4||s__Pseudomonas_E sp003253735--2||s__Pseudomonas_E sp003523465--2||s__Pseudomonas_E sp003696305--31||s__Pseudomonas_E sp003851685--1||s__Pseudomonas_E sp004803755--1||s__Pseudomonas_E sp009932725--1||s__Pseudomonas_E sp011752525--1||s__Pseudomonas_E sp013179515--1||s__Pseudomonas_E sp013385985--1||s__Pseudomonas_E sp016865545--3||s__Pseudomonas_E sp900005815--1||s__Pseudomonas_E sp900187565--2||s__Pseudomonas_E sp900581005--4||s__Pseudomonas_E sp900589395--2||s__Pseudomonas_E sp900590755--1||s__Pseudomonas_E sp900591205--1||s__Pseudomonas_E sp902506495--5||s__Pseudomonas_E syringae_P--1||s__Pseudomonas_E trivialis_B--6||s__Pseudomonas_E veronii--3||s__Pseudomonas_F furukawaii--71||s__Pseudomonas_F sp000949385--6||s__Pseudomonas_F sp003626975--1||s__Pseudomonas_F sp014700075--13||s__Pseudomonas_H flexibilis--1||s__Pseudomonas_N azotifigens--1||s__Pseudomonas_N urumqiensis--1||s__Pseudophaeobacter sp015665415--1||s__Pusillimonas_A sp002694155--1||s__Pyruvatibacter mobilis--5||s__Quadrisphaera sp014270065--1||s__Romboutsia_D sp000686145--1||s__S141-70 sp015490395--1||s__S144-34 sp015494165--1||s__SCUB01 sp004297465--1||s__SKOM01 sp003562535--7||s__SZUA-540 sp009731355--1||s__Saccharospirillum sp003054965--1||s__Salinicola halophyticus--1||s__Sedimentibacter sp002331025--1||s__Sedimenticola thiotaurini--2||s__Selenomonas sputigena--1||s__Shimia isoporae--1||s__Solidesulfovibrio alcoholivorans--2||s__Solidesulfovibrio magneticus--1||s__Solidesulfovibrio magneticus_A--25||s__Solidesulfovibrio sp003525525--1||s__SpSt-583 sp011367385--1||s__SpSt-583 sp016789165--1||s__SpSt-583 sp017999235--2||s__Sphingomonas azotifigens--1||s__Sphingomonas sp016107325--3||s__Stieleria sp014154935--1||s__Succinivibrio sp002473165--2||s__Succinivibrio sp900767695--3||s__Sulfitobacter sp003335585--1||s__Tardiphaga sp014377915--3||s__Tateyamaria sp000814025--1||s__Thalassospira profundimaris_D--1||s__Thauera sp000310145--1||s__Thiocystis violacea--7||s__Thiomonas sp000377645--1||s__Trinickia caryophylli--1||s__UBA1573 sp001871905--1||s__UBA2255 sp002347565--2||s__UBA2767 sp002897995--1||s__UBA5123 sp002415465--1||s__UBA5619 sp002423465--2||s__UBA8260 sp003134115--1||s__Undibacterium sp009937975--1||s__VEOV01 sp012026855--3||s__VJOY01 sp007109405--2||s__WGLV01 sp016125385--1||s__Z2-YC6860 sp017304505--1:evalue_avg=4.90220280960823e-19:evalue_max=1.84e-16:evalue_min=6.24e-101:evalue_std=8.641659027194899e-18:evalue_sum=2.5148300413290223e-16:gapopen_avg=0.17738791423001948:gapopen_max=4.0:gapopen_min=0.0:gapopen_std=0.5392009782370335:gapopen_sum=91.0:gtdb_class_counter=c__Clostridia--3||c__Gammaproteobacteria--1028:gtdb_domain_counter=d__Bacteria--1031:gtdb_family_counter=f__Aestuariirhabdaceae--1||f__Alteromonadaceae--6||f__Cellvibrionaceae--1||f__Chitinibacteraceae--1||f__Chromobacteriaceae--1||f__Clostridiaceae--1||f__Enterobacteriaceae--1||f__Gallaecimonadaceae--4||f__HTCC2089--1||f__Halomonadaceae--10||f__Marinomonadaceae--12||f__Methylococcaceae--1||f__Nitrincolaceae--4||f__Oleiphilaceae--1||f__Pseudomonadaceae--972||f__Sedimenticolaceae--2||f__Shewanellaceae--8||f__Sporanaerobacteraceae--2||f__Vibrionaceae--2:gtdb_genus_counter=g__Aestuariirhabdus--1||g__Alteromonas_F--1||g__Amphritea--3||g__Anaerosalibacter--2||g__Chitiniphilus--1||g__Chromobacterium--1||g__Clostridium_H--1||g__Cognaticolwellia--1||g__Colwellia--4||g__Gallaecimonas--4||g__JADGBD01--2||g__Marinomonas--12||g__Marinospirillum--9||g__Methylogaea--1||g__Neptunomonas--1||g__Plesiomonas--1||g__Pseudomonas--43||g__Pseudomonas_A--18||g__Pseudomonas_B--2||g__Pseudomonas_E--870||g__Pseudomonas_F--33||g__Pseudomonas_H--3||g__Pseudomonas_L--1||g__Pseudomonas_N--1||g__Pseudospirillum--1||g__Pseudoteredinibacter--1||g__Shewanella--8||g__UBA2679--1||g__UBA4582--1||g__VJOY01--1||g__Vibrio--2:gtdb_order_counter=o__Burkholderiales--2||o__Chromatiales--2||o__Clostridiales--1||o__Enterobacterales--21||o__Methylococcales--1||o__Pseudomonadales--1002||o__Tissierellales--2:gtdb_phylum_counter=p__Firmicutes_A--3||p__Proteobacteria--1028:gtdb_species_counter=s__Aestuariirhabdus litorea--1||s__Alteromonas_F sediminis--1||s__Amphritea atlantica--1||s__Amphritea sp016924235--1||s__Amphritea sp018223185--1||s__Anaerosalibacter bizertensis--1||s__Anaerosalibacter massiliensis--1||s__Chitiniphilus shinanonensis--1||s__Chromobacterium sp002213445--1||s__Clostridium_H botulinum_A--1||s__Cognaticolwellia chukchiensis--1||s__Colwellia demingiae--1||s__Colwellia psychrerythraea_A--1||s__Colwellia psychrerythraea_C--1||s__Colwellia psychrerythraea_D--1||s__Gallaecimonas mangrovi--1||s__Gallaecimonas pentaromativorans--2||s__Gallaecimonas xiamenensis--1||s__JADGBD01 sp009497875--1||s__JADGBD01 sp015231665--1||s__Marinomonas agarivorans--2||s__Marinomonas aquimarina--1||s__Marinomonas colpomeniae--1||s__Marinomonas foliarum--1||s__Marinomonas hwangdonensis--1||s__Marinomonas ostreistagni_A--1||s__Marinomonas pollencensis--1||s__Marinomonas sp004352855--1||s__Marinomonas sp008122525--1||s__Marinomonas sp016463975--1||s__Marinomonas sp018145875--1||s__Marinospirillum alkaliphilum--1||s__Marinospirillum celere--1||s__Marinospirillum insulare--1||s__Marinospirillum minutulum--1||s__Marinospirillum perlucidum--1||s__Marinospirillum sp007116195--1||s__Marinospirillum sp007119985--1||s__Marinospirillum sp012727935--1||s__Marinospirillum sp014859565--1||s__Methylogaea oryzae--1||s__Neptunomonas antarctica--1||s__Plesiomonas shigelloides--1||s__Pseudomonas aeruginosa--1||s__Pseudomonas aeruginosa_A--1||s__Pseudomonas citronellolis--3||s__Pseudomonas delhiensis--1||s__Pseudomonas jinjuensis--2||s__Pseudomonas knackmussii--3||s__Pseudomonas nicosulfuronedens--2||s__Pseudomonas nitritireducens_A--3||s__Pseudomonas nitroreducens--2||s__Pseudomonas nitroreducens_B--2||s__Pseudomonas panipatensis--2||s__Pseudomonas sp000349845--1||s__Pseudomonas sp000955805--3||s__Pseudomonas sp002079985--3||s__Pseudomonas sp009189165--3||s__Pseudomonas sp014852585--3||s__Pseudomonas sp016919445--3||s__Pseudomonas sp017491605--3||s__Pseudomonas sp017589465--2||s__Pseudomonas_A balearica--1||s__Pseudomonas_A nitrititolerans--1||s__Pseudomonas_A sp003325755--1||s__Pseudomonas_A sp003527165--1||s__Pseudomonas_A sp004331835--1||s__Pseudomonas_A sp013620795--1||s__Pseudomonas_A stutzeri_AI--1||s__Pseudomonas_A stutzeri_AM--1||s__Pseudomonas_A stutzeri_AN--1||s__Pseudomonas_A stutzeri_D--1||s__Pseudomonas_A stutzeri_E--1||s__Pseudomonas_A stutzeri_H--1||s__Pseudomonas_A stutzeri_O--1||s__Pseudomonas_A stutzeri_P--1||s__Pseudomonas_A stutzeri_Q--1||s__Pseudomonas_A stutzeri_R--1||s__Pseudomonas_A xanthomarina--1||s__Pseudomonas_A zhaodongensis--1||s__Pseudomonas_B asuensis--1||s__Pseudomonas_B luteola--1||s__Pseudomonas_E alcaligenes--1||s__Pseudomonas_E alcaligenes_A--1||s__Pseudomonas_E alcaligenes_B--1||s__Pseudomonas_E alcaligenes_C--1||s__Pseudomonas_E alcaliphila--1||s__Pseudomonas_E alcaliphila_B--1||s__Pseudomonas_E alkylphenolica--2||s__Pseudomonas_E alkylphenolica_A--3||s__Pseudomonas_E alkylphenolica_B--3||s__Pseudomonas_E allokribbensis--2||s__Pseudomonas_E anatoliensis--2||s__Pseudomonas_E anguilliseptica--1||s__Pseudomonas_E antarctica--2||s__Pseudomonas_E antarctica_A--2||s__Pseudomonas_E argentinensis--2||s__Pseudomonas_E argentinensis_B--1||s__Pseudomonas_E arsenicoxydans--2||s__Pseudomonas_E arsenicoxydans_A--2||s__Pseudomonas_E asiatica--1||s__Pseudomonas_E asplenii_A--2||s__Pseudomonas_E atacamensis--2||s__Pseudomonas_E azotoformans--2||s__Pseudomonas_E azotoformans_A--2||s__Pseudomonas_E azotoformans_B--2||s__Pseudomonas_E baetica--2||s__Pseudomonas_E batumici--1||s__Pseudomonas_E benzenivorans--1||s__Pseudomonas_E borbori--1||s__Pseudomonas_E brassicacearum--1||s__Pseudomonas_E brassicacearum_D--2||s__Pseudomonas_E brassicacearum_E--1||s__Pseudomonas_E brenneri--2||s__Pseudomonas_E bubulae--1||s__Pseudomonas_E campi--1||s__Pseudomonas_E canadensis--2||s__Pseudomonas_E capeferrum--1||s__Pseudomonas_E capeferrum_A--1||s__Pseudomonas_E carbonaria--1||s__Pseudomonas_E cedrina--4||s__Pseudomonas_E chengduensis--1||s__Pseudomonas_E chengduensis_A--1||s__Pseudomonas_E chlororaphis--2||s__Pseudomonas_E chlororaphis_D--2||s__Pseudomonas_E chlororaphis_E--1||s__Pseudomonas_E chlororaphis_F--2||s__Pseudomonas_E chlororaphis_G--3||s__Pseudomonas_E composti--1||s__Pseudomonas_E composti_A--3||s__Pseudomonas_E costantinii--2||s__Pseudomonas_E cremoris--2||s__Pseudomonas_E crudilactis--2||s__Pseudomonas_E cyclaminis--2||s__Pseudomonas_E deceptionensis--1||s__Pseudomonas_E donghuensis--1||s__Pseudomonas_E edaphica--2||s__Pseudomonas_E endophytica--1||s__Pseudomonas_E entomophila--1||s__Pseudomonas_E entomophila_A--2||s__Pseudomonas_E entomophila_B--1||s__Pseudomonas_E entomophila_C--1||s__Pseudomonas_E eucalypticola--1||s__Pseudomonas_E extremaustralis--2||s__Pseudomonas_E extremorientalis--2||s__Pseudomonas_E fildesensis--2||s__Pseudomonas_E fluorescens--2||s__Pseudomonas_E fluorescens_A--2||s__Pseudomonas_E fluorescens_AJ--2||s__Pseudomonas_E fluorescens_AM--2||s__Pseudomonas_E fluorescens_AN--2||s__Pseudomonas_E fluorescens_AO--2||s__Pseudomonas_E fluorescens_AP--2||s__Pseudomonas_E fluorescens_AQ--2||s__Pseudomonas_E fluorescens_B--2||s__Pseudomonas_E fluorescens_BA--2||s__Pseudomonas_E fluorescens_BB--2||s__Pseudomonas_E fluorescens_BC--2||s__Pseudomonas_E fluorescens_BD--2||s__Pseudomonas_E fluorescens_BE--2||s__Pseudomonas_E fluorescens_BF--2||s__Pseudomonas_E fluorescens_BG--2||s__Pseudomonas_E fluorescens_BH--2||s__Pseudomonas_E fluorescens_BI--1||s__Pseudomonas_E fluorescens_BJ--2||s__Pseudomonas_E fluorescens_BK--1||s__Pseudomonas_E fluorescens_BM--2||s__Pseudomonas_E fluorescens_BN--2||s__Pseudomonas_E fluorescens_BO--2||s__Pseudomonas_E fluorescens_BP--1||s__Pseudomonas_E fluorescens_BQ--1||s__Pseudomonas_E fluorescens_BR--2||s__Pseudomonas_E fluorescens_BT--2||s__Pseudomonas_E fluorescens_BU--2||s__Pseudomonas_E fluorescens_BV--2||s__Pseudomonas_E fluorescens_BW--2||s__Pseudomonas_E fluorescens_BX--2||s__Pseudomonas_E fluorescens_C--1||s__Pseudomonas_E fluorescens_E--1||s__Pseudomonas_E fluorescens_G--2||s__Pseudomonas_E fluorescens_H--2||s__Pseudomonas_E fluorescens_K--2||s__Pseudomonas_E fluorescens_M--2||s__Pseudomonas_E fluorescens_O--2||s__Pseudomonas_E fluorescens_T--2||s__Pseudomonas_E fluorescens_W--3||s__Pseudomonas_E fluorescens_X--2||s__Pseudomonas_E fluvialis--1||s__Pseudomonas_E fluvialis_A--1||s__Pseudomonas_E fragi--1||s__Pseudomonas_E fragi_D--1||s__Pseudomonas_E frederiksbergensis--2||s__Pseudomonas_E frederiksbergensis_B--2||s__Pseudomonas_E frederiksbergensis_F--3||s__Pseudomonas_E frederiksbergensis_G--2||s__Pseudomonas_E frederiksbergensis_I--1||s__Pseudomonas_E fulgida--3||s__Pseudomonas_E fulva_C--1||s__Pseudomonas_E fuscovaginae_A--1||s__Pseudomonas_E fuscovaginae_B--1||s__Pseudomonas_E gessardii--2||s__Pseudomonas_E gingeri_A--3||s__Pseudomonas_E gingeri_B--2||s__Pseudomonas_E gingeri_C--1||s__Pseudomonas_E glycinae--2||s__Pseudomonas_E gozinkensis--2||s__Pseudomonas_E graminis--1||s__Pseudomonas_E granadensis--2||s__Pseudomonas_E gregormendelii--2||s__Pseudomonas_E grimontii--1||s__Pseudomonas_E guariconensis--1||s__Pseudomonas_E guariconensis_A--1||s__Pseudomonas_E guguanensis--1||s__Pseudomonas_E guineae--1||s__Pseudomonas_E haemolytica--2||s__Pseudomonas_E helleri--1||s__Pseudomonas_E helleri_A--1||s__Pseudomonas_E helmanticensis--2||s__Pseudomonas_E huaxiensis--2||s__Pseudomonas_E hunanensis--1||s__Pseudomonas_E indoloxydans--1||s__Pseudomonas_E inefficax--1||s__Pseudomonas_E iridis--2||s__Pseudomonas_E japonica--3||s__Pseudomonas_E japonica_A--2||s__Pseudomonas_E jessenii--2||s__Pseudomonas_E juntendi--1||s__Pseudomonas_E kairouanensis--2||s__Pseudomonas_E khazarica--1||s__Pseudomonas_E kielensis--2||s__Pseudomonas_E kitaguniensis--1||s__Pseudomonas_E koreensis--2||s__Pseudomonas_E koreensis_A--2||s__Pseudomonas_E koreensis_B--2||s__Pseudomonas_E koreensis_C--2||s__Pseudomonas_E koreensis_E--2||s__Pseudomonas_E kribbensis--2||s__Pseudomonas_E lactis--2||s__Pseudomonas_E lalucatii--1||s__Pseudomonas_E laurentiana--2||s__Pseudomonas_E laurylsulfatiphila--2||s__Pseudomonas_E laurylsulfativorans--4||s__Pseudomonas_E leptonychotis--1||s__Pseudomonas_E libanensis--2||s__Pseudomonas_E lini--1||s__Pseudomonas_E lundensis--1||s__Pseudomonas_E lundensis_A--1||s__Pseudomonas_E lurida--2||s__Pseudomonas_E lutea--1||s__Pseudomonas_E mandelii--2||s__Pseudomonas_E mandelii_B--2||s__Pseudomonas_E mandelii_C--2||s__Pseudomonas_E mandelii_D--2||s__Pseudomonas_E marginalis--2||s__Pseudomonas_E marginalis_B--2||s__Pseudomonas_E marincola--1||s__Pseudomonas_E massiliensis--1||s__Pseudomonas_E mendocina--1||s__Pseudomonas_E mendocina_A--1||s__Pseudomonas_E mendocina_C--1||s__Pseudomonas_E mendocina_D--1||s__Pseudomonas_E migulae--2||s__Pseudomonas_E mohnii--2||s__Pseudomonas_E monteilii--1||s__Pseudomonas_E monteilii_A--2||s__Pseudomonas_E monteilii_C--2||s__Pseudomonas_E moorei--2||s__Pseudomonas_E moraviensis_A--2||s__Pseudomonas_E mosselii--1||s__Pseudomonas_E mosselii_B--1||s__Pseudomonas_E mosselii_C--3||s__Pseudomonas_E mucidolens--1||s__Pseudomonas_E mucoides--2||s__Pseudomonas_E nabeulensis--2||s__Pseudomonas_E neuropathica--2||s__Pseudomonas_E oleovorans--1||s__Pseudomonas_E oleovorans_B--1||s__Pseudomonas_E orientalis--2||s__Pseudomonas_E orientalis_A--3||s__Pseudomonas_E orientalis_B--2||s__Pseudomonas_E palleroniana--2||s__Pseudomonas_E paracarnis--2||s__Pseudomonas_E parafulva--2||s__Pseudomonas_E paralactis--2||s__Pseudomonas_E paraversuta--1||s__Pseudomonas_E peli--1||s__Pseudomonas_E pisciculturae--2||s__Pseudomonas_E piscis--2||s__Pseudomonas_E plecoglossicida--2||s__Pseudomonas_E poae--5||s__Pseudomonas_E prosekii--2||s__Pseudomonas_E protegens--2||s__Pseudomonas_E protegens_A--2||s__Pseudomonas_E protegens_B--1||s__Pseudomonas_E proteolytica--2||s__Pseudomonas_E psychrophila--1||s__Pseudomonas_E psychrophila_A--1||s__Pseudomonas_E pudica--1||s__Pseudomonas_E putida--1||s__Pseudomonas_E putida_A--2||s__Pseudomonas_E putida_B--1||s__Pseudomonas_E putida_C--1||s__Pseudomonas_E putida_E--1||s__Pseudomonas_E putida_F--2||s__Pseudomonas_E putida_G--2||s__Pseudomonas_E putida_H--1||s__Pseudomonas_E putida_J--3||s__Pseudomonas_E putida_K--1||s__Pseudomonas_E putida_L--1||s__Pseudomonas_E putida_M--1||s__Pseudomonas_E putida_N--1||s__Pseudomonas_E putida_P--1||s__Pseudomonas_E putida_Q--1||s__Pseudomonas_E putida_R--1||s__Pseudomonas_E putida_S--2||s__Pseudomonas_E putida_T--2||s__Pseudomonas_E putida_U--1||s__Pseudomonas_E putida_V--2||s__Pseudomonas_E putida_W--2||s__Pseudomonas_E qingdaonensis--1||s__Pseudomonas_E quercus--1||s__Pseudomonas_E reactans--2||s__Pseudomonas_E reidholzensis--1||s__Pseudomonas_E reinekei--3||s__Pseudomonas_E rhodesiae--2||s__Pseudomonas_E salomonii--3||s__Pseudomonas_E saponiphila--2||s__Pseudomonas_E saxonica--1||s__Pseudomonas_E sediminis--1||s__Pseudomonas_E segetis--1||s__Pseudomonas_E sichuanensis--1||s__Pseudomonas_E sihuiensis--1||s__Pseudomonas_E silesiensis--2||s__Pseudomonas_E simiae--2||s__Pseudomonas_E sivasensis--2||s__Pseudomonas_E soli--1||s__Pseudomonas_E sp000242655--2||s__Pseudomonas_E sp000263855--1||s__Pseudomonas_E sp000282195--1||s__Pseudomonas_E sp000282215--1||s__Pseudomonas_E sp000282275--2||s__Pseudomonas_E sp000282315--2||s__Pseudomonas_E sp000282375--2||s__Pseudomonas_E sp000282415--3||s__Pseudomonas_E sp000282455--2||s__Pseudomonas_E sp000282475--2||s__Pseudomonas_E sp000282495--1||s__Pseudomonas_E sp000282515--2||s__Pseudomonas_E sp000282535--2||s__Pseudomonas_E sp000346755--2||s__Pseudomonas_E sp000418555--1||s__Pseudomonas_E sp000497835--1||s__Pseudomonas_E sp000612585--2||s__Pseudomonas_E sp000631985--4||s__Pseudomonas_E sp000633255--2||s__Pseudomonas_E sp000633395--2||s__Pseudomonas_E sp000690905--2||s__Pseudomonas_E sp000761545--1||s__Pseudomonas_E sp000931465--2||s__Pseudomonas_E sp000935045--1||s__Pseudomonas_E sp000955815--1||s__Pseudomonas_E sp001259595--1||s__Pseudomonas_E sp001269805--2||s__Pseudomonas_E sp001269815--2||s__Pseudomonas_E sp001269925--3||s__Pseudomonas_E sp001297015--2||s__Pseudomonas_E sp001297125--3||s__Pseudomonas_E sp001308855--2||s__Pseudomonas_E sp001320245--1||s__Pseudomonas_E sp001320525--1||s__Pseudomonas_E sp001421885--2||s__Pseudomonas_E sp001422615--1||s__Pseudomonas_E sp001427125--3||s__Pseudomonas_E sp001429045--3||s__Pseudomonas_E sp001446935--1||s__Pseudomonas_E sp001465025--1||s__Pseudomonas_E sp001547895--2||s__Pseudomonas_E sp001592875--1||s__Pseudomonas_E sp001642705--1||s__Pseudomonas_E sp001655595--2||s__Pseudomonas_E sp001705835--2||s__Pseudomonas_E sp001945395--1||s__Pseudomonas_E sp001945445--1||s__Pseudomonas_E sp001952855--2||s__Pseudomonas_E sp001984065--2||s__Pseudomonas_E sp002000165--2||s__Pseudomonas_E sp002018875--3||s__Pseudomonas_E sp002025205--2||s__Pseudomonas_E sp002029345--2||s__Pseudomonas_E sp002112385--2||s__Pseudomonas_E sp002112505--2||s__Pseudomonas_E sp002112885--2||s__Pseudomonas_E sp002113025--2||s__Pseudomonas_E sp002113045--2||s__Pseudomonas_E sp002113125--2||s__Pseudomonas_E sp002113165--1||s__Pseudomonas_E sp002113375--2||s__Pseudomonas_E sp002113595--2||s__Pseudomonas_E sp002163625--1||s__Pseudomonas_E sp002165135--1||s__Pseudomonas_E sp002204795--2||s__Pseudomonas_E sp002263605--2||s__Pseudomonas_E sp002277815--2||s__Pseudomonas_E sp002282595--1||s__Pseudomonas_E sp002286815--1||s__Pseudomonas_E sp002303925--2||s__Pseudomonas_E sp002304225--1||s__Pseudomonas_E sp002354655--1||s__Pseudomonas_E sp002356535--2||s__Pseudomonas_E sp002383725--2||s__Pseudomonas_E sp002386445--1||s__Pseudomonas_E sp002438125--1||s__Pseudomonas_E sp002439135--1||s__Pseudomonas_E sp002483005--1||s__Pseudomonas_E sp002753995--2||s__Pseudomonas_E sp002803095--2||s__Pseudomonas_E sp002814235--1||s__Pseudomonas_E sp002836515--2||s__Pseudomonas_E sp002840155--1||s__Pseudomonas_E sp002843585--2||s__Pseudomonas_E sp002843605--3||s__Pseudomonas_E sp002874965--2||s__Pseudomonas_E sp002878485--2||s__Pseudomonas_E sp002901475--2||s__Pseudomonas_E sp002979555--2||s__Pseudomonas_E sp002980155--2||s__Pseudomonas_E sp003013355--2||s__Pseudomonas_E sp003014915--2||s__Pseudomonas_E sp003024385--2||s__Pseudomonas_E sp003050835--1||s__Pseudomonas_E sp003050925--3||s__Pseudomonas_E sp003053605--2||s__Pseudomonas_E sp003053805--2||s__Pseudomonas_E sp003060885--1||s__Pseudomonas_E sp003061005--2||s__Pseudomonas_E sp003097075--2||s__Pseudomonas_E sp003097235--1||s__Pseudomonas_E sp003105155--2||s__Pseudomonas_E sp003151075--2||s__Pseudomonas_E sp003205205--1||s__Pseudomonas_E sp003208235--1||s__Pseudomonas_E sp003208475--2||s__Pseudomonas_E sp003253735--2||s__Pseudomonas_E sp003331055--1||s__Pseudomonas_E sp003428805--1||s__Pseudomonas_E sp003445295--2||s__Pseudomonas_E sp003595175--1||s__Pseudomonas_E sp003596405--2||s__Pseudomonas_E sp003851685--3||s__Pseudomonas_E sp003852235--3||s__Pseudomonas_E sp003852405--2||s__Pseudomonas_E sp004011755--2||s__Pseudomonas_E sp004124275--2||s__Pseudomonas_E sp004136015--2||s__Pseudomonas_E sp004214895--2||s__Pseudomonas_E sp004310295--2||s__Pseudomonas_E sp004353925--2||s__Pseudomonas_E sp004519305--1||s__Pseudomonas_E sp004519405--2||s__Pseudomonas_E sp004803755--2||s__Pseudomonas_E sp005508865--1||s__Pseudomonas_E sp005938045--2||s__Pseudomonas_E sp006227205--1||s__Pseudomonas_E sp007828215--1||s__Pseudomonas_E sp007993865--1||s__Pseudomonas_E sp008369295--2||s__Pseudomonas_E sp008369325--2||s__Pseudomonas_E sp008370045--2||s__Pseudomonas_E sp009391885--1||s__Pseudomonas_E sp009761815--2||s__Pseudomonas_E sp009763245--1||s__Pseudomonas_E sp009764265--2||s__Pseudomonas_E sp009764645--2||s__Pseudomonas_E sp009799925--1||s__Pseudomonas_E sp009834515--2||s__Pseudomonas_E sp009834565--2||s__Pseudomonas_E sp009861525--2||s__Pseudomonas_E sp009866765--3||s__Pseudomonas_E sp009905435--2||s__Pseudomonas_E sp009908285--2||s__Pseudomonas_E sp009932725--1||s__Pseudomonas_E sp010095445--2||s__Pseudomonas_E sp011355085--6||s__Pseudomonas_E sp011369485--2||s__Pseudomonas_E sp011752525--1||s__Pseudomonas_E sp011752565--4||s__Pseudomonas_E sp012844475--2||s__Pseudomonas_E sp012935695--2||s__Pseudomonas_E sp012935755--4||s__Pseudomonas_E sp012975065--1||s__Pseudomonas_E sp012985465--2||s__Pseudomonas_E sp012985665--2||s__Pseudomonas_E sp013179515--1||s__Pseudomonas_E sp013184545--1||s__Pseudomonas_E sp013359595--2||s__Pseudomonas_E sp013359695--2||s__Pseudomonas_E sp013385985--2||s__Pseudomonas_E sp013386585--1||s__Pseudomonas_E sp013386825--2||s__Pseudomonas_E sp014164785--1||s__Pseudomonas_E sp014174475--1||s__Pseudomonas_E sp014207255--5||s__Pseudomonas_E sp014268505--2||s__Pseudomonas_E sp014268755--3||s__Pseudomonas_E sp014268815--2||s__Pseudomonas_E sp014268885--1||s__Pseudomonas_E sp014268975--1||s__Pseudomonas_E sp014269185--1||s__Pseudomonas_E sp014270125--2||s__Pseudomonas_E sp014472415--2||s__Pseudomonas_E sp014851565--1||s__Pseudomonas_E sp014851685--2||s__Pseudomonas_E sp014851765--2||s__Pseudomonas_E sp014851865--1||s__Pseudomonas_E sp014851905--1||s__Pseudomonas_E sp015354575--1||s__Pseudomonas_E sp016648105--3||s__Pseudomonas_E sp016650635--3||s__Pseudomonas_E sp016650695--2||s__Pseudomonas_E sp016650815--3||s__Pseudomonas_E sp016651105--3||s__Pseudomonas_E sp016651255--1||s__Pseudomonas_E sp016651305--2||s__Pseudomonas_E sp016658545--1||s__Pseudomonas_E sp016865545--1||s__Pseudomonas_E sp016901015--2||s__Pseudomonas_E sp017744435--2||s__Pseudomonas_E sp017875955--1||s__Pseudomonas_E sp018325905--2||s__Pseudomonas_E sp018449725--3||s__Pseudomonas_E sp018816095--1||s__Pseudomonas_E sp018827205--1||s__Pseudomonas_E sp019139535--1||s__Pseudomonas_E sp019139675--1||s__Pseudomonas_E sp019139835--1||s__Pseudomonas_E sp019145475--2||s__Pseudomonas_E sp019200975--3||s__Pseudomonas_E sp900005815--2||s__Pseudomonas_E sp900101695--2||s__Pseudomonas_E sp900107395--2||s__Pseudomonas_E sp900109995--3||s__Pseudomonas_E sp900110765--1||s__Pseudomonas_E sp900187425--2||s__Pseudomonas_E sp900187455--2||s__Pseudomonas_E sp900187505--2||s__Pseudomonas_E sp900187515--2||s__Pseudomonas_E sp900187565--2||s__Pseudomonas_E sp900187605--2||s__Pseudomonas_E sp900187615--2||s__Pseudomonas_E sp900187635--2||s__Pseudomonas_E sp900187645--1||s__Pseudomonas_E sp900573885--1||s__Pseudomonas_E sp900580675--2||s__Pseudomonas_E sp900580865--2||s__Pseudomonas_E sp900581005--1||s__Pseudomonas_E sp900582195--2||s__Pseudomonas_E sp900582625--1||s__Pseudomonas_E sp900583165--2||s__Pseudomonas_E sp900585815--1||s__Pseudomonas_E sp900591205--2||s__Pseudomonas_E sp902506495--2||s__Pseudomonas_E sp902506505--1||s__Pseudomonas_E straminea--1||s__Pseudomonas_E stutzeri_A--2||s__Pseudomonas_E synxantha--2||s__Pseudomonas_E synxantha_A--2||s__Pseudomonas_E syringae_E--1||s__Pseudomonas_E syringae_F--1||s__Pseudomonas_E syringae_J--1||s__Pseudomonas_E taeanensis--2||s__Pseudomonas_E taetrolens--1||s__Pseudomonas_E taiwanensis--1||s__Pseudomonas_E thermotolerans--1||s__Pseudomonas_E tolaasii--2||s__Pseudomonas_E toyotomiensis--1||s__Pseudomonas_E trivialis--2||s__Pseudomonas_E trivialis_B--2||s__Pseudomonas_E typographi--1||s__Pseudomonas_E umsongensis--2||s__Pseudomonas_E vancouverensis--2||s__Pseudomonas_E veronii--2||s__Pseudomonas_E versuta--1||s__Pseudomonas_E viciae--1||s__Pseudomonas_E vranovensis--1||s__Pseudomonas_E wadenswilerensis--2||s__Pseudomonas_E weihenstephanensis--1||s__Pseudomonas_E yamanorum--2||s__Pseudomonas_E yamanorum_A--2||s__Pseudomonas_E yamanorum_B--2||s__Pseudomonas_F alcaligenes_A--1||s__Pseudomonas_F furukawaii--3||s__Pseudomonas_F lalkuanensis--4||s__Pseudomonas_F otitidis--1||s__Pseudomonas_F resinovorans--2||s__Pseudomonas_F resinovorans_A--3||s__Pseudomonas_F resinovorans_C--3||s__Pseudomonas_F sp000949385--4||s__Pseudomonas_F sp001708505--3||s__Pseudomonas_F sp003234055--1||s__Pseudomonas_F sp003626975--3||s__Pseudomonas_F sp014700075--3||s__Pseudomonas_F sp018704125--2||s__Pseudomonas_H flexibilis--2||s__Pseudomonas_H sp014836765--1||s__Pseudomonas_L hussainii--1||s__Pseudomonas_N urumqiensis--1||s__Pseudospirillum japonicum--1||s__Pseudoteredinibacter isoporae--1||s__Shewanella dokdonensis--1||s__Shewanella fodinae--1||s__Shewanella mangrovi--1||s__Shewanella psychrophila--1||s__Shewanella sp001957125--1||s__Shewanella sp007004545--1||s__Shewanella sp017354945--1||s__Shewanella sp018223345--1||s__UBA2679 sp002354735--1||s__UBA4582 sp019090615--1||s__VJOY01 sp007109405--1||s__Vibrio gallaecicus--1||s__Vibrio sp013114625--1:heptad_counter=MCP-24H--5||MCP-28H--4||MCP-34H--1||MCP-36H--3||MCP-38H--1||MCP-40H--1995||MCP-44H--8||MCP-52H--6||MCP-64H--1:lbd_counter=dCache_1--9:lca_tree=f__Pseudomonadaceae:length_avg=132.7231968810916:length_max=176.0:length_min=41.0:length_std=24.331479335112164:length_sum=68087.0:mismatch_avg=7.380116959064328:mismatch_max=70.0:mismatch_min=0.0:mismatch_std=9.595416914732985:mismatch_sum=3786.0:name=N245413:qcovhsp_avg=99.21578947368421:qcovhsp_max=100.0:qcovhsp_min=95.1:qcovhsp_std=1.3323367815016236:qcovhsp_sum=50897.7:qend_avg=133.11111111111111:qend_max=184.0:qend_min=42.0:qend_std=24.75144671697663:qend_sum=68286.0:qstart_avg=1.6003898635477583:qstart_max=9.0:qstart_min=1.0:qstart_std=1.5793342656668827:qstart_sum=821.0:ref_name_counter=GB_GCA_001465025.1_protein.faa_LNDO01000006.1_15@PF00015_full_PFAM.516.689--30||GB_GCA_002452115.1_protein.faa_DKEJ01000213.1_1@PF00015_full_PFAM.520.640--2||GB_GCA_003135415.1_protein.faa_PLBP01000003.1_168@PF00015_full_PFAM.288.454--1||GB_GCA_004010935.1_protein.faa_CP026511.1_1394@PF00015_full_PFAM.441.618--1||GB_GCA_009377585.1_protein.faa_WHTS01000057.1_11@PF00015_full_PFAM.333.523--1||GB_GCA_016222805.1_protein.faa_JACRQG010000024.1_74@PF00015_full_PFAM.287.473--1||GB_GCA_016937595.1_protein.faa_JAFHKH010000388.1_4@PF00015_full_PFAM.11.164--2||GB_GCA_017578085.1_protein.faa_PKQR01000176.1_2@PF00015_full_PFAM.349.538--1||GB_GCA_902825215.1_protein.faa_LR782234.1_3490@PF00015_full_PFAM.521.706--4||GB_GCA_902825215.1_protein.faa_LR782234.1_4164@PF00015_full_PFAM.511.704--3||RS_GCF_000016565.1_protein.faa_NC_009439.1_2002@PF00015_full_PFAM.521.703--11||RS_GCF_000263715.2_protein.faa_NZ_CM001514.1_4431@PF00015_full_PFAM.510.704--1||RS_GCF_000412675.1_protein.faa_NC_021505.1_1169@PF00015_full_PFAM.499.676--4||RS_GCF_000423545.1_protein.faa_NZ_AUIE01000005.1_219@PF00015_full_PFAM.514.703--2||RS_GCF_000423545.1_protein.faa_NZ_AUIE01000015.1_34@PF00015_full_PFAM.517.700--19||RS_GCF_000467105.1_protein.faa_NZ_BATI01000009.1_183@PF00015_full_PFAM.516.699--1||RS_GCF_000498575.2_protein.faa_NZ_AWSQ01000004.1_343@PF00015_full_PFAM.522.701--13||RS_GCF_000631985.1_protein.faa_NZ_JFYN01000012.1_420@PF00015_full_PFAM.512.704--4||RS_GCF_000689415.1_protein.faa_NZ_HG322950.1_3124@PF00015_full_PFAM.517.699--1||RS_GCF_000689415.1_protein.faa_NZ_HG322950.1_3371@PF00015_full_PFAM.519.701--1||RS_GCF_000708715.2_protein.faa_NZ_JENB01000033.1_28@PF00015_full_PFAM.499.676--18||RS_GCF_000730605.1_protein.faa_NZ_BBIS01000010.1_166@PF00015_full_PFAM.496.676--12||RS_GCF_000730605.1_protein.faa_NZ_BBIS01000012.1_193@PF00015_full_PFAM.519.705--2||RS_GCF_000730665.1_protein.faa_NZ_BBIV01000004.1_179@PF00015_full_PFAM.490.673--5||RS_GCF_000817895.1_protein.faa_NZ_JTGG01000003.1_211@PF00015_full_PFAM.504.704--14||RS_GCF_000949385.2_protein.faa_NZ_JYKO02000001.1_2160@PF00015_full_PFAM.516.699--1||RS_GCF_000952685.1_protein.faa_NZ_JYHV01000037.1_669@PF00015_full_PFAM.525.703--6||RS_GCF_001297015.1_protein.faa_NZ_LIGE01000037.1_38@PF00015_full_PFAM.512.704--2||RS_GCF_001439695.1_protein.faa_NZ_JYLL01000007.1_188@PF00015_full_PFAM.511.704--1||RS_GCF_001439695.1_protein.faa_NZ_JYLL01000011.1_99@PF00015_full_PFAM.523.705--2||RS_GCF_001439735.1_protein.faa_NZ_JYLN01000012.1_41@PF00015_full_PFAM.520.703--1||RS_GCF_001592875.1_protein.faa_NZ_LSOF01000008.1_106@PF00015_full_PFAM.516.699--12||RS_GCF_001645105.1_protein.faa_NZ_LKEG01000049.1_26@PF00015_full_PFAM.501.704--4||RS_GCF_001647715.1_protein.faa_NZ_CP015600.1_4740@PF00015_full_PFAM.513.704--5||RS_GCF_001708445.1_protein.faa_NZ_CP015637.1_4653@PF00015_full_PFAM.507.704--2||RS_GCF_001708505.1_protein.faa_NZ_CP015992.1_2442@PF00015_full_PFAM.517.701--1||RS_GCF_001902145.1_protein.faa_NZ_MRST01000025.1_511@PF00015_full_PFAM.520.703--8||RS_GCF_001941965.1_protein.faa_NZ_MKZO01000002.1_102@PF00015_full_PFAM.487.677--1||RS_GCF_001983175.1_protein.faa_NZ_MNPW01000012.1_180@PF00015_full_PFAM.505.703--1||RS_GCF_002091635.1_protein.faa_NZ_BDAC01000009.1_186@PF00015_full_PFAM.345.525--1||RS_GCF_002091715.1_protein.faa_NZ_BDAG01000051.1_16@PF00015_full_PFAM.520.706--1||RS_GCF_002094795.1_protein.faa_NZ_NBWC01000003.1_125@PF00015_full_PFAM.513.698--8||RS_GCF_002112505.1_protein.faa_NZ_NEHW01000001.1_446@PF00015_full_PFAM.485.677--2||RS_GCF_002113595.1_protein.faa_NZ_NEIU01000005.1_143@PF00015_full_PFAM.520.704--4||RS_GCF_002197815.1_protein.faa_NZ_NIUB01000017.1_38@PF00015_full_PFAM.476.655--1||RS_GCF_002277815.1_protein.faa_NZ_NKJI01000022.1_52@PF00015_full_PFAM.506.706--18||RS_GCF_002355475.1_protein.faa_NZ_AP014862.1_2491@PF00015_full_PFAM.516.699--7||RS_GCF_002356095.1_protein.faa_NZ_AP015029.1_4575@PF00015_full_PFAM.495.676--5||RS_GCF_002356535.2_protein.faa_NZ_AP017423.2_4111@PF00015_full_PFAM.518.706--1||RS_GCF_002803095.1_protein.faa_NZ_PGLR01000038.1_24@PF00015_full_PFAM.504.705--1||RS_GCF_002843585.1_protein.faa_NZ_CP025262.1_1150@PF00015_full_PFAM.499.696--9||RS_GCF_002878485.1_protein.faa_NZ_NQYG01000103.1_1@PF00015_full_PFAM.513.655--25||RS_GCF_002934665.1_protein.faa_NZ_NIRS01000003.1_473@PF00015_full_PFAM.512.702--3||RS_GCF_003008615.1_protein.faa_NZ_CP027657.1_5097@PF00015_full_PFAM.506.703--1||RS_GCF_003061005.1_protein.faa_NZ_QAIK01000041.1_59@PF00015_full_PFAM.341.417--1||RS_GCF_003105155.1_protein.faa_NZ_QETK01000037.1_32@PF00015_full_PFAM.518.704--1||RS_GCF_003205205.1_protein.faa_NZ_QJRL01000004.1_232@PF00015_full_PFAM.478.676--1||RS_GCF_003205495.1_protein.faa_NZ_QJRX01000009.1_11@PF00015_full_PFAM.513.700--8||RS_GCF_003253735.1_protein.faa_NZ_QKYW01000005.1_94@PF00015_full_PFAM.502.704--1||RS_GCF_003595175.1_protein.faa_NZ_CP032419.1_2421@PF00015_full_PFAM.519.701--8||RS_GCF_003612935.1_protein.faa_NZ_CP031450.1_1975@PF00015_full_PFAM.520.703--1||RS_GCF_003612935.1_protein.faa_NZ_CP031450.1_4858@PF00015_full_PFAM.507.704--1||RS_GCF_003671955.1_protein.faa_NZ_CP022561.1_1216@PF00015_full_PFAM.494.676--2||RS_GCF_004006335.1_protein.faa_NZ_CP024646.1_3764@PF00015_full_PFAM.520.706--2||RS_GCF_004124275.1_protein.faa_NZ_CP027218.1_2168@PF00015_full_PFAM.521.706--7||RS_GCF_004519405.1_protein.faa_NZ_SGWI01000010.1_7@PF00015_full_PFAM.522.704--1||RS_GCF_004801935.1_protein.faa_NZ_SSBS01000006.1_326@PF00015_full_PFAM.520.706--3||RS_GCF_004803755.1_protein.faa_NZ_CP032311.1_1959@PF00015_full_PFAM.514.693--2||RS_GCF_005796105.1_protein.faa_NZ_VAUO01000001.1_520@PF00015_full_PFAM.515.691--1||RS_GCF_005877905.1_protein.faa_NZ_SWDV01000120.1_1@PF00015_full_PFAM.141.325--1||RS_GCF_005886345.1_protein.faa_NZ_PNEC01000083.1_3@PF00015_full_PFAM.466.656--1||RS_GCF_007049795.1_protein.faa_NZ_SCFY01000001.1_214@PF00015_full_PFAM.524.703--1||RS_GCF_008369295.1_protein.faa_NZ_VOBG01000008.1_105@PF00015_full_PFAM.503.704--1||RS_GCF_008807415.1_protein.faa_NZ_CP043626.1_1625@PF00015_full_PFAM.154.335--2||RS_GCF_009799925.1_protein.faa_NZ_WELK01000013.1_9@PF00015_full_PFAM.519.700--8||RS_GCF_009908285.1_protein.faa_NZ_JAAARM010000005.1_280@PF00015_full_PFAM.511.705--1||RS_GCF_009908285.1_protein.faa_NZ_JAAARM010000011.1_159@PF00015_full_PFAM.525.706--1||RS_GCF_009932335.1_protein.faa_NZ_BLJF01000001.1_3381@PF00015_full_PFAM.498.675--14||RS_GCF_011369485.1_protein.faa_NZ_VXCA01000049.1_7@PF00015_full_PFAM.522.706--1||RS_GCF_013385965.1_protein.faa_NZ_JACAOZ010000007.1_215@PF00015_full_PFAM.512.704--1||RS_GCF_013393325.1_protein.faa_NZ_QJRC01000087.1_51@PF00015_full_PFAM.499.676--8||RS_GCF_013393345.1_protein.faa_NZ_QJRF01000043.1_1@PF00015_full_PFAM.96.280--37||RS_GCF_013393345.1_protein.faa_NZ_QJRF01000046.1_32@PF00015_full_PFAM.96.280--2||RS_GCF_013523055.1_protein.faa_NZ_JAAMQM010000007.1_120@PF00015_full_PFAM.322.506--1||RS_GCF_013620795.1_protein.faa_NZ_LGLW01000002.1_25@PF00015_full_PFAM.522.703--1||RS_GCF_014700075.1_protein.faa_NZ_JACXBU010000010.1_12@PF00015_full_PFAM.519.700--11||RS_GCF_015461835.1_protein.faa_NZ_JACOPX010000018.1_44@PF00015_full_PFAM.520.706--1||RS_GCF_015680235.1_protein.faa_NZ_JADLJL010000016.1_34@PF00015_full_PFAM.520.704--2||RS_GCF_016901015.1_protein.faa_NZ_JAFEUP010000004.1_224@PF00015_full_PFAM.516.701--1||RS_GCF_017980685.1_protein.faa_NZ_JACXXO010000003.1_222@PF00015_full_PFAM.520.706--1||RS_GCF_017980685.1_protein.faa_NZ_JACXXO010000004.1_49@PF00015_full_PFAM.504.704--3||RS_GCF_019090095.1_protein.faa_NZ_JAGQFP010000002.1_269@PF00015_full_PFAM.525.703--6||RS_GCF_019139815.1_protein.faa_NZ_CP077079.1_2287@PF00015_full_PFAM.504.703--1||RS_GCF_019139835.1_protein.faa_NZ_CP077075.1_3544@PF00015_full_PFAM.521.704--2||RS_GCF_019212185.1_protein.faa_NZ_CP078138.1_1898@PF00015_full_PFAM.518.705--8||RS_GCF_019212185.1_protein.faa_NZ_CP078138.1_4546@PF00015_full_PFAM.514.703--5||RS_GCF_900099645.1_protein.faa_NZ_FMTL01000002.1_936@PF00015_full_PFAM.519.702--1||RS_GCF_900100495.1_protein.faa_NZ_FNCT01000001.1_284@PF00015_full_PFAM.524.702--3||RS_GCF_900102675.1_protein.faa_NZ_FMYX01000001.1_155@PF00015_full_PFAM.521.705--1||RS_GCF_900102675.1_protein.faa_NZ_FMYX01000011.1_150@PF00015_full_PFAM.510.698--4||RS_GCF_900105805.1_protein.faa_NZ_LT629788.1_3067@PF00015_full_PFAM.502.704--18||RS_GCF_900110655.1_protein.faa_NZ_FOEQ01000001.1_318@PF00015_full_PFAM.519.699--1||RS_GCF_900112375.1_protein.faa_NZ_FOLS01000005.1_14@PF00015_full_PFAM.517.701--4||RS_GCF_900112375.1_protein.faa_NZ_FOLS01000007.1_117@PF00015_full_PFAM.517.699--9||RS_GCF_900112375.1_protein.faa_NZ_FOLS01000013.1_112@PF00015_full_PFAM.517.701--2||RS_GCF_900113905.1_protein.faa_NZ_FORC01000001.1_610@PF00015_full_PFAM.504.704--1||RS_GCF_900115555.1_protein.faa_NZ_FOWX01000007.1_153@PF00015_full_PFAM.519.703--1||RS_GCF_900187455.1_protein.faa_NZ_FYDX01000003.1_290@PF00015_full_PFAM.513.697--1||RS_GCF_900187605.1_protein.faa_NZ_FYEA01000003.1_119@PF00015_full_PFAM.509.704--1||RS_GCF_900188455.1_protein.faa_NZ_FZOL01000001.1_260@PF00015_full_PFAM.493.676--3||RS_GCF_900188455.1_protein.faa_NZ_FZOL01000001.1_36@PF00015_full_PFAM.515.701--2||RS_GCF_900636545.1_protein.faa_NZ_LR134290.1_2656@PF00015_full_PFAM.524.703--1||RS_GCF_900636825.1_protein.faa_NZ_LR134318.1_4053@PF00015_full_PFAM.513.704--1||RS_GCF_902506495.1_protein.faa_NZ_LR733264.1_1047@PF00015_full_PFAM.511.703--1||RS_GCF_904063055.1_protein.faa_NZ_CAJFCN010000019.1_10@PF00015_full_PFAM.518.703--8:scovhsp_avg=72.62592592592594:scovhsp_max=95.1:scovhsp_min=50.0:scovhsp_std=11.833949208836197:scovhsp_sum=37257.100000000006:send_avg=149.05263157894737:send_max=186.0:send_min=72.0:send_std=23.312985037990714:send_sum=76464.0:sstart_avg=17.4541910331384:sstart_max=74.0:sstart_min=1.0:sstart_std=17.751494957361974:sstart_sum=8954.0],((aa2eca92-35f3-4ec1-bf32-a3161c701895_5@MCPsignal.236.313:0.0685311[&&NHX:Sample=rhiztom1:Type=capture:capture_class=c__Gammaproteobacteria:capture_domain=d__Bacteria:capture_family=f__Pseudomonadaceae:capture_genus=g__Pseudomonas_E:capture_order=o__Pseudomonadales:capture_phylum=p__Proteobacteria:capture_species=s__Pseudomonas_E putida:heptad=MCP-24H],((776b4660-70d7-4830-bf73-2e12005c1c67_3@MCPsignal.156.230:0[&&NHX:Sample=rhiztom1:Type=capture:capture_class=c__Gammaproteobacteria:capture_domain=d__Bacteria:capture_family=f__Pseudomonadaceae:capture_genus=g__Pseudomonas_E:capture_order=o__Pseudomonadales:capture_phylum=p__Proteobacteria:capture_species=s__Pseudomonas_E putida:heptad=MCP-40H],81bb9ea6-9add-403c-bc7c-18a8b8f5db16_2@MCPsignal.303.377:0[&&NHX:Sample=rhiztom1:Type=capture:capture_class=c__Gammaproteobacteria:capture_domain=d__Bacteria:capture_family=f__Pseudomonadaceae:capture_genus=g__Pseudomonas_E:capture_order=o__Pseudomonadales:capture_phylum=p__Proteobacteria:capture_species=s__Pseudomonas_E putida:heptad=MCP-40H]):5e-09[&&NHX:Sample_counter=rhiztom1--2:Type_counter=capture--2:capture_class_counter=c__Gammaproteobacteria--2:capture_domain_counter=d__Bacteria--2:capture_family_counter=f__Pseudomonadaceae--2:capture_genus_counter=g__Pseudomonas_E--2:capture_order_counter=o__Pseudomonadales--2:capture_phylum_counter=p__Proteobacteria--2:capture_species_counter=s__Pseudomonas_E putida--2:gtdb_class_counter=:gtdb_domain_counter=:gtdb_family_counter=:gtdb_genus_counter=:gtdb_order_counter=:gtdb_phylum_counter=:gtdb_species_counter=:heptad_counter=MCP-40H--2:lbd_counter=:name=N245417:ref_name_counter=],((((4c369706-65f1-482c-ad72-c025de5a5cca_6@MCPsignal.285.359:5e-09[&&NHX:Sample=rhiztom3:Type=capture:capture_class=c__Gammaproteobacteria:capture_domain=d__Bacteria:capture_family=f__Pseudomonadaceae:capture_genus=g__Pseudomonas_E:capture_order=o__Pseudomonadales:capture_phylum=p__Proteobacteria:capture_species=s__Pseudomonas_E asiatica:heptad=MCP-40H],(73598f2c-40a2-455c-b81d-7b8a76223548_5@MCPsignal.296.367:5e-09[&&NHX:Sample=rhiztom3:Type=capture:capture_class=c__Gammaproteobacteria:capture_domain=d__Bacteria:capture_family=f__Pseudomonadaceae:capture_genus=g__Pseudomonas_E:capture_order=o__Pseudomonadales:capture_phylum=p__Proteobacteria:capture_species=s__Pseudomonas_E asiatica:heptad=MCP-40H],(((92fcba74-aaec-45e3-9f34-4ed2766c549e_1@MCPsignal.162.234:0.0335482[&&NHX:Sample=rhiztom3:Type=capture:capture_class=c__Gammaproteobacteria:capture_domain=d__Bacteria:capture_family=f__Pseudomonadaceae:capture_genus=g__Pseudomonas_E:capture_order=o__Pseudomonadales:capture_phylum=p__Proteobacteria:capture_species=s__Pseudomonas_E asiatica:heptad=MCP-40H],99e8de76-41ba-459b-bff2-6f6f4378a42e_5@MCPsignal.198.273:0.0374863[&&NHX:Sample=rhiztom1:Type=capture:capture_class=c__Gammaproteobacteria:capture_domain=d__Bacteria:capture_family=f__Pseudomonadaceae:capture_genus=g__Pseudomonas_E:capture_order=o__Pseudomonadales:capture_phylum=p__Proteobacteria:capture_species=s__Pseudomonas_E putida:heptad=MCP-40H])0.741:0.0186808[&&NHX:Sample_counter=rhiztom1--1||rhiztom3--1:Type_counter=capture--2:capture_class_counter=c__Gammaproteobacteria--2:capture_domain_counter=d__Bacteria--2:capture_family_counter=f__Pseudomonadaceae--2:capture_genus_counter=g__Pseudomonas_E--2:capture_order_counter=o__Pseudomonadales--2:capture_phylum_counter=p__Proteobacteria--2:capture_species_counter=s__Pseudomonas_E asiatica--1||s__Pseudomonas_E putida--1:gtdb_class_counter=:gtdb_domain_counter=:gtdb_family_counter=:gtdb_genus_counter=:gtdb_order_counter=:gtdb_phylum_counter=:gtdb_species_counter=:heptad_counter=MCP-40H--2:lbd_counter=:name=N245422:ref_name_counter=],(((a41795b0-91de-4e4d-a02f-90d961c7974c_2@MCPsignal.225.292:0.0338065[&&NHX:Sample=rhiztom2:Type=capture:capture_class=c__Gammaproteobacteria:capture_domain=d__Bacteria:capture_family=f__Pseudomonadaceae:capture_genus=g__Pseudomonas_E:capture_order=o__Pseudomonadales:capture_phylum=p__Proteobacteria:capture_species=s__Pseudomonas_E asiatica:heptad=MCP-40H],(((ad0e41e1-e795-4707-a77d-fa2a017c81b1_4@MCPsignal.258.318:0.0545455[&&NHX:Sample=rhiztom3:Type=capture:capture_class=c__Gammaproteobacteria:capture_domain=d__Bacteria:capture_family=f__Pseudomonadaceae:capture_genus=g__Pseudomonas_E:capture_order=o__Pseudomonadales:capture_phylum=p__Proteobacteria:capture_species=s__Pseudomonas_E putida_T:heptad=MCP-40H],(RS_GCF_017354985.1_protein.faa_NZ_CP071501.1_466@PF00015_full_PFAM.68.360:0.160699[&&NHX:Type=GTDB:gtdb_class=c__Gammaproteobacteria:gtdb_domain=d__Bacteria:gtdb_family=f__Shewanellaceae:gtdb_genus=g__Shewanella:gtdb_order=o__Enterobacterales:gtdb_phylum=p__Proteobacteria:gtdb_species=s__Shewanella sp017354985:heptad=MCP-40H:species=d__Bacteria_p__Proteobacteria_c__Gammaproteobacteria_o__Enterobacterales_f__Shewanellaceae_g__Shewanella_s__Shewanella sp017354985],RS_GCF_013248905.1_protein.faa_NZ_JABRVS010000001.1_622@PF00015_full_PFAM.185.368:0.443003[&&NHX:Type=GTDB:gtdb_class=c__Gammaproteobacteria:gtdb_domain=d__Bacteria:gtdb_family=f__Shewanellaceae:gtdb_genus=g__Shewanella:gtdb_order=o__Enterobacterales:gtdb_phylum=p__Proteobacteria:gtdb_species=s__Shewanella sp013248905:heptad=MCP-40H:species=d__Bacteria_p__Proteobacteria_c__Gammaproteobacteria_o__Enterobacterales_f__Shewanellaceae_g__Shewanella_s__Shewanella sp013248905])0.982:0.16913[&&NHX:Sample_counter=:Type_counter=GTDB--2:capture_class_counter=:capture_domain_counter=:capture_family_counter=:capture_genus_counter=:capture_order_counter=:capture_phylum_counter=:capture_species_counter=:evoltype=D:gtdb_class_counter=c__Gammaproteobacteria--2:gtdb_domain_counter=d__Bacteria--2:gtdb_family_counter=f__Shewanellaceae--2:gtdb_genus_counter=g__Shewanella--2:gtdb_order_counter=o__Enterobacterales--2:gtdb_phylum_counter=p__Proteobacteria--2:gtdb_species_counter=s__Shewanella sp013248905--1||s__Shewanella sp017354985--1:heptad_counter=MCP-40H--2:lbd_counter=:lca=d__Bacteria:lca_tree=g__Shewanella:name=N245427:ref_name_counter=])0:5e-09[&&NHX:Sample_counter=rhiztom3--1:Type_counter=GTDB--2||capture--1:capture_class_counter=c__Gammaproteobacteria--1:capture_domain_counter=d__Bacteria--1:capture_family_counter=f__Pseudomonadaceae--1:capture_genus_counter=g__Pseudomonas_E--1:capture_order_counter=o__Pseudomonadales--1:capture_phylum_counter=p__Proteobacteria--1:capture_species_counter=s__Pseudomonas_E putida_T--1:gtdb_class_counter=c__Gammaproteobacteria--2:gtdb_domain_counter=d__Bacteria--2:gtdb_family_counter=f__Shewanellaceae--2:gtdb_genus_counter=g__Shewanella--2:gtdb_order_counter=o__Enterobacterales--2:gtdb_phylum_counter=p__Proteobacteria--2:gtdb_species_counter=s__Shewanella sp013248905--1||s__Shewanella sp017354985--1:heptad_counter=MCP-40H--3:lbd_counter=:lca_tree=g__Shewanella:name=N245428:ref_name_counter=],3f48caeb-354d-5403-a5d0-fb9631adf360_2@MCPsignal.246.304:5e-09[&&NHX:Sample=rhiztom1:Type=capture:capture_class=c__Myxococcia:capture_domain=d__Bacteria:capture_family=f__Myxococcaceae:capture_genus=g__Archangium:capture_order=o__Myxococcales:capture_phylum=p__Myxococcota:capture_species=s__Archangium violaceum:heptad=MCP-40H])0:5e-09[&&NHX:Sample_counter=rhiztom1--1||rhiztom3--1:Type_counter=GTDB--2||capture--2:capture_class_counter=c__Gammaproteobacteria--1||c__Myxococcia--1:capture_domain_counter=d__Bacteria--2:capture_family_counter=f__Myxococcaceae--1||f__Pseudomonadaceae--1:capture_genus_counter=g__Archangium--1||g__Pseudomonas_E--1:capture_order_counter=o__Myxococcales--1||o__Pseudomonadales--1:capture_phylum_counter=p__Myxococcota--1||p__Proteobacteria--1:capture_species_counter=s__Archangium violaceum--1||s__Pseudomonas_E putida_T--1:gtdb_class_counter=c__Gammaproteobacteria--2:gtdb_domain_counter=d__Bacteria--2:gtdb_family_counter=f__Shewanellaceae--2:gtdb_genus_counter=g__Shewanella--2:gtdb_order_counter=o__Enterobacterales--2:gtdb_phylum_counter=p__Proteobacteria--2:gtdb_species_counter=s__Shewanella sp013248905--1||s__Shewanella sp017354985--1:heptad_counter=MCP-40H--4:lbd_counter=:lca_tree=g__Shewanella:name=N245430:ref_name_counter=],RS_GCF_000015245.1_protein.faa_NC_008700.1_3666@PF00015_full_PFAM.126.394:0.359916[&&NHX:Type=GTDB:gtdb_class=c__Gammaproteobacteria:gtdb_domain=d__Bacteria:gtdb_family=f__Shewanellaceae:gtdb_genus=g__Shewanella:gtdb_order=o__Enterobacterales:gtdb_phylum=p__Proteobacteria:gtdb_species=s__Shewanella amazonensis:heptad=MCP-40H:species=d__Bacteria_p__Proteobacteria_c__Gammaproteobacteria_o__Enterobacterales_f__Shewanellaceae_g__Shewanella_s__Shewanella amazonensis])0.953:0.36021[&&NHX:Sample_counter=rhiztom1--1||rhiztom3--1:Type_counter=GTDB--3||capture--2:capture_class_counter=c__Gammaproteobacteria--1||c__Myxococcia--1:capture_domain_counter=d__Bacteria--2:capture_family_counter=f__Myxococcaceae--1||f__Pseudomonadaceae--1:capture_genus_counter=g__Archangium--1||g__Pseudomonas_E--1:capture_order_counter=o__Myxococcales--1||o__Pseudomonadales--1:capture_phylum_counter=p__Myxococcota--1||p__Proteobacteria--1:capture_species_counter=s__Archangium violaceum--1||s__Pseudomonas_E putida_T--1:gtdb_class_counter=c__Gammaproteobacteria--3:gtdb_domain_counter=d__Bacteria--3:gtdb_family_counter=f__Shewanellaceae--3:gtdb_genus_counter=g__Shewanella--3:gtdb_order_counter=o__Enterobacterales--3:gtdb_phylum_counter=p__Proteobacteria--3:gtdb_species_counter=s__Shewanella amazonensis--1||s__Shewanella sp013248905--1||s__Shewanella sp017354985--1:heptad_counter=MCP-40H--5:lbd_counter=:lca_tree=g__Shewanella:name=N245432:ref_name_counter=])0:1e-08[&&NHX:Sample_counter=rhiztom1--1||rhiztom2--1||rhiztom3--1:Type_counter=GTDB--3||capture--3:capture_class_counter=c__Gammaproteobacteria--2||c__Myxococcia--1:capture_domain_counter=d__Bacteria--3:capture_family_counter=f__Myxococcaceae--1||f__Pseudomonadaceae--2:capture_genus_counter=g__Archangium--1||g__Pseudomonas_E--2:capture_order_counter=o__Myxococcales--1||o__Pseudomonadales--2:capture_phylum_counter=p__Myxococcota--1||p__Proteobacteria--2:capture_species_counter=s__Archangium violaceum--1||s__Pseudomonas_E asiatica--1||s__Pseudomonas_E putida_T--1:gtdb_class_counter=c__Gammaproteobacteria--3:gtdb_domain_counter=d__Bacteria--3:gtdb_family_counter=f__Shewanellaceae--3:gtdb_genus_counter=g__Shewanella--3:gtdb_order_counter=o__Enterobacterales--3:gtdb_phylum_counter=p__Proteobacteria--3:gtdb_species_counter=s__Shewanella amazonensis--1||s__Shewanella sp013248905--1||s__Shewanella sp017354985--1:heptad_counter=MCP-40H--6:lbd_counter=:lca_tree=g__Shewanella:name=N245433:ref_name_counter=],5010c346-ee99-4f91-acdf-37f7d17503da_5@MCPsignal.125.180:5e-09[&&NHX:Sample=rhiztom3:Type=capture:capture_class=c__Gammaproteobacteria:capture_domain=d__Bacteria:capture_family=f__Pseudomonadaceae:capture_genus=g__Pseudomonas_E:capture_order=o__Pseudomonadales:capture_phylum=p__Proteobacteria:capture_species=s__Pseudomonas_E asiatica:heptad=MCP-40H])0.568:0.0658269[&&NHX:Sample_counter=rhiztom1--1||rhiztom2--1||rhiztom3--2:Type_counter=GTDB--3||capture--4:capture_class_counter=c__Gammaproteobacteria--3||c__Myxococcia--1:capture_domain_counter=d__Bacteria--4:capture_family_counter=f__Myxococcaceae--1||f__Pseudomonadaceae--3:capture_genus_counter=g__Archangium--1||g__Pseudomonas_E--3:capture_order_counter=o__Myxococcales--1||o__Pseudomonadales--3:capture_phylum_counter=p__Myxococcota--1||p__Proteobacteria--3:capture_species_counter=s__Archangium violaceum--1||s__Pseudomonas_E asiatica--2||s__Pseudomonas_E putida_T--1:gtdb_class_counter=c__Gammaproteobacteria--3:gtdb_domain_counter=d__Bacteria--3:gtdb_family_counter=f__Shewanellaceae--3:gtdb_genus_counter=g__Shewanella--3:gtdb_order_counter=o__Enterobacterales--3:gtdb_phylum_counter=p__Proteobacteria--3:gtdb_species_counter=s__Shewanella amazonensis--1||s__Shewanella sp013248905--1||s__Shewanella sp017354985--1:heptad_counter=MCP-40H--7:lbd_counter=:lca_tree=g__Shewanella:name=N245435:ref_name_counter=],(68a8689c-4c05-537a-a309-1f78c92cd9df_3@MCPsignal.207.265:0.11914[&&NHX:Sample=rhiztom2:Type=capture:capture_class=c__Alphaproteobacteria:capture_domain=d__Bacteria:capture_family=f__Xanthobacteraceae:capture_genus=g__62-47:capture_order=o__Rhizobiales:capture_phylum=p__Proteobacteria:capture_species=s__62-47 sp001899255:heptad=MCP-40H],(GB_GCA_003545415.1_protein.faa_DPYJ01000214.1_24@PF00015_full_PFAM.266.479:0.143723[&&NHX:Type=GTDB:gtdb_class=c__Gammaproteobacteria:gtdb_domain=d__Bacteria:gtdb_family=f__Alteromonadaceae:gtdb_genus=g__Colwellia:gtdb_order=o__Enterobacterales:gtdb_phylum=p__Proteobacteria:gtdb_species=s__Colwellia sp003545415:heptad=MCP-40H:species=d__Bacteria_p__Proteobacteria_c__Gammaproteobacteria_o__Enterobacterales_f__Alteromonadaceae_g__Colwellia_s__Colwellia sp003545415],RS_GCF_000019185.1_protein.faa_NC_010334.1_3445@PF00015_full_PFAM.271.475:0.253924[&&NHX:Type=GTDB:gtdb_class=c__Gammaproteobacteria:gtdb_domain=d__Bacteria:gtdb_family=f__Shewanellaceae:gtdb_genus=g__Shewanella:gtdb_order=o__Enterobacterales:gtdb_phylum=p__Proteobacteria:gtdb_species=s__Shewanella halifaxensis:heptad=MCP-40H:species=d__Bacteria_p__Proteobacteria_c__Gammaproteobacteria_o__Enterobacterales_f__Shewanellaceae_g__Shewanella_s__Shewanella halifaxensis])0.902:0.19359[&&NHX:Sample_counter=:Type_counter=GTDB--2:capture_class_counter=:capture_domain_counter=:capture_family_counter=:capture_genus_counter=:capture_order_counter=:capture_phylum_counter=:capture_species_counter=:evoltype=D:gtdb_class_counter=c__Gammaproteobacteria--2:gtdb_domain_counter=d__Bacteria--2:gtdb_family_counter=f__Alteromonadaceae--1||f__Shewanellaceae--1:gtdb_genus_counter=g__Colwellia--1||g__Shewanella--1:gtdb_order_counter=o__Enterobacterales--2:gtdb_phylum_counter=p__Proteobacteria--2:gtdb_species_counter=s__Colwellia sp003545415--1||s__Shewanella halifaxensis--1:heptad_counter=MCP-40H--2:lbd_counter=:lca=d__Bacteria:lca_tree=o__Enterobacterales:name=N245439:ref_name_counter=])0.913:0.242436[&&NHX:Sample_counter=rhiztom2--1:Type_counter=GTDB--2||capture--1:capture_class_counter=c__Alphaproteobacteria--1:capture_domain_counter=d__Bacteria--1:capture_family_counter=f__Xanthobacteraceae--1:capture_genus_counter=g__62-47--1:capture_order_counter=o__Rhizobiales--1:capture_phylum_counter=p__Proteobacteria--1:capture_species_counter=s__62-47 sp001899255--1:gtdb_class_counter=c__Gammaproteobacteria--2:gtdb_domain_counter=d__Bacteria--2:gtdb_family_counter=f__Alteromonadaceae--1||f__Shewanellaceae--1:gtdb_genus_counter=g__Colwellia--1||g__Shewanella--1:gtdb_order_counter=o__Enterobacterales--2:gtdb_phylum_counter=p__Proteobacteria--2:gtdb_species_counter=s__Colwellia sp003545415--1||s__Shewanella halifaxensis--1:heptad_counter=MCP-40H--3:lbd_counter=:lca_tree=o__Enterobacterales:name=N245440:ref_name_counter=])0.822:0.0669206[&&NHX:Sample_counter=rhiztom1--1||rhiztom2--2||rhiztom3--2:Type_counter=GTDB--5||capture--5:capture_class_counter=c__Alphaproteobacteria--1||c__Gammaproteobacteria--3||c__Myxococcia--1:capture_domain_counter=d__Bacteria--5:capture_family_counter=f__Myxococcaceae--1||f__Pseudomonadaceae--3||f__Xanthobacteraceae--1:capture_genus_counter=g__62-47--1||g__Archangium--1||g__Pseudomonas_E--3:capture_order_counter=o__Myxococcales--1||o__Pseudomonadales--3||o__Rhizobiales--1:capture_phylum_counter=p__Myxococcota--1||p__Proteobacteria--4:capture_species_counter=s__62-47 sp001899255--1||s__Archangium violaceum--1||s__Pseudomonas_E asiatica--2||s__Pseudomonas_E putida_T--1:gtdb_class_counter=c__Gammaproteobacteria--5:gtdb_domain_counter=d__Bacteria--5:gtdb_family_counter=f__Alteromonadaceae--1||f__Shewanellaceae--4:gtdb_genus_counter=g__Colwellia--1||g__Shewanella--4:gtdb_order_counter=o__Enterobacterales--5:gtdb_phylum_counter=p__Proteobacteria--5:gtdb_species_counter=s__Colwellia sp003545415--1||s__Shewanella amazonensis--1||s__Shewanella halifaxensis--1||s__Shewanella sp013248905--1||s__Shewanella sp017354985--1:heptad_counter=MCP-40H--10:lbd_counter=:lca_tree=o__Enterobacterales:name=N245441:ref_name_counter=])0.734:0.028195[&&NHX:Sample_counter=rhiztom1--2||rhiztom2--2||rhiztom3--3:Type_counter=GTDB--5||capture--7:capture_class_counter=c__Alphaproteobacteria--1||c__Gammaproteobacteria--5||c__Myxococcia--1:capture_domain_counter=d__Bacteria--7:capture_family_counter=f__Myxococcaceae--1||f__Pseudomonadaceae--5||f__Xanthobacteraceae--1:capture_genus_counter=g__62-47--1||g__Archangium--1||g__Pseudomonas_E--5:capture_order_counter=o__Myxococcales--1||o__Pseudomonadales--5||o__Rhizobiales--1:capture_phylum_counter=p__Myxococcota--1||p__Proteobacteria--6:capture_species_counter=s__62-47 sp001899255--1||s__Archangium violaceum--1||s__Pseudomonas_E asiatica--3||s__Pseudomonas_E putida--1||s__Pseudomonas_E putida_T--1:gtdb_class_counter=c__Gammaproteobacteria--5:gtdb_domain_counter=d__Bacteria--5:gtdb_family_counter=f__Alteromonadaceae--1||f__Shewanellaceae--4:gtdb_genus_counter=g__Colwellia--1||g__Shewanella--4:gtdb_order_counter=o__Enterobacterales--5:gtdb_phylum_counter=p__Proteobacteria--5:gtdb_species_counter=s__Colwellia sp003545415--1||s__Shewanella amazonensis--1||s__Shewanella halifaxensis--1||s__Shewanella sp013248905--1||s__Shewanella sp017354985--1:heptad_counter=MCP-40H--12:lbd_counter=:lca_tree=o__Enterobacterales:name=N245442:ref_name_counter=],c62b7032-e151-41df-8a93-01dd4ad91b32_4@MCPsignal.152.243:0.0606701[&&NHX:Sample=rhiztom3:Type=capture:capture_class=c__Gammaproteobacteria:capture_domain=d__Bacteria:capture_family=f__Pseudomonadaceae:capture_genus=g__Pseudomonas_E:capture_order=o__Pseudomonadales:capture_phylum=p__Proteobacteria:capture_species=s__Pseudomonas_E asiatica:heptad=MCP-40H])0.146:0.0541701[&&NHX:Sample_counter=rhiztom1--2||rhiztom2--2||rhiztom3--4:Type_counter=GTDB--5||capture--8:capture_class_counter=c__Alphaproteobacteria--1||c__Gammaproteobacteria--6||c__Myxococcia--1:capture_domain_counter=d__Bacteria--8:capture_family_counter=f__Myxococcaceae--1||f__Pseudomonadaceae--6||f__Xanthobacteraceae--1:capture_genus_counter=g__62-47--1||g__Archangium--1||g__Pseudomonas_E--6:capture_order_counter=o__Myxococcales--1||o__Pseudomonadales--6||o__Rhizobiales--1:capture_phylum_counter=p__Myxococcota--1||p__Proteobacteria--7:capture_species_counter=s__62-47 sp001899255--1||s__Archangium violaceum--1||s__Pseudomonas_E asiatica--4||s__Pseudomonas_E putida--1||s__Pseudomonas_E putida_T--1:gtdb_class_counter=c__Gammaproteobacteria--5:gtdb_domain_counter=d__Bacteria--5:gtdb_family_counter=f__Alteromonadaceae--1||f__Shewanellaceae--4:gtdb_genus_counter=g__Colwellia--1||g__Shewanella--4:gtdb_order_counter=o__Enterobacterales--5:gtdb_phylum_counter=p__Proteobacteria--5:gtdb_species_counter=s__Colwellia sp003545415--1||s__Shewanella amazonensis--1||s__Shewanella halifaxensis--1||s__Shewanella sp013248905--1||s__Shewanella sp017354985--1:heptad_counter=MCP-40H--13:lbd_counter=:lca_tree=o__Enterobacterales:name=N245444:ref_name_counter=])0:1.3e-08[&&NHX:Sample_counter=rhiztom1--2||rhiztom2--2||rhiztom3--5:Type_counter=GTDB--5||capture--9:capture_class_counter=c__Alphaproteobacteria--1||c__Gammaproteobacteria--7||c__Myxococcia--1:capture_domain_counter=d__Bacteria--9:capture_family_counter=f__Myxococcaceae--1||f__Pseudomonadaceae--7||f__Xanthobacteraceae--1:capture_genus_counter=g__62-47--1||g__Archangium--1||g__Pseudomonas_E--7:capture_order_counter=o__Myxococcales--1||o__Pseudomonadales--7||o__Rhizobiales--1:capture_phylum_counter=p__Myxococcota--1||p__Proteobacteria--8:capture_species_counter=s__62-47 sp001899255--1||s__Archangium violaceum--1||s__Pseudomonas_E asiatica--5||s__Pseudomonas_E putida--1||s__Pseudomonas_E putida_T--1:gtdb_class_counter=c__Gammaproteobacteria--5:gtdb_domain_counter=d__Bacteria--5:gtdb_family_counter=f__Alteromonadaceae--1||f__Shewanellaceae--4:gtdb_genus_counter=g__Colwellia--1||g__Shewanella--4:gtdb_order_counter=o__Enterobacterales--5:gtdb_phylum_counter=p__Proteobacteria--5:gtdb_species_counter=s__Colwellia sp003545415--1||s__Shewanella amazonensis--1||s__Shewanella halifaxensis--1||s__Shewanella sp013248905--1||s__Shewanella sp017354985--1:heptad_counter=MCP-40H--14:lbd_counter=:lca_tree=o__Enterobacterales:name=N245445:ref_name_counter=])0:1.3e-08[&&NHX:Sample_counter=rhiztom1--2||rhiztom2--2||rhiztom3--6:Type_counter=GTDB--5||capture--10:capture_class_counter=c__Alphaproteobacteria--1||c__Gammaproteobacteria--8||c__Myxococcia--1:capture_domain_counter=d__Bacteria--10:capture_family_counter=f__Myxococcaceae--1||f__Pseudomonadaceae--8||f__Xanthobacteraceae--1:capture_genus_counter=g__62-47--1||g__Archangium--1||g__Pseudomonas_E--8:capture_order_counter=o__Myxococcales--1||o__Pseudomonadales--8||o__Rhizobiales--1:capture_phylum_counter=p__Myxococcota--1||p__Proteobacteria--9:capture_species_counter=s__62-47 sp001899255--1||s__Archangium violaceum--1||s__Pseudomonas_E asiatica--6||s__Pseudomonas_E putida--1||s__Pseudomonas_E putida_T--1:gtdb_class_counter=c__Gammaproteobacteria--5:gtdb_domain_counter=d__Bacteria--5:gtdb_family_counter=f__Alteromonadaceae--1||f__Shewanellaceae--4:gtdb_genus_counter=g__Colwellia--1||g__Shewanella--4:gtdb_order_counter=o__Enterobacterales--5:gtdb_phylum_counter=p__Proteobacteria--5:gtdb_species_counter=s__Colwellia sp003545415--1||s__Shewanella amazonensis--1||s__Shewanella halifaxensis--1||s__Shewanella sp013248905--1||s__Shewanella sp017354985--1:heptad_counter=MCP-40H--15:lbd_counter=:lca_tree=o__Enterobacterales:name=N245446:ref_name_counter=],(79ee2d6d-888b-4958-8049-64a48fc750f2_6@MCPsignal.163.240:5e-09[&&NHX:Sample=rhiztom3:Type=capture:capture_class=c__Gammaproteobacteria:capture_domain=d__Bacteria:capture_family=f__Pseudomonadaceae:capture_genus=g__Pseudomonas_E:capture_order=o__Pseudomonadales:capture_phylum=p__Proteobacteria:capture_species=s__Pseudomonas_E asiatica:heptad=MCP-40H],fd88156e-3587-4bca-9f9a-9f8761a5e444_2@MCPsignal.286.355:0.0160378[&&NHX:Sample=rhiztom2:Type=capture:capture_class=c__Gammaproteobacteria:capture_domain=d__Bacteria:capture_family=f__Pseudomonadaceae:capture_genus=g__Pseudomonas_E:capture_order=o__Pseudomonadales:capture_phylum=p__Proteobacteria:capture_species=s__Pseudomonas_E asiatica:heptad=MCP-40H])0:5e-09[&&NHX:Sample_counter=rhiztom2--1||rhiztom3--1:Type_counter=capture--2:capture_class_counter=c__Gammaproteobacteria--2:capture_domain_counter=d__Bacteria--2:capture_family_counter=f__Pseudomonadaceae--2:capture_genus_counter=g__Pseudomonas_E--2:capture_order_counter=o__Pseudomonadales--2:capture_phylum_counter=p__Proteobacteria--2:capture_species_counter=s__Pseudomonas_E asiatica--2:gtdb_class_counter=:gtdb_domain_counter=:gtdb_family_counter=:gtdb_genus_counter=:gtdb_order_counter=:gtdb_phylum_counter=:gtdb_species_counter=:heptad_counter=MCP-40H--2:lbd_counter=:name=N245449:ref_name_counter=])0.369:0.0052568[&&NHX:Sample_counter=rhiztom1--2||rhiztom2--3||rhiztom3--7:Type_counter=GTDB--5||capture--12:capture_class_counter=c__Alphaproteobacteria--1||c__Gammaproteobacteria--10||c__Myxococcia--1:capture_domain_counter=d__Bacteria--12:capture_family_counter=f__Myxococcaceae--1||f__Pseudomonadaceae--10||f__Xanthobacteraceae--1:capture_genus_counter=g__62-47--1||g__Archangium--1||g__Pseudomonas_E--10:capture_order_counter=o__Myxococcales--1||o__Pseudomonadales--10||o__Rhizobiales--1:capture_phylum_counter=p__Myxococcota--1||p__Proteobacteria--11:capture_species_counter=s__62-47 sp001899255--1||s__Archangium violaceum--1||s__Pseudomonas_E asiatica--8||s__Pseudomonas_E putida--1||s__Pseudomonas_E putida_T--1:gtdb_class_counter=c__Gammaproteobacteria--5:gtdb_domain_counter=d__Bacteria--5:gtdb_family_counter=f__Alteromonadaceae--1||f__Shewanellaceae--4:gtdb_genus_counter=g__Colwellia--1||g__Shewanella--4:gtdb_order_counter=o__Enterobacterales--5:gtdb_phylum_counter=p__Proteobacteria--5:gtdb_species_counter=s__Colwellia sp003545415--1||s__Shewanella amazonensis--1||s__Shewanella halifaxensis--1||s__Shewanella sp013248905--1||s__Shewanella sp017354985--1:heptad_counter=MCP-40H--17:lbd_counter=:lca_tree=o__Enterobacterales:name=N245450:ref_name_counter=],((db39a8e1-4237-4a0f-91de-6fb3e3c1cb15_2@MCPsignal.153.223:5e-09[&&NHX:Sample=rhiztom3:Type=capture:capture_class=c__Gammaproteobacteria:capture_domain=d__Bacteria:capture_family=f__Pseudomonadaceae:capture_genus=g__Pseudomonas_E:capture_order=o__Pseudomonadales:capture_phylum=p__Proteobacteria:capture_species=s__Pseudomonas_E asiatica:heptad=MCP-40H],(0d948b72-0ee7-40b8-9c3e-1a479fdb40b4_1@MCPsignal.269.366:5e-09[&&NHX:Sample=rhiztom3:Type=capture:capture_class=c__Gammaproteobacteria:capture_domain=d__Bacteria:capture_family=f__Pseudomonadaceae:capture_genus=g__Pseudomonas_E:capture_order=o__Pseudomonadales:capture_phylum=p__Proteobacteria:capture_species=s__Pseudomonas_E asiatica:heptad=MCP-40H],e0f93df8-f75b-41ce-8c6e-19279756f6d9_5@MCPsignal.269.374:5e-09[&&NHX:Sample=rhiztom3:Type=capture:besthit=91.3:bitscore=164.0:capture_class=c__Gammaproteobacteria:capture_domain=d__Bacteria:capture_family=f__Pseudomonadaceae:capture_genus=g__Pseudomonas_E:capture_order=o__Pseudomonadales:capture_phylum=p__Proteobacteria:capture_species=s__Pseudomonas_E asiatica:evalue=2.06e-52:gapopen=0.0:heptad=MCP-40H:length=103.0:mismatch=9.0:qcovhsp=98.1:qend=103.0:qstart=1.0:ref_name=RS_GCF_009932335.1_protein.faa_NZ_BLJF01000001.1_2284@PF00015_full_PFAM.519.705:scovhsp=55.4:send=109.0:sstart=7.0])0.847:1.3e-08[&&NHX:Sample_counter=rhiztom3--2:Type_counter=capture--2:besthit_avg=91.3:besthit_max=91.3:besthit_min=91.3:besthit_std=0:besthit_sum=91.3:bitscore_avg=164.0:bitscore_max=164.0:bitscore_min=164.0:bitscore_std=0:bitscore_sum=164.0:capture_class_counter=c__Gammaproteobacteria--2:capture_domain_counter=d__Bacteria--2:capture_family_counter=f__Pseudomonadaceae--2:capture_genus_counter=g__Pseudomonas_E--2:capture_order_counter=o__Pseudomonadales--2:capture_phylum_counter=p__Proteobacteria--2:capture_species_counter=s__Pseudomonas_E asiatica--2:evalue_avg=2.06e-52:evalue_max=2.06e-52:evalue_min=2.06e-52:evalue_std=0:evalue_sum=2.06e-52:gapopen_avg=0.0:gapopen_max=0.0:gapopen_min=0.0:gapopen_std=0:gapopen_sum=0.0:gtdb_class_counter=:gtdb_domain_counter=:gtdb_family_counter=:gtdb_genus_counter=:gtdb_order_counter=:gtdb_phylum_counter=:gtdb_species_counter=:heptad_counter=MCP-40H--2:lbd_counter=:length_avg=103.0:length_max=103.0:length_min=103.0:length_std=0:length_sum=103.0:mismatch_avg=9.0:mismatch_max=9.0:mismatch_min=9.0:mismatch_std=0:mismatch_sum=9.0:name=N245454:qcovhsp_avg=98.1:qcovhsp_max=98.1:qcovhsp_min=98.1:qcovhsp_std=0:qcovhsp_sum=98.1:qend_avg=103.0:qend_max=103.0:qend_min=103.0:qend_std=0:qend_sum=103.0:qstart_avg=1.0:qstart_max=1.0:qstart_min=1.0:qstart_std=0:qstart_sum=1.0:ref_name_counter=RS_GCF_009932335.1_protein.faa_NZ_BLJF01000001.1_2284@PF00015_full_PFAM.519.705--1:scovhsp_avg=55.4:scovhsp_max=55.4:scovhsp_min=55.4:scovhsp_std=0:scovhsp_sum=55.4:send_avg=109.0:send_max=109.0:send_min=109.0:send_std=0:send_sum=109.0:sstart_avg=7.0:sstart_max=7.0:sstart_min=7.0:sstart_std=0:sstart_sum=7.0])0.486:1.3e-08[&&NHX:Sample_counter=rhiztom3--3:Type_counter=capture--3:besthit_avg=91.3:besthit_max=91.3:besthit_min=91.3:besthit_std=0:besthit_sum=91.3:bitscore_avg=164.0:bitscore_max=164.0:bitscore_min=164.0:bitscore_std=0:bitscore_sum=164.0:capture_class_counter=c__Gammaproteobacteria--3:capture_domain_counter=d__Bacteria--3:capture_family_counter=f__Pseudomonadaceae--3:capture_genus_counter=g__Pseudomonas_E--3:capture_order_counter=o__Pseudomonadales--3:capture_phylum_counter=p__Proteobacteria--3:capture_species_counter=s__Pseudomonas_E asiatica--3:evalue_avg=2.06e-52:evalue_max=2.06e-52:evalue_min=2.06e-52:evalue_std=0:evalue_sum=2.06e-52:gapopen_avg=0.0:gapopen_max=0.0:gapopen_min=0.0:gapopen_std=0:gapopen_sum=0.0:gtdb_class_counter=:gtdb_domain_counter=:gtdb_family_counter=:gtdb_genus_counter=:gtdb_order_counter=:gtdb_phylum_counter=:gtdb_species_counter=:heptad_counter=MCP-40H--3:lbd_counter=:length_avg=103.0:length_max=103.0:length_min=103.0:length_std=0:length_sum=103.0:mismatch_avg=9.0:mismatch_max=9.0:mismatch_min=9.0:mismatch_std=0:mismatch_sum=9.0:name=N245455:qcovhsp_avg=98.1:qcovhsp_max=98.1:qcovhsp_min=98.1:qcovhsp_std=0:qcovhsp_sum=98.1:qend_avg=103.0:qend_max=103.0:qend_min=103.0:qend_std=0:qend_sum=103.0:qstart_avg=1.0:qstart_max=1.0:qstart_min=1.0:qstart_std=0:qstart_sum=1.0:ref_name_counter=RS_GCF_009932335.1_protein.faa_NZ_BLJF01000001.1_2284@PF00015_full_PFAM.519.705--1:scovhsp_avg=55.4:scovhsp_max=55.4:scovhsp_min=55.4:scovhsp_std=0:scovhsp_sum=55.4:send_avg=109.0:send_max=109.0:send_min=109.0:send_std=0:send_sum=109.0:sstart_avg=7.0:sstart_max=7.0:sstart_min=7.0:sstart_std=0:sstart_sum=7.0],b564e370-bc18-4fea-8504-dd8603cc2443_1@MCPsignal.311.361:0.0372927[&&NHX:Sample=rhiztom3:Type=capture:capture_class=c__Gammaproteobacteria:capture_domain=d__Bacteria:capture_family=f__Pseudomonadaceae:capture_genus=g__Pseudomonas_E:capture_order=o__Pseudomonadales:capture_phylum=p__Proteobacteria:capture_species=s__Pseudomonas_E asiatica:heptad=MCP-40H])0.003:0.068917[&&NHX:Sample_counter=rhiztom3--4:Type_counter=capture--4:besthit_avg=91.3:besthit_max=91.3:besthit_min=91.3:besthit_std=0:besthit_sum=91.3:bitscore_avg=164.0:bitscore_max=164.0:bitscore_min=164.0:bitscore_std=0:bitscore_sum=164.0:capture_class_counter=c__Gammaproteobacteria--4:capture_domain_counter=d__Bacteria--4:capture_family_counter=f__Pseudomonadaceae--4:capture_genus_counter=g__Pseudomonas_E--4:capture_order_counter=o__Pseudomonadales--4:capture_phylum_counter=p__Proteobacteria--4:capture_species_counter=s__Pseudomonas_E asiatica--4:evalue_avg=2.06e-52:evalue_max=2.06e-52:evalue_min=2.06e-52:evalue_std=0:evalue_sum=2.06e-52:gapopen_avg=0.0:gapopen_max=0.0:gapopen_min=0.0:gapopen_std=0:gapopen_sum=0.0:gtdb_class_counter=:gtdb_domain_counter=:gtdb_family_counter=:gtdb_genus_counter=:gtdb_order_counter=:gtdb_phylum_counter=:gtdb_species_counter=:heptad_counter=MCP-40H--4:lbd_counter=:length_avg=103.0:length_max=103.0:length_min=103.0:length_std=0:length_sum=103.0:mismatch_avg=9.0:mismatch_max=9.0:mismatch_min=9.0:mismatch_std=0:mismatch_sum=9.0:name=N245457:qcovhsp_avg=98.1:qcovhsp_max=98.1:qcovhsp_min=98.1:qcovhsp_std=0:qcovhsp_sum=98.1:qend_avg=103.0:qend_max=103.0:qend_min=103.0:qend_std=0:qend_sum=103.0:qstart_avg=1.0:qstart_max=1.0:qstart_min=1.0:qstart_std=0:qstart_sum=1.0:ref_name_counter=RS_GCF_009932335.1_protein.faa_NZ_BLJF01000001.1_2284@PF00015_full_PFAM.519.705--1:scovhsp_avg=55.4:scovhsp_max=55.4:scovhsp_min=55.4:scovhsp_std=0:scovhsp_sum=55.4:send_avg=109.0:send_max=109.0:send_min=109.0:send_std=0:send_sum=109.0:sstart_avg=7.0:sstart_max=7.0:sstart_min=7.0:sstart_std=0:sstart_sum=7.0])0.813:0.0614081[&&NHX:Sample_counter=rhiztom1--2||rhiztom2--3||rhiztom3--11:Type_counter=GTDB--5||capture--16:besthit_avg=91.3:besthit_max=91.3:besthit_min=91.3:besthit_std=0:besthit_sum=91.3:bitscore_avg=164.0:bitscore_max=164.0:bitscore_min=164.0:bitscore_std=0:bitscore_sum=164.0:capture_class_counter=c__Alphaproteobacteria--1||c__Gammaproteobacteria--14||c__Myxococcia--1:capture_domain_counter=d__Bacteria--16:capture_family_counter=f__Myxococcaceae--1||f__Pseudomonadaceae--14||f__Xanthobacteraceae--1:capture_genus_counter=g__62-47--1||g__Archangium--1||g__Pseudomonas_E--14:capture_order_counter=o__Myxococcales--1||o__Pseudomonadales--14||o__Rhizobiales--1:capture_phylum_counter=p__Myxococcota--1||p__Proteobacteria--15:capture_species_counter=s__62-47 sp001899255--1||s__Archangium violaceum--1||s__Pseudomonas_E asiatica--12||s__Pseudomonas_E putida--1||s__Pseudomonas_E putida_T--1:evalue_avg=2.06e-52:evalue_max=2.06e-52:evalue_min=2.06e-52:evalue_std=0:evalue_sum=2.06e-52:gapopen_avg=0.0:gapopen_max=0.0:gapopen_min=0.0:gapopen_std=0:gapopen_sum=0.0:gtdb_class_counter=c__Gammaproteobacteria--5:gtdb_domain_counter=d__Bacteria--5:gtdb_family_counter=f__Alteromonadaceae--1||f__Shewanellaceae--4:gtdb_genus_counter=g__Colwellia--1||g__Shewanella--4:gtdb_order_counter=o__Enterobacterales--5:gtdb_phylum_counter=p__Proteobacteria--5:gtdb_species_counter=s__Colwellia sp003545415--1||s__Shewanella amazonensis--1||s__Shewanella halifaxensis--1||s__Shewanella sp013248905--1||s__Shewanella sp017354985--1:heptad_counter=MCP-40H--21:lbd_counter=:lca_tree=o__Enterobacterales:length_avg=103.0:length_max=103.0:length_min=103.0:length_std=0:length_sum=103.0:mismatch_avg=9.0:mismatch_max=9.0:mismatch_min=9.0:mismatch_std=0:mismatch_sum=9.0:name=N245458:qcovhsp_avg=98.1:qcovhsp_max=98.1:qcovhsp_min=98.1:qcovhsp_std=0:qcovhsp_sum=98.1:qend_avg=103.0:qend_max=103.0:qend_min=103.0:qend_std=0:qend_sum=103.0:qstart_avg=1.0:qstart_max=1.0:qstart_min=1.0:qstart_std=0:qstart_sum=1.0:ref_name_counter=RS_GCF_009932335.1_protein.faa_NZ_BLJF01000001.1_2284@PF00015_full_PFAM.519.705--1:scovhsp_avg=55.4:scovhsp_max=55.4:scovhsp_min=55.4:scovhsp_std=0:scovhsp_sum=55.4:send_avg=109.0:send_max=109.0:send_min=109.0:send_std=0:send_sum=109.0:sstart_avg=7.0:sstart_max=7.0:sstart_min=7.0:sstart_std=0:sstart_sum=7.0],((69fe4877-86e5-48b7-99ba-5fb26737973c_5@MCPsignal.35.112:0.0324845[&&NHX:Sample=rhiztom1:Type=capture:capture_class=c__Gammaproteobacteria:capture_domain=d__Bacteria:capture_family=f__Pseudomonadaceae:capture_genus=g__Pseudomonas_E:capture_order=o__Pseudomonadales:capture_phylum=p__Proteobacteria:capture_species=s__Pseudomonas_E putida_E:heptad=MCP-40H],(e6817f81-5adf-4724-81c4-add94eb1bab9_1@MCPsignal.121.278:0.176942[&&NHX:Sample=rhiztom3:Type=capture:besthit=86.6:bitscore=206.0:capture_class=c__Gammaproteobacteria:capture_domain=d__Bacteria:capture_family=f__Pseudomonadaceae:capture_genus=g__Pseudomonas_E:capture_order=o__Pseudomonadales:capture_phylum=p__Proteobacteria:capture_species=s__Pseudomonas_E asiatica:evalue=4.41e-68:gapopen=1.0:heptad=MCP-40H:length=157.0:mismatch=20.0:qcovhsp=100.0:qend=157.0:qstart=1.0:ref_name=RS_GCF_009932335.1_protein.faa_NZ_BLJF01000001.1_2284@PF00015_full_PFAM.519.705:scovhsp=83.9:send=162.0:sstart=7.0],((b09fa9f8-0019-56a2-8c0a-5d20f157a386_3@MCPsignal.24.97:5e-09[&&NHX:Sample=rhiztom1:Type=capture:capture_class=c__Gammaproteobacteria:capture_domain=d__Bacteria:capture_family=f__Pseudomonadaceae:capture_genus=g__Pseudomonas_E:capture_order=o__Pseudomonadales:capture_phylum=p__Proteobacteria:capture_species=s__Pseudomonas_E putida_E:heptad=MCP-40H],(3361dc83-7e31-459c-9466-2afb75fa0ae3_2@MCPsignal.191.290:0.0120163[&&NHX:Sample=rhiztom1:Type=capture:besthit=99.0:bitscore=170.0:capture_class=c__Gammaproteobacteria:capture_domain=d__Bacteria:capture_family=f__Pseudomonadaceae:capture_genus=g__Pseudomonas_E:capture_order=o__Pseudomonadales:capture_phylum=p__Proteobacteria:capture_species=s__Pseudomonas_E putida_E:evalue=6.74e-55:gapopen=0.0:heptad=MCP-40H:length=96.0:mismatch=1.0:qcovhsp=97.0:qend=96.0:qstart=1.0:ref_name=RS_GCF_000019445.1_protein.faa_NC_010501.1_2080@PF00015_full_PFAM.513.703:scovhsp=50.5:send=108.0:sstart=13.0],87855193-8fb0-441d-b5f9-bde6487cb9b1_6@MCPsignal.193.265:0.00638126[&&NHX:Sample=rhiztom3:Type=capture:capture_class=c__Gammaproteobacteria:capture_domain=d__Bacteria:capture_family=f__Pseudomonadaceae:capture_genus=g__Pseudomonas_E:capture_order=o__Pseudomonadales:capture_phylum=p__Proteobacteria:capture_species=s__Pseudomonas_E putida_E:heptad=MCP-40H])0.863:0.011467[&&NHX:Sample_counter=rhiztom1--1||rhiztom3--1:Type_counter=capture--2:besthit_avg=99.0:besthit_max=99.0:besthit_min=99.0:besthit_std=0:besthit_sum=99.0:bitscore_avg=170.0:bitscore_max=170.0:bitscore_min=170.0:bitscore_std=0:bitscore_sum=170.0:capture_class_counter=c__Gammaproteobacteria--2:capture_domain_counter=d__Bacteria--2:capture_family_counter=f__Pseudomonadaceae--2:capture_genus_counter=g__Pseudomonas_E--2:capture_order_counter=o__Pseudomonadales--2:capture_phylum_counter=p__Proteobacteria--2:capture_species_counter=s__Pseudomonas_E putida_E--2:evalue_avg=6.74e-55:evalue_max=6.74e-55:evalue_min=6.74e-55:evalue_std=0:evalue_sum=6.74e-55:gapopen_avg=0.0:gapopen_max=0.0:gapopen_min=0.0:gapopen_std=0:gapopen_sum=0.0:gtdb_class_counter=:gtdb_domain_counter=:gtdb_family_counter=:gtdb_genus_counter=:gtdb_order_counter=:gtdb_phylum_counter=:gtdb_species_counter=:heptad_counter=MCP-40H--2:lbd_counter=:length_avg=96.0:length_max=96.0:length_min=96.0:length_std=0:length_sum=96.0:mismatch_avg=1.0:mismatch_max=1.0:mismatch_min=1.0:mismatch_std=0:mismatch_sum=1.0:name=N245464:qcovhsp_avg=97.0:qcovhsp_max=97.0:qcovhsp_min=97.0:qcovhsp_std=0:qcovhsp_sum=97.0:qend_avg=96.0:qend_max=96.0:qend_min=96.0:qend_std=0:qend_sum=96.0:qstart_avg=1.0:qstart_max=1.0:qstart_min=1.0:qstart_std=0:qstart_sum=1.0:ref_name_counter=RS_GCF_000019445.1_protein.faa_NC_010501.1_2080@PF00015_full_PFAM.513.703--1:scovhsp_avg=50.5:scovhsp_max=50.5:scovhsp_min=50.5:scovhsp_std=0:scovhsp_sum=50.5:send_avg=108.0:send_max=108.0:send_min=108.0:send_std=0:send_sum=108.0:sstart_avg=13.0:sstart_max=13.0:sstart_min=13.0:sstart_std=0:sstart_sum=13.0])0:5e-09[&&NHX:Sample_counter=rhiztom1--2||rhiztom3--1:Type_counter=capture--3:besthit_avg=99.0:besthit_max=99.0:besthit_min=99.0:besthit_std=0:besthit_sum=99.0:bitscore_avg=170.0:bitscore_max=170.0:bitscore_min=170.0:bitscore_std=0:bitscore_sum=170.0:capture_class_counter=c__Gammaproteobacteria--3:capture_domain_counter=d__Bacteria--3:capture_family_counter=f__Pseudomonadaceae--3:capture_genus_counter=g__Pseudomonas_E--3:capture_order_counter=o__Pseudomonadales--3:capture_phylum_counter=p__Proteobacteria--3:capture_species_counter=s__Pseudomonas_E putida_E--3:evalue_avg=6.74e-55:evalue_max=6.74e-55:evalue_min=6.74e-55:evalue_std=0:evalue_sum=6.74e-55:gapopen_avg=0.0:gapopen_max=0.0:gapopen_min=0.0:gapopen_std=0:gapopen_sum=0.0:gtdb_class_counter=:gtdb_domain_counter=:gtdb_family_counter=:gtdb_genus_counter=:gtdb_order_counter=:gtdb_phylum_counter=:gtdb_species_counter=:heptad_counter=MCP-40H--3:lbd_counter=:length_avg=96.0:length_max=96.0:length_min=96.0:length_std=0:length_sum=96.0:mismatch_avg=1.0:mismatch_max=1.0:mismatch_min=1.0:mismatch_std=0:mismatch_sum=1.0:name=N245465:qcovhsp_avg=97.0:qcovhsp_max=97.0:qcovhsp_min=97.0:qcovhsp_std=0:qcovhsp_sum=97.0:qend_avg=96.0:qend_max=96.0:qend_min=96.0:qend_std=0:qend_sum=96.0:qstart_avg=1.0:qstart_max=1.0:qstart_min=1.0:qstart_std=0:qstart_sum=1.0:ref_name_counter=RS_GCF_000019445.1_protein.faa_NC_010501.1_2080@PF00015_full_PFAM.513.703--1:scovhsp_avg=50.5:scovhsp_max=50.5:scovhsp_min=50.5:scovhsp_std=0:scovhsp_sum=50.5:send_avg=108.0:send_max=108.0:send_min=108.0:send_std=0:send_sum=108.0:sstart_avg=13.0:sstart_max=13.0:sstart_min=13.0:sstart_std=0:sstart_sum=13.0],((4a8e7df9-71ed-420b-8e9b-3255667885f3_2@MCPsignal.191.263:5e-09[&&NHX:Sample=rhiztom3:Type=capture:capture_class=c__Gammaproteobacteria:capture_domain=d__Bacteria:capture_family=f__Pseudomonadaceae:capture_genus=g__Pseudomonas_E:capture_order=o__Pseudomonadales:capture_phylum=p__Proteobacteria:capture_species=s__Pseudomonas_E putida_E:heptad=MCP-40H],0350740d-0b9d-4da0-83c9-33429cd3ba0d_3@MCPsignal.191.263:0.0154564[&&NHX:Sample=rhiztom3:Type=capture:capture_class=c__Gammaproteobacteria:capture_domain=d__Bacteria:capture_family=f__Pseudomonadaceae:capture_genus=g__Pseudomonas_E:capture_order=o__Pseudomonadales:capture_phylum=p__Proteobacteria:capture_species=s__Pseudomonas_E putida_E:heptad=MCP-40H])0:5e-09[&&NHX:Sample_counter=rhiztom3--2:Type_counter=capture--2:capture_class_counter=c__Gammaproteobacteria--2:capture_domain_counter=d__Bacteria--2:capture_family_counter=f__Pseudomonadaceae--2:capture_genus_counter=g__Pseudomonas_E--2:capture_order_counter=o__Pseudomonadales--2:capture_phylum_counter=p__Proteobacteria--2:capture_species_counter=s__Pseudomonas_E putida_E--2:gtdb_class_counter=:gtdb_domain_counter=:gtdb_family_counter=:gtdb_genus_counter=:gtdb_order_counter=:gtdb_phylum_counter=:gtdb_species_counter=:heptad_counter=MCP-40H--2:lbd_counter=:name=N245468:ref_name_counter=],((3eb4da35-f61a-4cfb-929f-20f6a43f07b3_2@MCPsignal.42.106:5e-09[&&NHX:Sample=rhiztom3:Type=capture:capture_class=c__Gammaproteobacteria:capture_domain=d__Bacteria:capture_family=f__Pseudomonadaceae:capture_genus=g__Pseudomonas_E:capture_order=o__Pseudomonadales:capture_phylum=p__Proteobacteria:capture_species=s__Pseudomonas_E putida_E:heptad=MCP-40H],(6fd5eb0f-642f-4252-9a5a-f06059c4f991_5@MCPsignal.42.89:5e-09[&&NHX:Sample=rhiztom3:Type=capture:capture_class=c__Gammaproteobacteria:capture_domain=d__Bacteria:capture_family=f__Pseudomonadaceae:capture_genus=g__Pseudomonas_E:capture_order=o__Pseudomonadales:capture_phylum=p__Proteobacteria:capture_species=s__Pseudomonas_E sp900581005:heptad=MCP-40H],(3062087b-046e-49e2-8f51-90a373667bb5_3@MCPsignal.21.146:1.10251[&&NHX:Sample=rhiztom1:Type=capture:capture_class=c__Gammaproteobacteria:capture_domain=d__Bacteria:capture_family=f__Rhodocyclaceae:capture_genus=g__Azonexus:capture_order=o__Burkholderiales:capture_phylum=p__Proteobacteria:capture_species=s__Azonexus sp002470165:heptad=MCP-44H],(cc56b3e1-4849-4972-8f97-7a14e3f25eea_1@MCPsignal.146.187:5e-09[&&NHX:Sample=rhiztom3:Type=capture:capture_class=c__Gammaproteobacteria:capture_domain=d__Bacteria:capture_family=f__Pseudomonadaceae:capture_genus=g__Pseudomonas_F:capture_order=o__Pseudomonadales:capture_phylum=p__Proteobacteria:capture_species=s__Pseudomonas_F sp000949385:heptad=MCP-40H],(GB_GCA_012960105.1_protein.faa_DUBV01000005.1_150@PF00015_full_PFAM.288.544:0.16806[&&NHX:Type=GTDB:gtdb_class=c__Gammaproteobacteria:gtdb_domain=d__Bacteria:gtdb_family=f__UBA4486:gtdb_genus=g__UBA7359:gtdb_order=o__UBA4486:gtdb_phylum=p__Proteobacteria:gtdb_species=s__UBA7359 sp012960105:heptad=MCP-40H:species=d__Bacteria_p__Proteobacteria_c__Gammaproteobacteria_o__UBA4486_f__UBA4486_g__UBA7359_s__UBA7359 sp012960105],GB_GCA_017309585.1_protein.faa_CP071321.1_3716@PF00015_full_PFAM.305.518:0.333542[&&NHX:Type=GTDB:gtdb_class=c__Gammaproteobacteria:gtdb_domain=d__Bacteria:gtdb_family=f__Rhodocyclaceae:gtdb_genus=g__Denitromonas:gtdb_order=o__Burkholderiales:gtdb_phylum=p__Proteobacteria:gtdb_species=s__Denitromonas sp017309585:heptad=MCP-44H:species=d__Bacteria_p__Proteobacteria_c__Gammaproteobacteria_o__Burkholderiales_f__Rhodocyclaceae_g__Denitromonas_s__Denitromonas sp017309585])0.951:0.497861[&&NHX:Sample_counter=:Type_counter=GTDB--2:capture_class_counter=:capture_domain_counter=:capture_family_counter=:capture_genus_counter=:capture_order_counter=:capture_phylum_counter=:capture_species_counter=:evoltype=D:gtdb_class_counter=c__Gammaproteobacteria--2:gtdb_domain_counter=d__Bacteria--2:gtdb_family_counter=f__Rhodocyclaceae--1||f__UBA4486--1:gtdb_genus_counter=g__Denitromonas--1||g__UBA7359--1:gtdb_order_counter=o__Burkholderiales--1||o__UBA4486--1:gtdb_phylum_counter=p__Proteobacteria--2:gtdb_species_counter=s__Denitromonas sp017309585--1||s__UBA7359 sp012960105--1:heptad_counter=MCP-40H--1||MCP-44H--1:lbd_counter=:lca=d__Bacteria:lca_tree=c__Gammaproteobacteria:name=N245475:ref_name_counter=])0.054:0.0182822[&&NHX:Sample_counter=rhiztom3--1:Type_counter=GTDB--2||capture--1:capture_class_counter=c__Gammaproteobacteria--1:capture_domain_counter=d__Bacteria--1:capture_family_counter=f__Pseudomonadaceae--1:capture_genus_counter=g__Pseudomonas_F--1:capture_order_counter=o__Pseudomonadales--1:capture_phylum_counter=p__Proteobacteria--1:capture_species_counter=s__Pseudomonas_F sp000949385--1:gtdb_class_counter=c__Gammaproteobacteria--2:gtdb_domain_counter=d__Bacteria--2:gtdb_family_counter=f__Rhodocyclaceae--1||f__UBA4486--1:gtdb_genus_counter=g__Denitromonas--1||g__UBA7359--1:gtdb_order_counter=o__Burkholderiales--1||o__UBA4486--1:gtdb_phylum_counter=p__Proteobacteria--2:gtdb_species_counter=s__Denitromonas sp017309585--1||s__UBA7359 sp012960105--1:heptad_counter=MCP-40H--2||MCP-44H--1:lbd_counter=:lca_tree=c__Gammaproteobacteria:name=N245476:ref_name_counter=])0.972:0.388173[&&NHX:Sample_counter=rhiztom1--1||rhiztom3--1:Type_counter=GTDB--2||capture--2:capture_class_counter=c__Gammaproteobacteria--2:capture_domain_counter=d__Bacteria--2:capture_family_counter=f__Pseudomonadaceae--1||f__Rhodocyclaceae--1:capture_genus_counter=g__Azonexus--1||g__Pseudomonas_F--1:capture_order_counter=o__Burkholderiales--1||o__Pseudomonadales--1:capture_phylum_counter=p__Proteobacteria--2:capture_species_counter=s__Azonexus sp002470165--1||s__Pseudomonas_F sp000949385--1:gtdb_class_counter=c__Gammaproteobacteria--2:gtdb_domain_counter=d__Bacteria--2:gtdb_family_counter=f__Rhodocyclaceae--1||f__UBA4486--1:gtdb_genus_counter=g__Denitromonas--1||g__UBA7359--1:gtdb_order_counter=o__Burkholderiales--1||o__UBA4486--1:gtdb_phylum_counter=p__Proteobacteria--2:gtdb_species_counter=s__Denitromonas sp017309585--1||s__UBA7359 sp012960105--1:heptad_counter=MCP-40H--2||MCP-44H--2:lbd_counter=:lca_tree=c__Gammaproteobacteria:name=N245477:ref_name_counter=])0:5e-09[&&NHX:Sample_counter=rhiztom1--1||rhiztom3--2:Type_counter=GTDB--2||capture--3:capture_class_counter=c__Gammaproteobacteria--3:capture_domain_counter=d__Bacteria--3:capture_family_counter=f__Pseudomonadaceae--2||f__Rhodocyclaceae--1:capture_genus_counter=g__Azonexus--1||g__Pseudomonas_E--1||g__Pseudomonas_F--1:capture_order_counter=o__Burkholderiales--1||o__Pseudomonadales--2:capture_phylum_counter=p__Proteobacteria--3:capture_species_counter=s__Azonexus sp002470165--1||s__Pseudomonas_E sp900581005--1||s__Pseudomonas_F sp000949385--1:gtdb_class_counter=c__Gammaproteobacteria--2:gtdb_domain_counter=d__Bacteria--2:gtdb_family_counter=f__Rhodocyclaceae--1||f__UBA4486--1:gtdb_genus_counter=g__Denitromonas--1||g__UBA7359--1:gtdb_order_counter=o__Burkholderiales--1||o__UBA4486--1:gtdb_phylum_counter=p__Proteobacteria--2:gtdb_species_counter=s__Denitromonas sp017309585--1||s__UBA7359 sp012960105--1:heptad_counter=MCP-40H--3||MCP-44H--2:lbd_counter=:lca_tree=c__Gammaproteobacteria:name=N245478:ref_name_counter=])0:5e-09[&&NHX:Sample_counter=rhiztom1--1||rhiztom3--3:Type_counter=GTDB--2||capture--4:capture_class_counter=c__Gammaproteobacteria--4:capture_domain_counter=d__Bacteria--4:capture_family_counter=f__Pseudomonadaceae--3||f__Rhodocyclaceae--1:capture_genus_counter=g__Azonexus--1||g__Pseudomonas_E--2||g__Pseudomonas_F--1:capture_order_counter=o__Burkholderiales--1||o__Pseudomonadales--3:capture_phylum_counter=p__Proteobacteria--4:capture_species_counter=s__Azonexus sp002470165--1||s__Pseudomonas_E putida_E--1||s__Pseudomonas_E sp900581005--1||s__Pseudomonas_F sp000949385--1:gtdb_class_counter=c__Gammaproteobacteria--2:gtdb_domain_counter=d__Bacteria--2:gtdb_family_counter=f__Rhodocyclaceae--1||f__UBA4486--1:gtdb_genus_counter=g__Denitromonas--1||g__UBA7359--1:gtdb_order_counter=o__Burkholderiales--1||o__UBA4486--1:gtdb_phylum_counter=p__Proteobacteria--2:gtdb_species_counter=s__Denitromonas sp017309585--1||s__UBA7359 sp012960105--1:heptad_counter=MCP-40H--4||MCP-44H--2:lbd_counter=:lca_tree=c__Gammaproteobacteria:name=N245479:ref_name_counter=],3557a59c-0470-4b1f-af3b-fc0e9e479324_4@MCPsignal.191.257:5e-09[&&NHX:Sample=rhiztom1:Type=capture:capture_class=c__Gammaproteobacteria:capture_domain=d__Bacteria:capture_family=f__Pseudomonadaceae:capture_genus=g__Pseudomonas_E:capture_order=o__Pseudomonadales:capture_phylum=p__Proteobacteria:capture_species=s__Pseudomonas_E putida_E:heptad=MCP-40H])0.597:5e-09[&&NHX:Sample_counter=rhiztom1--2||rhiztom3--3:Type_counter=GTDB--2||capture--5:capture_class_counter=c__Gammaproteobacteria--5:capture_domain_counter=d__Bacteria--5:capture_family_counter=f__Pseudomonadaceae--4||f__Rhodocyclaceae--1:capture_genus_counter=g__Azonexus--1||g__Pseudomonas_E--3||g__Pseudomonas_F--1:capture_order_counter=o__Burkholderiales--1||o__Pseudomonadales--4:capture_phylum_counter=p__Proteobacteria--5:capture_species_counter=s__Azonexus sp002470165--1||s__Pseudomonas_E putida_E--2||s__Pseudomonas_E sp900581005--1||s__Pseudomonas_F sp000949385--1:gtdb_class_counter=c__Gammaproteobacteria--2:gtdb_domain_counter=d__Bacteria--2:gtdb_family_counter=f__Rhodocyclaceae--1||f__UBA4486--1:gtdb_genus_counter=g__Denitromonas--1||g__UBA7359--1:gtdb_order_counter=o__Burkholderiales--1||o__UBA4486--1:gtdb_phylum_counter=p__Proteobacteria--2:gtdb_species_counter=s__Denitromonas sp017309585--1||s__UBA7359 sp012960105--1:heptad_counter=MCP-40H--5||MCP-44H--2:lbd_counter=:lca_tree=c__Gammaproteobacteria:name=N245481:ref_name_counter=])0.208:5e-09[&&NHX:Sample_counter=rhiztom1--2||rhiztom3--5:Type_counter=GTDB--2||capture--7:capture_class_counter=c__Gammaproteobacteria--7:capture_domain_counter=d__Bacteria--7:capture_family_counter=f__Pseudomonadaceae--6||f__Rhodocyclaceae--1:capture_genus_counter=g__Azonexus--1||g__Pseudomonas_E--5||g__Pseudomonas_F--1:capture_order_counter=o__Burkholderiales--1||o__Pseudomonadales--6:capture_phylum_counter=p__Proteobacteria--7:capture_species_counter=s__Azonexus sp002470165--1||s__Pseudomonas_E putida_E--4||s__Pseudomonas_E sp900581005--1||s__Pseudomonas_F sp000949385--1:gtdb_class_counter=c__Gammaproteobacteria--2:gtdb_domain_counter=d__Bacteria--2:gtdb_family_counter=f__Rhodocyclaceae--1||f__UBA4486--1:gtdb_genus_counter=g__Denitromonas--1||g__UBA7359--1:gtdb_order_counter=o__Burkholderiales--1||o__UBA4486--1:gtdb_phylum_counter=p__Proteobacteria--2:gtdb_species_counter=s__Denitromonas sp017309585--1||s__UBA7359 sp012960105--1:heptad_counter=MCP-40H--7||MCP-44H--2:lbd_counter=:lca_tree=c__Gammaproteobacteria:name=N245482:ref_name_counter=])0.923:0.0376583[&&NHX:Sample_counter=rhiztom1--4||rhiztom3--6:Type_counter=GTDB--2||capture--10:besthit_avg=99.0:besthit_max=99.0:besthit_min=99.0:besthit_std=0:besthit_sum=99.0:bitscore_avg=170.0:bitscore_max=170.0:bitscore_min=170.0:bitscore_std=0:bitscore_sum=170.0:capture_class_counter=c__Gammaproteobacteria--10:capture_domain_counter=d__Bacteria--10:capture_family_counter=f__Pseudomonadaceae--9||f__Rhodocyclaceae--1:capture_genus_counter=g__Azonexus--1||g__Pseudomonas_E--8||g__Pseudomonas_F--1:capture_order_counter=o__Burkholderiales--1||o__Pseudomonadales--9:capture_phylum_counter=p__Proteobacteria--10:capture_species_counter=s__Azonexus sp002470165--1||s__Pseudomonas_E putida_E--7||s__Pseudomonas_E sp900581005--1||s__Pseudomonas_F sp000949385--1:evalue_avg=6.74e-55:evalue_max=6.74e-55:evalue_min=6.74e-55:evalue_std=0:evalue_sum=6.74e-55:gapopen_avg=0.0:gapopen_max=0.0:gapopen_min=0.0:gapopen_std=0:gapopen_sum=0.0:gtdb_class_counter=c__Gammaproteobacteria--2:gtdb_domain_counter=d__Bacteria--2:gtdb_family_counter=f__Rhodocyclaceae--1||f__UBA4486--1:gtdb_genus_counter=g__Denitromonas--1||g__UBA7359--1:gtdb_order_counter=o__Burkholderiales--1||o__UBA4486--1:gtdb_phylum_counter=p__Proteobacteria--2:gtdb_species_counter=s__Denitromonas sp017309585--1||s__UBA7359 sp012960105--1:heptad_counter=MCP-40H--10||MCP-44H--2:lbd_counter=:lca_tree=c__Gammaproteobacteria:length_avg=96.0:length_max=96.0:length_min=96.0:length_std=0:length_sum=96.0:mismatch_avg=1.0:mismatch_max=1.0:mismatch_min=1.0:mismatch_std=0:mismatch_sum=1.0:name=N245483:qcovhsp_avg=97.0:qcovhsp_max=97.0:qcovhsp_min=97.0:qcovhsp_std=0:qcovhsp_sum=97.0:qend_avg=96.0:qend_max=96.0:qend_min=96.0:qend_std=0:qend_sum=96.0:qstart_avg=1.0:qstart_max=1.0:qstart_min=1.0:qstart_std=0:qstart_sum=1.0:ref_name_counter=RS_GCF_000019445.1_protein.faa_NC_010501.1_2080@PF00015_full_PFAM.513.703--1:scovhsp_avg=50.5:scovhsp_max=50.5:scovhsp_min=50.5:scovhsp_std=0:scovhsp_sum=50.5:send_avg=108.0:send_max=108.0:send_min=108.0:send_std=0:send_sum=108.0:sstart_avg=13.0:sstart_max=13.0:sstart_min=13.0:sstart_std=0:sstart_sum=13.0])0:5e-09[&&NHX:Sample_counter=rhiztom1--4||rhiztom3--7:Type_counter=GTDB--2||capture--11:besthit_avg=92.8:besthit_max=99.0:besthit_min=86.6:besthit_std=8.768124086713193:besthit_sum=185.6:bitscore_avg=188.0:bitscore_max=206.0:bitscore_min=170.0:bitscore_std=25.45584412271571:bitscore_sum=376.0:capture_class_counter=c__Gammaproteobacteria--11:capture_domain_counter=d__Bacteria--11:capture_family_counter=f__Pseudomonadaceae--10||f__Rhodocyclaceae--1:capture_genus_counter=g__Azonexus--1||g__Pseudomonas_E--9||g__Pseudomonas_F--1:capture_order_counter=o__Burkholderiales--1||o__Pseudomonadales--10:capture_phylum_counter=p__Proteobacteria--11:capture_species_counter=s__Azonexus sp002470165--1||s__Pseudomonas_E asiatica--1||s__Pseudomonas_E putida_E--7||s__Pseudomonas_E sp900581005--1||s__Pseudomonas_F sp000949385--1:evalue_avg=3.37000000000022e-55:evalue_max=6.74e-55:evalue_min=4.41e-68:evalue_std=4.765899705197019e-55:evalue_sum=6.74000000000044e-55:gapopen_avg=0.5:gapopen_max=1.0:gapopen_min=0.0:gapopen_std=0.7071067811865476:gapopen_sum=1.0:gtdb_class_counter=c__Gammaproteobacteria--2:gtdb_domain_counter=d__Bacteria--2:gtdb_family_counter=f__Rhodocyclaceae--1||f__UBA4486--1:gtdb_genus_counter=g__Denitromonas--1||g__UBA7359--1:gtdb_order_counter=o__Burkholderiales--1||o__UBA4486--1:gtdb_phylum_counter=p__Proteobacteria--2:gtdb_species_counter=s__Denitromonas sp017309585--1||s__UBA7359 sp012960105--1:heptad_counter=MCP-40H--11||MCP-44H--2:lbd_counter=:lca_tree=c__Gammaproteobacteria:length_avg=126.5:length_max=157.0:length_min=96.0:length_std=43.1335136523794:length_sum=253.0:mismatch_avg=10.5:mismatch_max=20.0:mismatch_min=1.0:mismatch_std=13.435028842544403:mismatch_sum=21.0:name=N245484:qcovhsp_avg=98.5:qcovhsp_max=100.0:qcovhsp_min=97.0:qcovhsp_std=2.1213203435596424:qcovhsp_sum=197.0:qend_avg=126.5:qend_max=157.0:qend_min=96.0:qend_std=43.1335136523794:qend_sum=253.0:qstart_avg=1.0:qstart_max=1.0:qstart_min=1.0:qstart_std=0.0:qstart_sum=2.0:ref_name_counter=RS_GCF_000019445.1_protein.faa_NC_010501.1_2080@PF00015_full_PFAM.513.703--1||RS_GCF_009932335.1_protein.faa_NZ_BLJF01000001.1_2284@PF00015_full_PFAM.519.705--1:scovhsp_avg=67.2:scovhsp_max=83.9:scovhsp_min=50.5:scovhsp_std=23.61736649163069:scovhsp_sum=134.4:send_avg=135.0:send_max=162.0:send_min=108.0:send_std=38.18376618407357:send_sum=270.0:sstart_avg=10.0:sstart_max=13.0:sstart_min=7.0:sstart_std=4.242640687119285:sstart_sum=20.0])0.821:0.0094498[&&NHX:Sample_counter=rhiztom1--5||rhiztom3--7:Type_counter=GTDB--2||capture--12:besthit_avg=92.8:besthit_max=99.0:besthit_min=86.6:besthit_std=8.768124086713193:besthit_sum=185.6:bitscore_avg=188.0:bitscore_max=206.0:bitscore_min=170.0:bitscore_std=25.45584412271571:bitscore_sum=376.0:capture_class_counter=c__Gammaproteobacteria--12:capture_domain_counter=d__Bacteria--12:capture_family_counter=f__Pseudomonadaceae--11||f__Rhodocyclaceae--1:capture_genus_counter=g__Azonexus--1||g__Pseudomonas_E--10||g__Pseudomonas_F--1:capture_order_counter=o__Burkholderiales--1||o__Pseudomonadales--11:capture_phylum_counter=p__Proteobacteria--12:capture_species_counter=s__Azonexus sp002470165--1||s__Pseudomonas_E asiatica--1||s__Pseudomonas_E putida_E--8||s__Pseudomonas_E sp900581005--1||s__Pseudomonas_F sp000949385--1:evalue_avg=3.37000000000022e-55:evalue_max=6.74e-55:evalue_min=4.41e-68:evalue_std=4.765899705197019e-55:evalue_sum=6.74000000000044e-55:gapopen_avg=0.5:gapopen_max=1.0:gapopen_min=0.0:gapopen_std=0.7071067811865476:gapopen_sum=1.0:gtdb_class_counter=c__Gammaproteobacteria--2:gtdb_domain_counter=d__Bacteria--2:gtdb_family_counter=f__Rhodocyclaceae--1||f__UBA4486--1:gtdb_genus_counter=g__Denitromonas--1||g__UBA7359--1:gtdb_order_counter=o__Burkholderiales--1||o__UBA4486--1:gtdb_phylum_counter=p__Proteobacteria--2:gtdb_species_counter=s__Denitromonas sp017309585--1||s__UBA7359 sp012960105--1:heptad_counter=MCP-40H--12||MCP-44H--2:lbd_counter=:lca_tree=c__Gammaproteobacteria:length_avg=126.5:length_max=157.0:length_min=96.0:length_std=43.1335136523794:length_sum=253.0:mismatch_avg=10.5:mismatch_max=20.0:mismatch_min=1.0:mismatch_std=13.435028842544403:mismatch_sum=21.0:name=N245485:qcovhsp_avg=98.5:qcovhsp_max=100.0:qcovhsp_min=97.0:qcovhsp_std=2.1213203435596424:qcovhsp_sum=197.0:qend_avg=126.5:qend_max=157.0:qend_min=96.0:qend_std=43.1335136523794:qend_sum=253.0:qstart_avg=1.0:qstart_max=1.0:qstart_min=1.0:qstart_std=0.0:qstart_sum=2.0:ref_name_counter=RS_GCF_000019445.1_protein.faa_NC_010501.1_2080@PF00015_full_PFAM.513.703--1||RS_GCF_009932335.1_protein.faa_NZ_BLJF01000001.1_2284@PF00015_full_PFAM.519.705--1:scovhsp_avg=67.2:scovhsp_max=83.9:scovhsp_min=50.5:scovhsp_std=23.61736649163069:scovhsp_sum=134.4:send_avg=135.0:send_max=162.0:send_min=108.0:send_std=38.18376618407357:send_sum=270.0:sstart_avg=10.0:sstart_max=13.0:sstart_min=7.0:sstart_std=4.242640687119285:sstart_sum=20.0],(((f83df03e-9302-4276-b3c3-b1d86cc3fb9d_2@MCPsignal.210.278:5e-09[&&NHX:Sample=rhiztom3:Type=capture:capture_class=c__Gammaproteobacteria:capture_domain=d__Bacteria:capture_family=f__Pseudomonadaceae:capture_genus=g__Pseudomonas_E:capture_order=o__Pseudomonadales:capture_phylum=p__Proteobacteria:capture_species=s__Pseudomonas_E hunanensis:heptad=MCP-40H],((615f9f83-c1fd-4d60-8d01-c0444272afeb_3@MCPsignal.123.178:0[&&NHX:Sample=rhiztom1:Type=capture:capture_class=c__Gammaproteobacteria:capture_domain=d__Bacteria:capture_family=f__Pseudomonadaceae:capture_genus=g__Pseudomonas_E:capture_order=o__Pseudomonadales:capture_phylum=p__Proteobacteria:capture_species=s__Pseudomonas_E hunanensis:heptad=MCP-40H],8b5df323-3f22-4499-8634-3428b40a8e02_3@MCPsignal.84.139:0[&&NHX:Sample=rhiztom3:Type=capture:capture_class=c__Gammaproteobacteria:capture_domain=d__Bacteria:capture_family=f__Aeromonadaceae:capture_genus=g__Aeromonas:capture_order=o__Enterobacterales:capture_phylum=p__Proteobacteria:capture_species=s__Aeromonas fluvialis:heptad=MCP-40H]):5e-09[&&NHX:Sample_counter=rhiztom1--1||rhiztom3--1:Type_counter=capture--2:capture_class_counter=c__Gammaproteobacteria--2:capture_domain_counter=d__Bacteria--2:capture_family_counter=f__Aeromonadaceae--1||f__Pseudomonadaceae--1:capture_genus_counter=g__Aeromonas--1||g__Pseudomonas_E--1:capture_order_counter=o__Enterobacterales--1||o__Pseudomonadales--1:capture_phylum_counter=p__Proteobacteria--2:capture_species_counter=s__Aeromonas fluvialis--1||s__Pseudomonas_E hunanensis--1:gtdb_class_counter=:gtdb_domain_counter=:gtdb_family_counter=:gtdb_genus_counter=:gtdb_order_counter=:gtdb_phylum_counter=:gtdb_species_counter=:heptad_counter=MCP-40H--2:lbd_counter=:name=N245489:ref_name_counter=],f092fc91-d23c-5990-a446-a6987a205200_1@MCPsignal.116.221:0.241048[&&NHX:Sample=rhiztom1:Type=capture:besthit=85.5:bitscore=153.0:capture_class=c__Desulfuromonadia:capture_domain=d__Bacteria:capture_family=f__Desulfuromonadaceae:capture_genus=g__Pseudodesulfuromonas:capture_order=o__Desulfuromonadales:capture_phylum=p__Desulfobacterota:capture_species=s__Pseudodesulfuromonas sp016936455:evalue=3.36e-48:gapopen=2.0:heptad=MCP-40H:length=110.0:mismatch=11.0:qcovhsp=100.0:qend=105.0:qstart=1.0:ref_name=RS_GCF_003671955.1_protein.faa_NZ_CP022561.1_3165@PF00015_full_PFAM.522.705:scovhsp=60.1:send=113.0:sstart=4.0])0:5e-09[&&NHX:Sample_counter=rhiztom1--2||rhiztom3--1:Type_counter=capture--3:besthit_avg=85.5:besthit_max=85.5:besthit_min=85.5:besthit_std=0:besthit_sum=85.5:bitscore_avg=153.0:bitscore_max=153.0:bitscore_min=153.0:bitscore_std=0:bitscore_sum=153.0:capture_class_counter=c__Desulfuromonadia--1||c__Gammaproteobacteria--2:capture_domain_counter=d__Bacteria--3:capture_family_counter=f__Aeromonadaceae--1||f__Desulfuromonadaceae--1||f__Pseudomonadaceae--1:capture_genus_counter=g__Aeromonas--1||g__Pseudodesulfuromonas--1||g__Pseudomonas_E--1:capture_order_counter=o__Desulfuromonadales--1||o__Enterobacterales--1||o__Pseudomonadales--1:capture_phylum_counter=p__Desulfobacterota--1||p__Proteobacteria--2:capture_species_counter=s__Aeromonas fluvialis--1||s__Pseudodesulfuromonas sp016936455--1||s__Pseudomonas_E hunanensis--1:evalue_avg=3.36e-48:evalue_max=3.36e-48:evalue_min=3.36e-48:evalue_std=0:evalue_sum=3.36e-48:gapopen_avg=2.0:gapopen_max=2.0:gapopen_min=2.0:gapopen_std=0:gapopen_sum=2.0:gtdb_class_counter=:gtdb_domain_counter=:gtdb_family_counter=:gtdb_genus_counter=:gtdb_order_counter=:gtdb_phylum_counter=:gtdb_species_counter=:heptad_counter=MCP-40H--3:lbd_counter=:length_avg=110.0:length_max=110.0:length_min=110.0:length_std=0:length_sum=110.0:mismatch_avg=11.0:mismatch_max=11.0:mismatch_min=11.0:mismatch_std=0:mismatch_sum=11.0:name=N245491:qcovhsp_avg=100.0:qcovhsp_max=100.0:qcovhsp_min=100.0:qcovhsp_std=0:qcovhsp_sum=100.0:qend_avg=105.0:qend_max=105.0:qend_min=105.0:qend_std=0:qend_sum=105.0:qstart_avg=1.0:qstart_max=1.0:qstart_min=1.0:qstart_std=0:qstart_sum=1.0:ref_name_counter=RS_GCF_003671955.1_protein.faa_NZ_CP022561.1_3165@PF00015_full_PFAM.522.705--1:scovhsp_avg=60.1:scovhsp_max=60.1:scovhsp_min=60.1:scovhsp_std=0:scovhsp_sum=60.1:send_avg=113.0:send_max=113.0:send_min=113.0:send_std=0:send_sum=113.0:sstart_avg=4.0:sstart_max=4.0:sstart_min=4.0:sstart_std=0:sstart_sum=4.0])0.814:0.0266622[&&NHX:Sample_counter=rhiztom1--2||rhiztom3--2:Type_counter=capture--4:besthit_avg=85.5:besthit_max=85.5:besthit_min=85.5:besthit_std=0:besthit_sum=85.5:bitscore_avg=153.0:bitscore_max=153.0:bitscore_min=153.0:bitscore_std=0:bitscore_sum=153.0:capture_class_counter=c__Desulfuromonadia--1||c__Gammaproteobacteria--3:capture_domain_counter=d__Bacteria--4:capture_family_counter=f__Aeromonadaceae--1||f__Desulfuromonadaceae--1||f__Pseudomonadaceae--2:capture_genus_counter=g__Aeromonas--1||g__Pseudodesulfuromonas--1||g__Pseudomonas_E--2:capture_order_counter=o__Desulfuromonadales--1||o__Enterobacterales--1||o__Pseudomonadales--2:capture_phylum_counter=p__Desulfobacterota--1||p__Proteobacteria--3:capture_species_counter=s__Aeromonas fluvialis--1||s__Pseudodesulfuromonas sp016936455--1||s__Pseudomonas_E hunanensis--2:evalue_avg=3.36e-48:evalue_max=3.36e-48:evalue_min=3.36e-48:evalue_std=0:evalue_sum=3.36e-48:gapopen_avg=2.0:gapopen_max=2.0:gapopen_min=2.0:gapopen_std=0:gapopen_sum=2.0:gtdb_class_counter=:gtdb_domain_counter=:gtdb_family_counter=:gtdb_genus_counter=:gtdb_order_counter=:gtdb_phylum_counter=:gtdb_species_counter=:heptad_counter=MCP-40H--4:lbd_counter=:length_avg=110.0:length_max=110.0:length_min=110.0:length_std=0:length_sum=110.0:mismatch_avg=11.0:mismatch_max=11.0:mismatch_min=11.0:mismatch_std=0:mismatch_sum=11.0:name=N245492:qcovhsp_avg=100.0:qcovhsp_max=100.0:qcovhsp_min=100.0:qcovhsp_std=0:qcovhsp_sum=100.0:qend_avg=105.0:qend_max=105.0:qend_min=105.0:qend_std=0:qend_sum=105.0:qstart_avg=1.0:qstart_max=1.0:qstart_min=1.0:qstart_std=0:qstart_sum=1.0:ref_name_counter=RS_GCF_003671955.1_protein.faa_NZ_CP022561.1_3165@PF00015_full_PFAM.522.705--1:scovhsp_avg=60.1:scovhsp_max=60.1:scovhsp_min=60.1:scovhsp_std=0:scovhsp_sum=60.1:send_avg=113.0:send_max=113.0:send_min=113.0:send_std=0:send_sum=113.0:sstart_avg=4.0:sstart_max=4.0:sstart_min=4.0:sstart_std=0:sstart_sum=4.0],b467f787-b56d-42c0-bf85-bb6f96b184b1_6@MCPsignal.663.740:0.0152833[&&NHX:Sample=rhiztom3:Type=capture:capture_class=c__Gammaproteobacteria:capture_domain=d__Bacteria:capture_family=f__Pseudomonadaceae:capture_genus=g__Pseudomonas_E:capture_order=o__Pseudomonadales:capture_phylum=p__Proteobacteria:capture_species=s__Pseudomonas_E hunanensis:heptad=MCP-40H])0.729:0.0130915[&&NHX:Sample_counter=rhiztom1--2||rhiztom3--3:Type_counter=capture--5:besthit_avg=85.5:besthit_max=85.5:besthit_min=85.5:besthit_std=0:besthit_sum=85.5:bitscore_avg=153.0:bitscore_max=153.0:bitscore_min=153.0:bitscore_std=0:bitscore_sum=153.0:capture_class_counter=c__Desulfuromonadia--1||c__Gammaproteobacteria--4:capture_domain_counter=d__Bacteria--5:capture_family_counter=f__Aeromonadaceae--1||f__Desulfuromonadaceae--1||f__Pseudomonadaceae--3:capture_genus_counter=g__Aeromonas--1||g__Pseudodesulfuromonas--1||g__Pseudomonas_E--3:capture_order_counter=o__Desulfuromonadales--1||o__Enterobacterales--1||o__Pseudomonadales--3:capture_phylum_counter=p__Desulfobacterota--1||p__Proteobacteria--4:capture_species_counter=s__Aeromonas fluvialis--1||s__Pseudodesulfuromonas sp016936455--1||s__Pseudomonas_E hunanensis--3:evalue_avg=3.36e-48:evalue_max=3.36e-48:evalue_min=3.36e-48:evalue_std=0:evalue_sum=3.36e-48:gapopen_avg=2.0:gapopen_max=2.0:gapopen_min=2.0:gapopen_std=0:gapopen_sum=2.0:gtdb_class_counter=:gtdb_domain_counter=:gtdb_family_counter=:gtdb_genus_counter=:gtdb_order_counter=:gtdb_phylum_counter=:gtdb_species_counter=:heptad_counter=MCP-40H--5:lbd_counter=:length_avg=110.0:length_max=110.0:length_min=110.0:length_std=0:length_sum=110.0:mismatch_avg=11.0:mismatch_max=11.0:mismatch_min=11.0:mismatch_std=0:mismatch_sum=11.0:name=N245494:qcovhsp_avg=100.0:qcovhsp_max=100.0:qcovhsp_min=100.0:qcovhsp_std=0:qcovhsp_sum=100.0:qend_avg=105.0:qend_max=105.0:qend_min=105.0:qend_std=0:qend_sum=105.0:qstart_avg=1.0:qstart_max=1.0:qstart_min=1.0:qstart_std=0:qstart_sum=1.0:ref_name_counter=RS_GCF_003671955.1_protein.faa_NZ_CP022561.1_3165@PF00015_full_PFAM.522.705--1:scovhsp_avg=60.1:scovhsp_max=60.1:scovhsp_min=60.1:scovhsp_std=0:scovhsp_sum=60.1:send_avg=113.0:send_max=113.0:send_min=113.0:send_std=0:send_sum=113.0:sstart_avg=4.0:sstart_max=4.0:sstart_min=4.0:sstart_std=0:sstart_sum=4.0],(((7031afc3-7204-4292-a506-d786a7726dd8_3@MCPsignal.41.144:0.0446352[&&NHX:Sample=rhiztom3:Type=capture:besthit=95.0:bitscore=166.0:capture_class=c__Gammaproteobacteria:capture_domain=d__Bacteria:capture_family=f__Pseudomonadaceae:capture_genus=g__Pseudomonas_E:capture_order=o__Pseudomonadales:capture_phylum=p__Proteobacteria:capture_species=s__Pseudomonas_E hunanensis:evalue=1.49e-53:gapopen=1.0:heptad=MCP-40H:length=100.0:mismatch=4.0:qcovhsp=97.1:qend=100.0:qstart=1.0:ref_name=RS_GCF_003671955.1_protein.faa_NZ_CP022561.1_3165@PF00015_full_PFAM.522.705:scovhsp=54.1:send=103.0:sstart=5.0],(((472fcc3b-fc46-4a1c-b872-d578b72bb41e_3@MCPsignal.564.666:5e-09[&&NHX:Sample=rhizpot3:Type=capture:capture_class=c__Gammaproteobacteria:capture_domain=d__Bacteria:capture_family=f__Pseudomonadaceae:capture_genus=g__Pseudomonas_E:capture_order=o__Pseudomonadales:capture_phylum=p__Proteobacteria:capture_species=s__Pseudomonas_E hunanensis:heptad=MCP-40H],d71eb24f-6a82-4820-8f6c-a14d40cacb33_2@MCPsignal.81.179:5e-09[&&NHX:Sample=rhiztom2:Type=capture:besthit=100.0:bitscore=167.0:capture_class=c__Gammaproteobacteria:capture_domain=d__Bacteria:capture_family=f__Pseudomonadaceae:capture_genus=g__Pseudomonas_E:capture_order=o__Pseudomonadales:capture_phylum=p__Proteobacteria:capture_species=s__Pseudomonas_E hunanensis:evalue=8.58e-54:gapopen=0.0:heptad=MCP-40H:length=94.0:mismatch=0.0:qcovhsp=95.9:qend=94.0:qstart=1.0:ref_name=RS_GCF_003671955.1_protein.faa_NZ_CP022561.1_3165@PF00015_full_PFAM.522.705:scovhsp=51.4:send=97.0:sstart=4.0])0.721:1.3e-08[&&NHX:Sample_counter=rhizpot3--1||rhiztom2--1:Type_counter=capture--2:besthit_avg=100.0:besthit_max=100.0:besthit_min=100.0:besthit_std=0:besthit_sum=100.0:bitscore_avg=167.0:bitscore_max=167.0:bitscore_min=167.0:bitscore_std=0:bitscore_sum=167.0:capture_class_counter=c__Gammaproteobacteria--2:capture_domain_counter=d__Bacteria--2:capture_family_counter=f__Pseudomonadaceae--2:capture_genus_counter=g__Pseudomonas_E--2:capture_order_counter=o__Pseudomonadales--2:capture_phylum_counter=p__Proteobacteria--2:capture_species_counter=s__Pseudomonas_E hunanensis--2:evalue_avg=8.58e-54:evalue_max=8.58e-54:evalue_min=8.58e-54:evalue_std=0:evalue_sum=8.58e-54:gapopen_avg=0.0:gapopen_max=0.0:gapopen_min=0.0:gapopen_std=0:gapopen_sum=0.0:gtdb_class_counter=:gtdb_domain_counter=:gtdb_family_counter=:gtdb_genus_counter=:gtdb_order_counter=:gtdb_phylum_counter=:gtdb_species_counter=:heptad_counter=MCP-40H--2:lbd_counter=:length_avg=94.0:length_max=94.0:length_min=94.0:length_std=0:length_sum=94.0:mismatch_avg=0.0:mismatch_max=0.0:mismatch_min=0.0:mismatch_std=0:mismatch_sum=0.0:name=N245498:qcovhsp_avg=95.9:qcovhsp_max=95.9:qcovhsp_min=95.9:qcovhsp_std=0:qcovhsp_sum=95.9:qend_avg=94.0:qend_max=94.0:qend_min=94.0:qend_std=0:qend_sum=94.0:qstart_avg=1.0:qstart_max=1.0:qstart_min=1.0:qstart_std=0:qstart_sum=1.0:ref_name_counter=RS_GCF_003671955.1_protein.faa_NZ_CP022561.1_3165@PF00015_full_PFAM.522.705--1:scovhsp_avg=51.4:scovhsp_max=51.4:scovhsp_min=51.4:scovhsp_std=0:scovhsp_sum=51.4:send_avg=97.0:send_max=97.0:send_min=97.0:send_std=0:send_sum=97.0:sstart_avg=4.0:sstart_max=4.0:sstart_min=4.0:sstart_std=0:sstart_sum=4.0],6427019c-f064-433c-96d3-eeed609a4f0a_6@MCPsignal.162.246:0.0388947[&&NHX:Sample=rhiztom3:Type=capture:capture_class=c__Gammaproteobacteria:capture_domain=d__Bacteria:capture_family=f__Pseudomonadaceae:capture_genus=g__Pseudomonas_E:capture_order=o__Pseudomonadales:capture_phylum=p__Proteobacteria:capture_species=s__Pseudomonas_E hunanensis:heptad=MCP-40H])0.565:0.0702482[&&NHX:Sample_counter=rhizpot3--1||rhiztom2--1||rhiztom3--1:Type_counter=capture--3:besthit_avg=100.0:besthit_max=100.0:besthit_min=100.0:besthit_std=0:besthit_sum=100.0:bitscore_avg=167.0:bitscore_max=167.0:bitscore_min=167.0:bitscore_std=0:bitscore_sum=167.0:capture_class_counter=c__Gammaproteobacteria--3:capture_domain_counter=d__Bacteria--3:capture_family_counter=f__Pseudomonadaceae--3:capture_genus_counter=g__Pseudomonas_E--3:capture_order_counter=o__Pseudomonadales--3:capture_phylum_counter=p__Proteobacteria--3:capture_species_counter=s__Pseudomonas_E hunanensis--3:evalue_avg=8.58e-54:evalue_max=8.58e-54:evalue_min=8.58e-54:evalue_std=0:evalue_sum=8.58e-54:gapopen_avg=0.0:gapopen_max=0.0:gapopen_min=0.0:gapopen_std=0:gapopen_sum=0.0:gtdb_class_counter=:gtdb_domain_counter=:gtdb_family_counter=:gtdb_genus_counter=:gtdb_order_counter=:gtdb_phylum_counter=:gtdb_species_counter=:heptad_counter=MCP-40H--3:lbd_counter=:length_avg=94.0:length_max=94.0:length_min=94.0:length_std=0:length_sum=94.0:mismatch_avg=0.0:mismatch_max=0.0:mismatch_min=0.0:mismatch_std=0:mismatch_sum=0.0:name=N245500:qcovhsp_avg=95.9:qcovhsp_max=95.9:qcovhsp_min=95.9:qcovhsp_std=0:qcovhsp_sum=95.9:qend_avg=94.0:qend_max=94.0:qend_min=94.0:qend_std=0:qend_sum=94.0:qstart_avg=1.0:qstart_max=1.0:qstart_min=1.0:qstart_std=0:qstart_sum=1.0:ref_name_counter=RS_GCF_003671955.1_protein.faa_NZ_CP022561.1_3165@PF00015_full_PFAM.522.705--1:scovhsp_avg=51.4:scovhsp_max=51.4:scovhsp_min=51.4:scovhsp_std=0:scovhsp_sum=51.4:send_avg=97.0:send_max=97.0:send_min=97.0:send_std=0:send_sum=97.0:sstart_avg=4.0:sstart_max=4.0:sstart_min=4.0:sstart_std=0:sstart_sum=4.0],(((9caf038c-b072-4f9e-a36e-6bfcbb71a885_2@MCPsignal.53.112:5e-09[&&NHX:Sample=rhiztom3:Type=capture:capture_class=c__Gammaproteobacteria:capture_domain=d__Bacteria:capture_family=f__Pseudomonadaceae:capture_genus=g__Pseudomonas_E:capture_order=o__Pseudomonadales:capture_phylum=p__Proteobacteria:capture_species=s__Pseudomonas_E hunanensis:heptad=MCP-40H],11223e29-c83e-4f63-857c-63071c2a0bb6_1@MCPsignal.150.219:0.0161228[&&NHX:Sample=rhiztom1:Type=capture:capture_class=c__Gammaproteobacteria:capture_domain=d__Bacteria:capture_family=f__Pseudomonadaceae:capture_genus=g__Pseudomonas_E:capture_order=o__Pseudomonadales:capture_phylum=p__Proteobacteria:capture_species=s__Pseudomonas_E hunanensis:heptad=MCP-40H])0:5e-09[&&NHX:Sample_counter=rhiztom1--1||rhiztom3--1:Type_counter=capture--2:capture_class_counter=c__Gammaproteobacteria--2:capture_domain_counter=d__Bacteria--2:capture_family_counter=f__Pseudomonadaceae--2:capture_genus_counter=g__Pseudomonas_E--2:capture_order_counter=o__Pseudomonadales--2:capture_phylum_counter=p__Proteobacteria--2:capture_species_counter=s__Pseudomonas_E hunanensis--2:gtdb_class_counter=:gtdb_domain_counter=:gtdb_family_counter=:gtdb_genus_counter=:gtdb_order_counter=:gtdb_phylum_counter=:gtdb_species_counter=:heptad_counter=MCP-40H--2:lbd_counter=:name=N245503:ref_name_counter=],((((702c3e04-d0c9-5367-8aeb-7c4437256d9a_3@MCPsignal.446.564:0.0100297[&&NHX:Sample=rhiztom1:Type=capture:capture_class=c__Gammaproteobacteria:capture_domain=d__Bacteria:capture_family=f__Pseudomonadaceae:capture_genus=g__Pseudomonas_E:capture_order=o__Pseudomonadales:capture_phylum=p__Proteobacteria:capture_species=s__Pseudomonas_E hunanensis:heptad=MCP-40H],(ada26eb1-44f3-4fb9-a172-b4c69be2665b_2@MCPsignal.220.328:0.0098163[&&NHX:Sample=rhiztom1:Type=capture:besthit=94.3:bitscore=179.0:capture_class=c__Gammaproteobacteria:capture_domain=d__Bacteria:capture_family=f__Pseudomonadaceae:capture_genus=g__Pseudomonas_E:capture_order=o__Pseudomonadales:capture_phylum=p__Proteobacteria:capture_species=s__Pseudomonas_E hunanensis:evalue=1.76e-58:gapopen=0.0:heptad=MCP-40H:length=106.0:mismatch=6.0:qcovhsp=98.1:qend=106.0:qstart=1.0:ref_name=RS_GCF_003671955.1_protein.faa_NZ_CP022561.1_3165@PF00015_full_PFAM.522.705:scovhsp=57.9:send=110.0:sstart=5.0],(((99fdddd8-b272-4ec5-a903-bd4c0eb11fde_1@MCPsignal.248.345:5e-09[&&NHX:Sample=rhiztom1:Type=capture:besthit=93.8:bitscore=163.0:capture_class=c__Gammaproteobacteria:capture_domain=d__Bacteria:capture_family=f__Pseudomonadaceae:capture_genus=g__Pseudomonas_E:capture_order=o__Pseudomonadales:capture_phylum=p__Proteobacteria:capture_species=s__Pseudomonas_E hunanensis:evalue=2.72e-52:gapopen=0.0:heptad=MCP-40H:length=97.0:mismatch=6.0:qcovhsp=100.0:qend=97.0:qstart=1.0:ref_name=RS_GCF_003671955.1_protein.faa_NZ_CP022561.1_3165@PF00015_full_PFAM.522.705:scovhsp=53.0:send=113.0:sstart=17.0],2f3b73fe-873c-4b01-b5ab-38fcc8282d46_3@MCPsignal.21.140:5e-09[&&NHX:Sample=rhiztom3:Type=capture:besthit=90.8:bitscore=190.0:capture_class=c__Gammaproteobacteria:capture_domain=d__Bacteria:capture_family=f__Pseudomonadaceae:capture_genus=g__Pseudomonas_E:capture_order=o__Pseudomonadales:capture_phylum=p__Proteobacteria:capture_species=s__Pseudomonas_E hunanensis:evalue=1.25e-62:gapopen=0.0:heptad=MCP-40H:length=119.0:mismatch=11.0:qcovhsp=100.0:qend=119.0:qstart=1.0:ref_name=RS_GCF_003205205.1_protein.faa_NZ_QJRL01000006.1_10@PF00015_full_PFAM.517.705:scovhsp=63.3:send=148.0:sstart=30.0])0.623:5e-09[&&NHX:Sample_counter=rhiztom1--1||rhiztom3--1:Type_counter=capture--2:besthit_avg=92.3:besthit_max=93.8:besthit_min=90.8:besthit_std=2.1213203435596424:besthit_sum=184.6:bitscore_avg=176.5:bitscore_max=190.0:bitscore_min=163.0:bitscore_std=19.091883092036785:bitscore_sum=353.0:capture_class_counter=c__Gammaproteobacteria--2:capture_domain_counter=d__Bacteria--2:capture_family_counter=f__Pseudomonadaceae--2:capture_genus_counter=g__Pseudomonas_E--2:capture_order_counter=o__Pseudomonadales--2:capture_phylum_counter=p__Proteobacteria--2:capture_species_counter=s__Pseudomonas_E hunanensis--2:evalue_avg=1.3600000000625e-52:evalue_max=2.72e-52:evalue_min=1.25e-62:evalue_std=1.9233304447390207e-52:evalue_sum=2.720000000125e-52:gapopen_avg=0.0:gapopen_max=0.0:gapopen_min=0.0:gapopen_std=0.0:gapopen_sum=0.0:gtdb_class_counter=:gtdb_domain_counter=:gtdb_family_counter=:gtdb_genus_counter=:gtdb_order_counter=:gtdb_phylum_counter=:gtdb_species_counter=:heptad_counter=MCP-40H--2:lbd_counter=:length_avg=108.0:length_max=119.0:length_min=97.0:length_std=15.556349186104045:length_sum=216.0:mismatch_avg=8.5:mismatch_max=11.0:mismatch_min=6.0:mismatch_std=3.5355339059327378:mismatch_sum=17.0:name=N245508:qcovhsp_avg=100.0:qcovhsp_max=100.0:qcovhsp_min=100.0:qcovhsp_std=0.0:qcovhsp_sum=200.0:qend_avg=108.0:qend_max=119.0:qend_min=97.0:qend_std=15.556349186104045:qend_sum=216.0:qstart_avg=1.0:qstart_max=1.0:qstart_min=1.0:qstart_std=0.0:qstart_sum=2.0:ref_name_counter=RS_GCF_003205205.1_protein.faa_NZ_QJRL01000006.1_10@PF00015_full_PFAM.517.705--1||RS_GCF_003671955.1_protein.faa_NZ_CP022561.1_3165@PF00015_full_PFAM.522.705--1:scovhsp_avg=58.15:scovhsp_max=63.3:scovhsp_min=53.0:scovhsp_std=7.283199846221438:scovhsp_sum=116.3:send_avg=130.5:send_max=148.0:send_min=113.0:send_std=24.748737341529164:send_sum=261.0:sstart_avg=23.5:sstart_max=30.0:sstart_min=17.0:sstart_std=9.192388155425117:sstart_sum=47.0],c01655e3-774d-40b3-8a80-5e702251c3c4_5@MCPsignal.230.342:0.00772394[&&NHX:Sample=rhiztom1:Type=capture:besthit=98.2:bitscore=199.0:capture_class=c__Gammaproteobacteria:capture_domain=d__Bacteria:capture_family=f__Pseudomonadaceae:capture_genus=g__Pseudomonas_E:capture_order=o__Pseudomonadales:capture_phylum=p__Proteobacteria:capture_species=s__Pseudomonas_E hunanensis:evalue=3.61e-66:gapopen=0.0:heptad=MCP-40H:length=112.0:mismatch=2.0:qcovhsp=100.0:qend=112.0:qstart=1.0:ref_name=RS_GCF_003671955.1_protein.faa_NZ_CP022561.1_3165@PF00015_full_PFAM.522.705:scovhsp=61.2:send=115.0:sstart=4.0])0.817:0.0181476[&&NHX:Sample_counter=rhiztom1--2||rhiztom3--1:Type_counter=capture--3:besthit_avg=94.26666666666667:besthit_max=98.2:besthit_min=90.8:besthit_std=3.722006627255432:besthit_sum=282.8:bitscore_avg=184.0:bitscore_max=199.0:bitscore_min=163.0:bitscore_std=18.734993995195193:bitscore_sum=552.0:capture_class_counter=c__Gammaproteobacteria--3:capture_domain_counter=d__Bacteria--3:capture_family_counter=f__Pseudomonadaceae--3:capture_genus_counter=g__Pseudomonas_E--3:capture_order_counter=o__Pseudomonadales--3:capture_phylum_counter=p__Proteobacteria--3:capture_species_counter=s__Pseudomonas_E hunanensis--3:evalue_avg=9.066666667083453e-53:evalue_max=2.72e-52:evalue_min=3.61e-66:evalue_std=1.570392732159687e-52:evalue_sum=2.720000000125036e-52:gapopen_avg=0.0:gapopen_max=0.0:gapopen_min=0.0:gapopen_std=0.0:gapopen_sum=0.0:gtdb_class_counter=:gtdb_domain_counter=:gtdb_family_counter=:gtdb_genus_counter=:gtdb_order_counter=:gtdb_phylum_counter=:gtdb_species_counter=:heptad_counter=MCP-40H--3:lbd_counter=:length_avg=109.33333333333333:length_max=119.0:length_min=97.0:length_std=11.239810200058244:length_sum=328.0:mismatch_avg=6.333333333333333:mismatch_max=11.0:mismatch_min=2.0:mismatch_std=4.509249752822894:mismatch_sum=19.0:name=N245510:qcovhsp_avg=100.0:qcovhsp_max=100.0:qcovhsp_min=100.0:qcovhsp_std=0.0:qcovhsp_sum=300.0:qend_avg=109.33333333333333:qend_max=119.0:qend_min=97.0:qend_std=11.239810200058244:qend_sum=328.0:qstart_avg=1.0:qstart_max=1.0:qstart_min=1.0:qstart_std=0.0:qstart_sum=3.0:ref_name_counter=RS_GCF_003205205.1_protein.faa_NZ_QJRL01000006.1_10@PF00015_full_PFAM.517.705--1||RS_GCF_003671955.1_protein.faa_NZ_CP022561.1_3165@PF00015_full_PFAM.522.705--2:scovhsp_avg=59.166666666666664:scovhsp_max=63.3:scovhsp_min=53.0:scovhsp_std=5.442732157045148:scovhsp_sum=177.5:send_avg=125.33333333333333:send_max=148.0:send_min=113.0:send_std=19.655363983740756:send_sum=376.0:sstart_avg=17.0:sstart_max=30.0:sstart_min=4.0:sstart_std=13.0:sstart_sum=51.0],((cf37c4ae-9fb3-4d61-81b5-fd1f21de717a_1@MCPsignal.309.431:5e-09[&&NHX:Sample=rhiztom1:Type=capture:besthit=97.5:bitscore=214.0:capture_class=c__Gammaproteobacteria:capture_domain=d__Bacteria:capture_family=f__Pseudomonadaceae:capture_genus=g__Pseudomonas_E:capture_order=o__Pseudomonadales:capture_phylum=p__Proteobacteria:capture_species=s__Pseudomonas_E hunanensis:evalue=5.22e-72:gapopen=0.0:heptad=MCP-40H:length=122.0:mismatch=3.0:qcovhsp=100.0:qend=122.0:qstart=1.0:ref_name=RS_GCF_003205205.1_protein.faa_NZ_QJRL01000006.1_10@PF00015_full_PFAM.517.705:scovhsp=64.9:send=130.0:sstart=9.0],(10e140c7-278b-4ba0-a93b-cf5927d677a8_3@MCPsignal.227.367:5e-09[&&NHX:Sample=rhiztom2:Type=capture:besthit=100.0:bitscore=236.0:capture_class=c__Gammaproteobacteria:capture_domain=d__Bacteria:capture_family=f__Pseudomonadaceae:capture_genus=g__Pseudomonas_E:capture_order=o__Pseudomonadales:capture_phylum=p__Proteobacteria:capture_species=s__Pseudomonas_E hunanensis:evalue=1.36e-80:gapopen=0.0:heptad=MCP-40H:length=140.0:mismatch=0.0:qcovhsp=100.0:qend=140.0:qstart=1.0:ref_name=RS_GCF_003671955.1_protein.faa_NZ_CP022561.1_3165@PF00015_full_PFAM.522.705:scovhsp=76.5:send=143.0:sstart=4.0],9e303f86-3b2c-40b0-a655-65bd18301e54_4@MCPsignal.292.438:5e-09[&&NHX:Sample=rhiztom3:Type=capture:besthit=100.0:bitscore=243.0:capture_class=c__Gammaproteobacteria:capture_domain=d__Bacteria:capture_family=f__Pseudomonadaceae:capture_genus=g__Pseudomonas_E:capture_order=o__Pseudomonadales:capture_phylum=p__Proteobacteria:capture_species=s__Pseudomonas_E hunanensis:evalue=4.46e-83:gapopen=0.0:heptad=MCP-40H:length=145.0:mismatch=0.0:qcovhsp=99.3:qend=145.0:qstart=1.0:ref_name=RS_GCF_003671955.1_protein.faa_NZ_CP022561.1_3165@PF00015_full_PFAM.522.705:scovhsp=79.2:send=148.0:sstart=4.0])0.448:5e-09[&&NHX:Sample_counter=rhiztom2--1||rhiztom3--1:Type_counter=capture--2:besthit_avg=100.0:besthit_max=100.0:besthit_min=100.0:besthit_std=0.0:besthit_sum=200.0:bitscore_avg=239.5:bitscore_max=243.0:bitscore_min=236.0:bitscore_std=4.949747468305833:bitscore_sum=479.0:capture_class_counter=c__Gammaproteobacteria--2:capture_domain_counter=d__Bacteria--2:capture_family_counter=f__Pseudomonadaceae--2:capture_genus_counter=g__Pseudomonas_E--2:capture_order_counter=o__Pseudomonadales--2:capture_phylum_counter=p__Proteobacteria--2:capture_species_counter=s__Pseudomonas_E hunanensis--2:evalue_avg=6.8223e-81:evalue_max=1.36e-80:evalue_min=4.46e-83:evalue_std=9.585115261696127e-81:evalue_sum=1.36446e-80:gapopen_avg=0.0:gapopen_max=0.0:gapopen_min=0.0:gapopen_std=0.0:gapopen_sum=0.0:gtdb_class_counter=:gtdb_domain_counter=:gtdb_family_counter=:gtdb_genus_counter=:gtdb_order_counter=:gtdb_phylum_counter=:gtdb_species_counter=:heptad_counter=MCP-40H--2:lbd_counter=:length_avg=142.5:length_max=145.0:length_min=140.0:length_std=3.5355339059327378:length_sum=285.0:mismatch_avg=0.0:mismatch_max=0.0:mismatch_min=0.0:mismatch_std=0.0:mismatch_sum=0.0:name=N245514:qcovhsp_avg=99.65:qcovhsp_max=100.0:qcovhsp_min=99.3:qcovhsp_std=0.4949747468305853:qcovhsp_sum=199.3:qend_avg=142.5:qend_max=145.0:qend_min=140.0:qend_std=3.5355339059327378:qend_sum=285.0:qstart_avg=1.0:qstart_max=1.0:qstart_min=1.0:qstart_std=0.0:qstart_sum=2.0:ref_name_counter=RS_GCF_003671955.1_protein.faa_NZ_CP022561.1_3165@PF00015_full_PFAM.522.705--2:scovhsp_avg=77.85:scovhsp_max=79.2:scovhsp_min=76.5:scovhsp_std=1.9091883092036803:scovhsp_sum=155.7:send_avg=145.5:send_max=148.0:send_min=143.0:send_std=3.5355339059327378:send_sum=291.0:sstart_avg=4.0:sstart_max=4.0:sstart_min=4.0:sstart_std=0.0:sstart_sum=8.0])0:5e-09[&&NHX:Sample_counter=rhiztom1--1||rhiztom2--1||rhiztom3--1:Type_counter=capture--3:besthit_avg=99.16666666666667:besthit_max=100.0:besthit_min=97.5:besthit_std=1.4433756729740645:besthit_sum=297.5:bitscore_avg=231.0:bitscore_max=243.0:bitscore_min=214.0:bitscore_std=15.132745950421556:bitscore_sum=693.0:capture_class_counter=c__Gammaproteobacteria--3:capture_domain_counter=d__Bacteria--3:capture_family_counter=f__Pseudomonadaceae--3:capture_genus_counter=g__Pseudomonas_E--3:capture_order_counter=o__Pseudomonadales--3:capture_phylum_counter=p__Proteobacteria--3:capture_species_counter=s__Pseudomonas_E hunanensis--3:evalue_avg=1.7400000045482001e-72:evalue_max=5.22e-72:evalue_min=4.46e-83:evalue_std=3.01376840123099e-72:evalue_sum=5.2200000136446e-72:gapopen_avg=0.0:gapopen_max=0.0:gapopen_min=0.0:gapopen_std=0.0:gapopen_sum=0.0:gtdb_class_counter=:gtdb_domain_counter=:gtdb_family_counter=:gtdb_genus_counter=:gtdb_order_counter=:gtdb_phylum_counter=:gtdb_species_counter=:heptad_counter=MCP-40H--3:lbd_counter=:length_avg=135.66666666666666:length_max=145.0:length_min=122.0:length_std=12.096831541082702:length_sum=407.0:mismatch_avg=1.0:mismatch_max=3.0:mismatch_min=0.0:mismatch_std=1.7320508075688772:mismatch_sum=3.0:name=N245515:qcovhsp_avg=99.76666666666667:qcovhsp_max=100.0:qcovhsp_min=99.3:qcovhsp_std=0.40414518843273967:qcovhsp_sum=299.3:qend_avg=135.66666666666666:qend_max=145.0:qend_min=122.0:qend_std=12.096831541082702:qend_sum=407.0:qstart_avg=1.0:qstart_max=1.0:qstart_min=1.0:qstart_std=0.0:qstart_sum=3.0:ref_name_counter=RS_GCF_003205205.1_protein.faa_NZ_QJRL01000006.1_10@PF00015_full_PFAM.517.705--1||RS_GCF_003671955.1_protein.faa_NZ_CP022561.1_3165@PF00015_full_PFAM.522.705--2:scovhsp_avg=73.53333333333333:scovhsp_max=79.2:scovhsp_min=64.9:scovhsp_std=7.597587336341275:scovhsp_sum=220.6:send_avg=140.33333333333334:send_max=148.0:send_min=130.0:send_std=9.291573243177568:send_sum=421.0:sstart_avg=5.666666666666667:sstart_max=9.0:sstart_min=4.0:sstart_std=2.8867513459481287:sstart_sum=17.0],(((2fd4a06d-ab1d-4fdd-a69d-9f6acb828dd0_6@MCPsignal.122.279:0.0100483[&&NHX:Sample=rhiztom1:Type=capture:besthit=96.2:bitscore=266.0:capture_class=c__Gammaproteobacteria:capture_domain=d__Bacteria:capture_family=f__Pseudomonadaceae:capture_genus=g__Pseudomonas_E:capture_order=o__Pseudomonadales:capture_phylum=p__Proteobacteria:capture_species=s__Pseudomonas_E hunanensis:evalue=4.21e-92:gapopen=1.0:heptad=MCP-40H:length=157.0:mismatch=5.0:qcovhsp=100.0:qend=157.0:qstart=1.0:ref_name=RS_GCF_003205205.1_protein.faa_NZ_QJRL01000006.1_10@PF00015_full_PFAM.517.705:scovhsp=83.0:send=164.0:sstart=9.0],7144d08d-2fa1-4fd2-9616-9f40d73f9bc8_2@MCPsignal.136.251:0.00733269[&&NHX:Sample=rhiztom1:Type=capture:besthit=92.2:bitscore=189.0:capture_class=c__Gammaproteobacteria:capture_domain=d__Bacteria:capture_family=f__Pseudomonadaceae:capture_genus=g__Pseudomonas_E:capture_order=o__Pseudomonadales:capture_phylum=p__Proteobacteria:capture_species=s__Pseudomonas_E hunanensis:evalue=1.83e-62:gapopen=0.0:heptad=MCP-40H:length=115.0:mismatch=9.0:qcovhsp=100.0:qend=115.0:qstart=1.0:ref_name=RS_GCF_003671955.1_protein.faa_NZ_CP022561.1_3165@PF00015_full_PFAM.522.705:scovhsp=62.8:send=118.0:sstart=4.0])0:5e-09[&&NHX:Sample_counter=rhiztom1--2:Type_counter=capture--2:besthit_avg=94.2:besthit_max=96.2:besthit_min=92.2:besthit_std=2.8284271247461903:besthit_sum=188.4:bitscore_avg=227.5:bitscore_max=266.0:bitscore_min=189.0:bitscore_std=54.44722215136416:bitscore_sum=455.0:capture_class_counter=c__Gammaproteobacteria--2:capture_domain_counter=d__Bacteria--2:capture_family_counter=f__Pseudomonadaceae--2:capture_genus_counter=g__Pseudomonas_E--2:capture_order_counter=o__Pseudomonadales--2:capture_phylum_counter=p__Proteobacteria--2:capture_species_counter=s__Pseudomonas_E hunanensis--2:evalue_avg=9.15e-63:evalue_max=1.83e-62:evalue_min=4.21e-92:evalue_std=1.2940054095713822e-62:evalue_sum=1.83e-62:gapopen_avg=0.5:gapopen_max=1.0:gapopen_min=0.0:gapopen_std=0.7071067811865476:gapopen_sum=1.0:gtdb_class_counter=:gtdb_domain_counter=:gtdb_family_counter=:gtdb_genus_counter=:gtdb_order_counter=:gtdb_phylum_counter=:gtdb_species_counter=:heptad_counter=MCP-40H--2:lbd_counter=:length_avg=136.0:length_max=157.0:length_min=115.0:length_std=29.698484809834994:length_sum=272.0:mismatch_avg=7.0:mismatch_max=9.0:mismatch_min=5.0:mismatch_std=2.8284271247461903:mismatch_sum=14.0:name=N245518:qcovhsp_avg=100.0:qcovhsp_max=100.0:qcovhsp_min=100.0:qcovhsp_std=0.0:qcovhsp_sum=200.0:qend_avg=136.0:qend_max=157.0:qend_min=115.0:qend_std=29.698484809834994:qend_sum=272.0:qstart_avg=1.0:qstart_max=1.0:qstart_min=1.0:qstart_std=0.0:qstart_sum=2.0:ref_name_counter=RS_GCF_003205205.1_protein.faa_NZ_QJRL01000006.1_10@PF00015_full_PFAM.517.705--1||RS_GCF_003671955.1_protein.faa_NZ_CP022561.1_3165@PF00015_full_PFAM.522.705--1:scovhsp_avg=72.9:scovhsp_max=83.0:scovhsp_min=62.8:scovhsp_std=14.283556979968262:scovhsp_sum=145.8:send_avg=141.0:send_max=164.0:send_min=118.0:send_std=32.526911934581186:send_sum=282.0:sstart_avg=6.5:sstart_max=9.0:sstart_min=4.0:sstart_std=3.5355339059327378:sstart_sum=13.0],776df54e-a62d-40ad-b304-bbabd89e8578_5@MCPsignal.324.476:5e-09[&&NHX:Sample=rhiztom3:Type=capture:besthit=100.0:bitscore=255.0:capture_class=c__Gammaproteobacteria:capture_domain=d__Bacteria:capture_family=f__Pseudomonadaceae:capture_genus=g__Pseudomonas_E:capture_order=o__Pseudomonadales:capture_phylum=p__Proteobacteria:capture_species=s__Pseudomonas_E hunanensis:evalue=7.6e-88:gapopen=0.0:heptad=MCP-40H:length=152.0:mismatch=0.0:qcovhsp=100.0:qend=152.0:qstart=1.0:ref_name=RS_GCF_003671955.1_protein.faa_NZ_CP022561.1_3165@PF00015_full_PFAM.522.705:scovhsp=83.1:send=155.0:sstart=4.0])0:5e-09[&&NHX:Sample_counter=rhiztom1--2||rhiztom3--1:Type_counter=capture--3:besthit_avg=96.13333333333333:besthit_max=100.0:besthit_min=92.2:besthit_std=3.9004273270160184:besthit_sum=288.4:bitscore_avg=236.66666666666666:bitscore_max=266.0:bitscore_min=189.0:bitscore_std=41.645327869202006:bitscore_sum=710.0:capture_class_counter=c__Gammaproteobacteria--3:capture_domain_counter=d__Bacteria--3:capture_family_counter=f__Pseudomonadaceae--3:capture_genus_counter=g__Pseudomonas_E--3:capture_order_counter=o__Pseudomonadales--3:capture_phylum_counter=p__Proteobacteria--3:capture_species_counter=s__Pseudomonas_E hunanensis--3:evalue_avg=6.100000000000001e-63:evalue_max=1.83e-62:evalue_min=4.21e-92:evalue_std=1.0565509926170152e-62:evalue_sum=1.83e-62:gapopen_avg=0.3333333333333333:gapopen_max=1.0:gapopen_min=0.0:gapopen_std=0.5773502691896258:gapopen_sum=1.0:gtdb_class_counter=:gtdb_domain_counter=:gtdb_family_counter=:gtdb_genus_counter=:gtdb_order_counter=:gtdb_phylum_counter=:gtdb_species_counter=:heptad_counter=MCP-40H--3:lbd_counter=:length_avg=141.33333333333334:length_max=157.0:length_min=115.0:length_std=22.941955743426348:length_sum=424.0:mismatch_avg=4.666666666666667:mismatch_max=9.0:mismatch_min=0.0:mismatch_std=4.509249752822894:mismatch_sum=14.0:name=N245520:qcovhsp_avg=100.0:qcovhsp_max=100.0:qcovhsp_min=100.0:qcovhsp_std=0.0:qcovhsp_sum=300.0:qend_avg=141.33333333333334:qend_max=157.0:qend_min=115.0:qend_std=22.941955743426348:qend_sum=424.0:qstart_avg=1.0:qstart_max=1.0:qstart_min=1.0:qstart_std=0.0:qstart_sum=3.0:ref_name_counter=RS_GCF_003205205.1_protein.faa_NZ_QJRL01000006.1_10@PF00015_full_PFAM.517.705--1||RS_GCF_003671955.1_protein.faa_NZ_CP022561.1_3165@PF00015_full_PFAM.522.705--2:scovhsp_avg=76.3:scovhsp_max=83.1:scovhsp_min=62.8:scovhsp_std=11.69144986731757:scovhsp_sum=228.9:send_avg=145.66666666666666:send_max=164.0:send_min=118.0:send_std=24.37895267096873:send_sum=437.0:sstart_avg=5.666666666666667:sstart_max=9.0:sstart_min=4.0:sstart_std=2.8867513459481287:sstart_sum=17.0],((((((455ec5a7-b366-46bb-897d-978c78f5bc7b_1@MCPsignal.142.298:0.0149463[&&NHX:Sample=rhiztom3:Type=capture:besthit=98.1:bitscore=258.0:capture_class=c__Gammaproteobacteria:capture_domain=d__Bacteria:capture_family=f__Pseudomonadaceae:capture_genus=g__Pseudomonas_E:capture_order=o__Pseudomonadales:capture_phylum=p__Proteobacteria:capture_species=s__Pseudomonas_E hunanensis:evalue=5.4e-89:gapopen=0.0:heptad=MCP-40H:length=156.0:mismatch=3.0:qcovhsp=100.0:qend=156.0:qstart=1.0:ref_name=RS_GCF_003671955.1_protein.faa_NZ_CP022561.1_3165@PF00015_full_PFAM.522.705:scovhsp=85.2:send=159.0:sstart=4.0],95bd1eca-e46b-510b-a082-448e6d08a56b_4@MCPsignal.67.223:0.0148468[&&NHX:Sample=rhiztom3:Type=capture:besthit=97.4:bitscore=258.0:capture_class=c__Gammaproteobacteria:capture_domain=d__Bacteria:capture_family=f__Pseudomonadaceae:capture_genus=g__Pseudomonas_E:capture_order=o__Pseudomonadales:capture_phylum=p__Proteobacteria:capture_species=s__Pseudomonas_E hunanensis:evalue=1.09e-88:gapopen=0.0:heptad=MCP-40H:length=156.0:mismatch=4.0:qcovhsp=100.0:qend=156.0:qstart=1.0:ref_name=RS_GCF_003671955.1_protein.faa_NZ_CP022561.1_3165@PF00015_full_PFAM.522.705:scovhsp=85.2:send=159.0:sstart=4.0])0:5e-09[&&NHX:Sample_counter=rhiztom3--2:Type_counter=capture--2:besthit_avg=97.75:besthit_max=98.1:besthit_min=97.4:besthit_std=0.49497474683057524:besthit_sum=195.5:bitscore_avg=258.0:bitscore_max=258.0:bitscore_min=258.0:bitscore_std=0.0:bitscore_sum=516.0:capture_class_counter=c__Gammaproteobacteria--2:capture_domain_counter=d__Bacteria--2:capture_family_counter=f__Pseudomonadaceae--2:capture_genus_counter=g__Pseudomonas_E--2:capture_order_counter=o__Pseudomonadales--2:capture_phylum_counter=p__Proteobacteria--2:capture_species_counter=s__Pseudomonas_E hunanensis--2:evalue_avg=8.15e-89:evalue_max=1.09e-88:evalue_min=5.4e-89:evalue_std=3.8890872965260114e-89:evalue_sum=1.63e-88:gapopen_avg=0.0:gapopen_max=0.0:gapopen_min=0.0:gapopen_std=0.0:gapopen_sum=0.0:gtdb_class_counter=:gtdb_domain_counter=:gtdb_family_counter=:gtdb_genus_counter=:gtdb_order_counter=:gtdb_phylum_counter=:gtdb_species_counter=:heptad_counter=MCP-40H--2:lbd_counter=:length_avg=156.0:length_max=156.0:length_min=156.0:length_std=0.0:length_sum=312.0:mismatch_avg=3.5:mismatch_max=4.0:mismatch_min=3.0:mismatch_std=0.7071067811865476:mismatch_sum=7.0:name=N245523:qcovhsp_avg=100.0:qcovhsp_max=100.0:qcovhsp_min=100.0:qcovhsp_std=0.0:qcovhsp_sum=200.0:qend_avg=156.0:qend_max=156.0:qend_min=156.0:qend_std=0.0:qend_sum=312.0:qstart_avg=1.0:qstart_max=1.0:qstart_min=1.0:qstart_std=0.0:qstart_sum=2.0:ref_name_counter=RS_GCF_003671955.1_protein.faa_NZ_CP022561.1_3165@PF00015_full_PFAM.522.705--2:scovhsp_avg=85.2:scovhsp_max=85.2:scovhsp_min=85.2:scovhsp_std=0.0:scovhsp_sum=170.4:send_avg=159.0:send_max=159.0:send_min=159.0:send_std=0.0:send_sum=318.0:sstart_avg=4.0:sstart_max=4.0:sstart_min=4.0:sstart_std=0.0:sstart_sum=8.0],(781f7394-f8ed-493f-9725-a0ff3ae0e2c3_1@MCPsignal.254.402:0.0169[&&NHX:Sample=rhiztom2:Type=capture:besthit=100.0:bitscore=243.0:capture_class=c__Gammaproteobacteria:capture_domain=d__Bacteria:capture_family=f__Pseudomonadaceae:capture_genus=g__Pseudomonas_E:capture_order=o__Pseudomonadales:capture_phylum=p__Proteobacteria:capture_species=s__Pseudomonas_E hunanensis:evalue=6.87e-83:gapopen=0.0:heptad=MCP-40H:length=145.0:mismatch=0.0:qcovhsp=98.0:qend=148.0:qstart=4.0:ref_name=RS_GCF_003671955.1_protein.faa_NZ_CP022561.1_3165@PF00015_full_PFAM.522.705:scovhsp=79.2:send=157.0:sstart=13.0],(d3a390bc-e6a2-4071-a772-ef6887d752d6_3@MCPsignal.486.642:5e-09[&&NHX:Sample=rhiztom3:Type=capture:besthit=99.4:bitscore=262.0:capture_class=c__Gammaproteobacteria:capture_domain=d__Bacteria:capture_family=f__Pseudomonadaceae:capture_genus=g__Pseudomonas_E:capture_order=o__Pseudomonadales:capture_phylum=p__Proteobacteria:capture_species=s__Pseudomonas_E hunanensis:evalue=1.62e-90:gapopen=0.0:heptad=MCP-40H:length=156.0:mismatch=1.0:qcovhsp=100.0:qend=156.0:qstart=1.0:ref_name=RS_GCF_003671955.1_protein.faa_NZ_CP022561.1_3165@PF00015_full_PFAM.522.705:scovhsp=85.2:send=159.0:sstart=4.0],6518ffb6-5d53-443b-8229-323910478681_1@MCPsignal.134.290:0.0100189[&&NHX:Sample=rhiztom1:Type=capture:besthit=98.7:bitscore=260.0:capture_class=c__Gammaproteobacteria:capture_domain=d__Bacteria:capture_family=f__Pseudomonadaceae:capture_genus=g__Pseudomonas_E:capture_order=o__Pseudomonadales:capture_phylum=p__Proteobacteria:capture_species=s__Pseudomonas_E hunanensis:evalue=9.35e-90:gapopen=0.0:heptad=MCP-40H:length=156.0:mismatch=2.0:qcovhsp=100.0:qend=156.0:qstart=1.0:ref_name=RS_GCF_003671955.1_protein.faa_NZ_CP022561.1_3165@PF00015_full_PFAM.522.705:scovhsp=85.2:send=159.0:sstart=4.0])0:2.5e-08[&&NHX:Sample_counter=rhiztom1--1||rhiztom3--1:Type_counter=capture--2:besthit_avg=99.05000000000001:besthit_max=99.4:besthit_min=98.7:besthit_std=0.4949747468305853:besthit_sum=198.10000000000002:bitscore_avg=261.0:bitscore_max=262.0:bitscore_min=260.0:bitscore_std=1.4142135623730951:bitscore_sum=522.0:capture_class_counter=c__Gammaproteobacteria--2:capture_domain_counter=d__Bacteria--2:capture_family_counter=f__Pseudomonadaceae--2:capture_genus_counter=g__Pseudomonas_E--2:capture_order_counter=o__Pseudomonadales--2:capture_phylum_counter=p__Proteobacteria--2:capture_species_counter=s__Pseudomonas_E hunanensis--2:evalue_avg=5.485e-90:evalue_max=9.35e-90:evalue_min=1.62e-90:evalue_std=5.465935418572012e-90:evalue_sum=1.097e-89:gapopen_avg=0.0:gapopen_max=0.0:gapopen_min=0.0:gapopen_std=0.0:gapopen_sum=0.0:gtdb_class_counter=:gtdb_domain_counter=:gtdb_family_counter=:gtdb_genus_counter=:gtdb_order_counter=:gtdb_phylum_counter=:gtdb_species_counter=:heptad_counter=MCP-40H--2:lbd_counter=:length_avg=156.0:length_max=156.0:length_min=156.0:length_std=0.0:length_sum=312.0:mismatch_avg=1.5:mismatch_max=2.0:mismatch_min=1.0:mismatch_std=0.7071067811865476:mismatch_sum=3.0:name=N245527:qcovhsp_avg=100.0:qcovhsp_max=100.0:qcovhsp_min=100.0:qcovhsp_std=0.0:qcovhsp_sum=200.0:qend_avg=156.0:qend_max=156.0:qend_min=156.0:qend_std=0.0:qend_sum=312.0:qstart_avg=1.0:qstart_max=1.0:qstart_min=1.0:qstart_std=0.0:qstart_sum=2.0:ref_name_counter=RS_GCF_003671955.1_protein.faa_NZ_CP022561.1_3165@PF00015_full_PFAM.522.705--2:scovhsp_avg=85.2:scovhsp_max=85.2:scovhsp_min=85.2:scovhsp_std=0.0:scovhsp_sum=170.4:send_avg=159.0:send_max=159.0:send_min=159.0:send_std=0.0:send_sum=318.0:sstart_avg=4.0:sstart_max=4.0:sstart_min=4.0:sstart_std=0.0:sstart_sum=8.0])0.475:0.0049692[&&NHX:Sample_counter=rhiztom1--1||rhiztom2--1||rhiztom3--1:Type_counter=capture--3:besthit_avg=99.36666666666667:besthit_max=100.0:besthit_min=98.7:besthit_std=0.6506407098647699:besthit_sum=298.1:bitscore_avg=255.0:bitscore_max=262.0:bitscore_min=243.0:bitscore_std=10.44030650891055:bitscore_sum=765.0:capture_class_counter=c__Gammaproteobacteria--3:capture_domain_counter=d__Bacteria--3:capture_family_counter=f__Pseudomonadaceae--3:capture_genus_counter=g__Pseudomonas_E--3:capture_order_counter=o__Pseudomonadales--3:capture_phylum_counter=p__Proteobacteria--3:capture_species_counter=s__Pseudomonas_E hunanensis--3:evalue_avg=2.2900003656666668e-83:evalue_max=6.87e-83:evalue_min=1.62e-90:evalue_std=3.966396032656125e-83:evalue_sum=6.870001097e-83:gapopen_avg=0.0:gapopen_max=0.0:gapopen_min=0.0:gapopen_std=0.0:gapopen_sum=0.0:gtdb_class_counter=:gtdb_domain_counter=:gtdb_family_counter=:gtdb_genus_counter=:gtdb_order_counter=:gtdb_phylum_counter=:gtdb_species_counter=:heptad_counter=MCP-40H--3:lbd_counter=:length_avg=152.33333333333334:length_max=156.0:length_min=145.0:length_std=6.350852961085883:length_sum=457.0:mismatch_avg=1.0:mismatch_max=2.0:mismatch_min=0.0:mismatch_std=1.0:mismatch_sum=3.0:name=N245528:qcovhsp_avg=99.33333333333333:qcovhsp_max=100.0:qcovhsp_min=98.0:qcovhsp_std=1.1547005383792517:qcovhsp_sum=298.0:qend_avg=153.33333333333334:qend_max=156.0:qend_min=148.0:qend_std=4.618802153517007:qend_sum=460.0:qstart_avg=2.0:qstart_max=4.0:qstart_min=1.0:qstart_std=1.7320508075688772:qstart_sum=6.0:ref_name_counter=RS_GCF_003671955.1_protein.faa_NZ_CP022561.1_3165@PF00015_full_PFAM.522.705--3:scovhsp_avg=83.2:scovhsp_max=85.2:scovhsp_min=79.2:scovhsp_std=3.4641016151377544:scovhsp_sum=249.60000000000002:send_avg=158.33333333333334:send_max=159.0:send_min=157.0:send_std=1.1547005383792515:send_sum=475.0:sstart_avg=7.0:sstart_max=13.0:sstart_min=4.0:sstart_std=5.196152422706632:sstart_sum=21.0])0:5e-09[&&NHX:Sample_counter=rhiztom1--1||rhiztom2--1||rhiztom3--3:Type_counter=capture--5:besthit_avg=98.72:besthit_max=100.0:besthit_min=97.4:besthit_std=1.02810505299799:besthit_sum=493.6:bitscore_avg=256.2:bitscore_max=262.0:bitscore_min=243.0:bitscore_std=7.5630681604756145:bitscore_sum=1281.0:capture_class_counter=c__Gammaproteobacteria--5:capture_domain_counter=d__Bacteria--5:capture_family_counter=f__Pseudomonadaceae--5:capture_genus_counter=g__Pseudomonas_E--5:capture_order_counter=o__Pseudomonadales--5:capture_phylum_counter=p__Proteobacteria--5:capture_species_counter=s__Pseudomonas_E hunanensis--5:evalue_avg=1.3740034794e-83:evalue_max=6.87e-83:evalue_min=1.62e-90:evalue_std=3.0723554560439593e-83:evalue_sum=6.870017397e-83:gapopen_avg=0.0:gapopen_max=0.0:gapopen_min=0.0:gapopen_std=0.0:gapopen_sum=0.0:gtdb_class_counter=:gtdb_domain_counter=:gtdb_family_counter=:gtdb_genus_counter=:gtdb_order_counter=:gtdb_phylum_counter=:gtdb_species_counter=:heptad_counter=MCP-40H--5:lbd_counter=:length_avg=153.8:length_max=156.0:length_min=145.0:length_std=4.919349550499537:length_sum=769.0:mismatch_avg=2.0:mismatch_max=4.0:mismatch_min=0.0:mismatch_std=1.5811388300841898:mismatch_sum=10.0:name=N245529:qcovhsp_avg=99.6:qcovhsp_max=100.0:qcovhsp_min=98.0:qcovhsp_std=0.8944271909999159:qcovhsp_sum=498.0:qend_avg=154.4:qend_max=156.0:qend_min=148.0:qend_std=3.5777087639996634:qend_sum=772.0:qstart_avg=1.6:qstart_max=4.0:qstart_min=1.0:qstart_std=1.3416407864998738:qstart_sum=8.0:ref_name_counter=RS_GCF_003671955.1_protein.faa_NZ_CP022561.1_3165@PF00015_full_PFAM.522.705--5:scovhsp_avg=84.0:scovhsp_max=85.2:scovhsp_min=79.2:scovhsp_std=2.6832815729997477:scovhsp_sum=420.0:send_avg=158.6:send_max=159.0:send_min=157.0:send_std=0.8944271909999159:send_sum=793.0:sstart_avg=5.8:sstart_max=13.0:sstart_min=4.0:sstart_std=4.024922359499621:sstart_sum=29.0],((79b214ef-c2f7-4a73-8e36-e75d61d3ec96_2@MCPsignal.23.158:5e-09[&&NHX:Sample=rhiztom3:Type=capture:besthit=100.0:bitscore=223.0:capture_class=c__Gammaproteobacteria:capture_domain=d__Bacteria:capture_family=f__Pseudomonadaceae:capture_genus=g__Pseudomonas_E:capture_order=o__Pseudomonadales:capture_phylum=p__Proteobacteria:capture_species=s__Pseudomonas_E hunanensis:evalue=1.67e-75:gapopen=0.0:heptad=MCP-40H:length=135.0:mismatch=0.0:qcovhsp=100.0:qend=135.0:qstart=1.0:ref_name=RS_GCF_003671955.1_protein.faa_NZ_CP022561.1_3165@PF00015_full_PFAM.522.705:scovhsp=73.8:send=159.0:sstart=25.0],d1429d67-533f-41e2-9e86-fc9503818f00_5@MCPsignal.97.253:0.0099154[&&NHX:Sample=rhiztom1:Type=capture:besthit=98.7:bitscore=255.0:capture_class=c__Gammaproteobacteria:capture_domain=d__Bacteria:capture_family=f__Pseudomonadaceae:capture_genus=g__Pseudomonas_E:capture_order=o__Pseudomonadales:capture_phylum=p__Proteobacteria:capture_species=s__Pseudomonas_E hunanensis:evalue=1.27e-87:gapopen=0.0:heptad=MCP-40H:length=156.0:mismatch=2.0:qcovhsp=100.0:qend=156.0:qstart=1.0:ref_name=RS_GCF_003671955.1_protein.faa_NZ_CP022561.1_3165@PF00015_full_PFAM.522.705:scovhsp=85.2:send=159.0:sstart=4.0])0:5e-09[&&NHX:Sample_counter=rhiztom1--1||rhiztom3--1:Type_counter=capture--2:besthit_avg=99.35:besthit_max=100.0:besthit_min=98.7:besthit_std=0.9192388155425097:besthit_sum=198.7:bitscore_avg=239.0:bitscore_max=255.0:bitscore_min=223.0:bitscore_std=22.627416997969522:bitscore_sum=478.0:capture_class_counter=c__Gammaproteobacteria--2:capture_domain_counter=d__Bacteria--2:capture_family_counter=f__Pseudomonadaceae--2:capture_genus_counter=g__Pseudomonas_E--2:capture_order_counter=o__Pseudomonadales--2:capture_phylum_counter=p__Proteobacteria--2:capture_species_counter=s__Pseudomonas_E hunanensis--2:evalue_avg=8.35000000000635e-76:evalue_max=1.67e-75:evalue_min=1.27e-87:evalue_std=1.1808683245806364e-75:evalue_sum=1.67000000000127e-75:gapopen_avg=0.0:gapopen_max=0.0:gapopen_min=0.0:gapopen_std=0.0:gapopen_sum=0.0:gtdb_class_counter=:gtdb_domain_counter=:gtdb_family_counter=:gtdb_genus_counter=:gtdb_order_counter=:gtdb_phylum_counter=:gtdb_species_counter=:heptad_counter=MCP-40H--2:lbd_counter=:length_avg=145.5:length_max=156.0:length_min=135.0:length_std=14.849242404917497:length_sum=291.0:mismatch_avg=1.0:mismatch_max=2.0:mismatch_min=0.0:mismatch_std=1.4142135623730951:mismatch_sum=2.0:name=N245532:qcovhsp_avg=100.0:qcovhsp_max=100.0:qcovhsp_min=100.0:qcovhsp_std=0.0:qcovhsp_sum=200.0:qend_avg=145.5:qend_max=156.0:qend_min=135.0:qend_std=14.849242404917497:qend_sum=291.0:qstart_avg=1.0:qstart_max=1.0:qstart_min=1.0:qstart_std=0.0:qstart_sum=2.0:ref_name_counter=RS_GCF_003671955.1_protein.faa_NZ_CP022561.1_3165@PF00015_full_PFAM.522.705--2:scovhsp_avg=79.5:scovhsp_max=85.2:scovhsp_min=73.8:scovhsp_std=8.061017305526645:scovhsp_sum=159.0:send_avg=159.0:send_max=159.0:send_min=159.0:send_std=0.0:send_sum=318.0:sstart_avg=14.5:sstart_max=25.0:sstart_min=4.0:sstart_std=14.849242404917497:sstart_sum=29.0],((9bb464de-3abf-4e48-94c2-b430d358a58f_2@MCPsignal.20.149:5e-09[&&NHX:Sample=rhiztom1:Type=capture:besthit=100.0:bitscore=215.0:capture_class=c__Gammaproteobacteria:capture_domain=d__Bacteria:capture_family=f__Pseudomonadaceae:capture_genus=g__Pseudomonas_E:capture_order=o__Pseudomonadales:capture_phylum=p__Proteobacteria:capture_species=s__Pseudomonas_E hunanensis:evalue=2.93e-72:gapopen=0.0:heptad=MCP-40H:length=129.0:mismatch=0.0:qcovhsp=100.0:qend=129.0:qstart=1.0:ref_name=RS_GCF_003671955.1_protein.faa_NZ_CP022561.1_3165@PF00015_full_PFAM.522.705:scovhsp=70.5:send=159.0:sstart=31.0],(887ef777-fa4f-5711-8607-13230733e92f_6@MCPsignal.99.208:5e-09[&&NHX:Sample=rhiztom3:Type=capture:besthit=100.0:bitscore=182.0:capture_class=c__Gammaproteobacteria:capture_domain=d__Bacteria:capture_family=f__Pseudomonadaceae:capture_genus=g__Pseudomonas_E:capture_order=o__Pseudomonadales:capture_phylum=p__Proteobacteria:capture_species=s__Pseudomonas_E hunanensis:evalue=1.11e-59:gapopen=0.0:heptad=MCP-40H:length=109.0:mismatch=0.0:qcovhsp=100.0:qend=109.0:qstart=1.0:ref_name=RS_GCF_003671955.1_protein.faa_NZ_CP022561.1_3165@PF00015_full_PFAM.522.705:scovhsp=59.6:send=159.0:sstart=51.0],0f4e2f3d-430a-4499-b929-735ccd95eed1_6@MCPsignal.32.159:5e-09[&&NHX:Sample=rhiztom1:Type=capture:besthit=100.0:bitscore=211.0:capture_class=c__Gammaproteobacteria:capture_domain=d__Bacteria:capture_family=f__Pseudomonadaceae:capture_genus=g__Pseudomonas_E:capture_order=o__Pseudomonadales:capture_phylum=p__Proteobacteria:capture_species=s__Pseudomonas_E hunanensis:evalue=6.32e-71:gapopen=0.0:heptad=MCP-40H:length=127.0:mismatch=0.0:qcovhsp=100.0:qend=127.0:qstart=1.0:ref_name=RS_GCF_003671955.1_protein.faa_NZ_CP022561.1_3165@PF00015_full_PFAM.522.705:scovhsp=69.4:send=159.0:sstart=33.0])0.881:5e-09[&&NHX:Sample_counter=rhiztom1--1||rhiztom3--1:Type_counter=capture--2:besthit_avg=100.0:besthit_max=100.0:besthit_min=100.0:besthit_std=0.0:besthit_sum=200.0:bitscore_avg=196.5:bitscore_max=211.0:bitscore_min=182.0:bitscore_std=20.506096654409877:bitscore_sum=393.0:capture_class_counter=c__Gammaproteobacteria--2:capture_domain_counter=d__Bacteria--2:capture_family_counter=f__Pseudomonadaceae--2:capture_genus_counter=g__Pseudomonas_E--2:capture_order_counter=o__Pseudomonadales--2:capture_phylum_counter=p__Proteobacteria--2:capture_species_counter=s__Pseudomonas_E hunanensis--2:evalue_avg=5.5500000000316e-60:evalue_max=1.11e-59:evalue_min=6.32e-71:evalue_std=7.848885271125989e-60:evalue_sum=1.11000000000632e-59:gapopen_avg=0.0:gapopen_max=0.0:gapopen_min=0.0:gapopen_std=0.0:gapopen_sum=0.0:gtdb_class_counter=:gtdb_domain_counter=:gtdb_family_counter=:gtdb_genus_counter=:gtdb_order_counter=:gtdb_phylum_counter=:gtdb_species_counter=:heptad_counter=MCP-40H--2:lbd_counter=:length_avg=118.0:length_max=127.0:length_min=109.0:length_std=12.727922061357855:length_sum=236.0:mismatch_avg=0.0:mismatch_max=0.0:mismatch_min=0.0:mismatch_std=0.0:mismatch_sum=0.0:name=N245536:qcovhsp_avg=100.0:qcovhsp_max=100.0:qcovhsp_min=100.0:qcovhsp_std=0.0:qcovhsp_sum=200.0:qend_avg=118.0:qend_max=127.0:qend_min=109.0:qend_std=12.727922061357855:qend_sum=236.0:qstart_avg=1.0:qstart_max=1.0:qstart_min=1.0:qstart_std=0.0:qstart_sum=2.0:ref_name_counter=RS_GCF_003671955.1_protein.faa_NZ_CP022561.1_3165@PF00015_full_PFAM.522.705--2:scovhsp_avg=64.5:scovhsp_max=69.4:scovhsp_min=59.6:scovhsp_std=6.929646455628169:scovhsp_sum=129.0:send_avg=159.0:send_max=159.0:send_min=159.0:send_std=0.0:send_sum=318.0:sstart_avg=42.0:sstart_max=51.0:sstart_min=33.0:sstart_std=12.727922061357855:sstart_sum=84.0])0.834:6e-09[&&NHX:Sample_counter=rhiztom1--2||rhiztom3--1:Type_counter=capture--3:besthit_avg=100.0:besthit_max=100.0:besthit_min=100.0:besthit_std=0.0:besthit_sum=300.0:bitscore_avg=202.66666666666666:bitscore_max=215.0:bitscore_min=182.0:bitscore_std=18.0092568789868:bitscore_sum=608.0:capture_class_counter=c__Gammaproteobacteria--3:capture_domain_counter=d__Bacteria--3:capture_family_counter=f__Pseudomonadaceae--3:capture_genus_counter=g__Pseudomonas_E--3:capture_order_counter=o__Pseudomonadales--3:capture_phylum_counter=p__Proteobacteria--3:capture_species_counter=s__Pseudomonas_E hunanensis--3:evalue_avg=3.700000000022043e-60:evalue_max=1.11e-59:evalue_min=2.93e-72:evalue_std=6.408587987985756e-60:evalue_sum=1.110000000006613e-59:gapopen_avg=0.0:gapopen_max=0.0:gapopen_min=0.0:gapopen_std=0.0:gapopen_sum=0.0:gtdb_class_counter=:gtdb_domain_counter=:gtdb_family_counter=:gtdb_genus_counter=:gtdb_order_counter=:gtdb_phylum_counter=:gtdb_species_counter=:heptad_counter=MCP-40H--3:lbd_counter=:length_avg=121.66666666666667:length_max=129.0:length_min=109.0:length_std=11.015141094572204:length_sum=365.0:mismatch_avg=0.0:mismatch_max=0.0:mismatch_min=0.0:mismatch_std=0.0:mismatch_sum=0.0:name=N245537:qcovhsp_avg=100.0:qcovhsp_max=100.0:qcovhsp_min=100.0:qcovhsp_std=0.0:qcovhsp_sum=300.0:qend_avg=121.66666666666667:qend_max=129.0:qend_min=109.0:qend_std=11.015141094572204:qend_sum=365.0:qstart_avg=1.0:qstart_max=1.0:qstart_min=1.0:qstart_std=0.0:qstart_sum=3.0:ref_name_counter=RS_GCF_003671955.1_protein.faa_NZ_CP022561.1_3165@PF00015_full_PFAM.522.705--3:scovhsp_avg=66.5:scovhsp_max=70.5:scovhsp_min=59.6:scovhsp_std=6.000833275471:scovhsp_sum=199.5:send_avg=159.0:send_max=159.0:send_min=159.0:send_std=0.0:send_sum=477.0:sstart_avg=38.333333333333336:sstart_max=51.0:sstart_min=31.0:sstart_std=11.015141094572204:sstart_sum=115.0],(6f304f4b-39b3-40e1-8b10-8f7b242b017c_6@MCPsignal.407.516:5e-09[&&NHX:Sample=rhiztom1:Type=capture:besthit=100.0:bitscore=197.0:capture_class=c__Gammaproteobacteria:capture_domain=d__Bacteria:capture_family=f__Pseudomonadaceae:capture_genus=g__Pseudomonas_E:capture_order=o__Pseudomonadales:capture_phylum=p__Proteobacteria:capture_species=s__Pseudomonas_E hunanensis:evalue=1.84e-65:gapopen=0.0:heptad=MCP-40H:length=109.0:mismatch=0.0:qcovhsp=100.0:qend=109.0:qstart=1.0:ref_name=RS_GCF_003671955.1_protein.faa_NZ_CP022561.1_3165@PF00015_full_PFAM.522.705:scovhsp=59.6:send=112.0:sstart=4.0],(c826a31a-bc52-48e6-9e59-dc640c1fc067_3@MCPsignal.292.443:0.0051341[&&NHX:Sample=rhiztom3:Type=capture:besthit=100.0:bitscore=253.0:capture_class=c__Gammaproteobacteria:capture_domain=d__Bacteria:capture_family=f__Pseudomonadaceae:capture_genus=g__Pseudomonas_E:capture_order=o__Pseudomonadales:capture_phylum=p__Proteobacteria:capture_species=s__Pseudomonas_E hunanensis:evalue=8.5e-87:gapopen=0.0:heptad=MCP-40H:length=150.0:mismatch=0.0:qcovhsp=99.3:qend=150.0:qstart=1.0:ref_name=RS_GCF_003671955.1_protein.faa_NZ_CP022561.1_3165@PF00015_full_PFAM.522.705:scovhsp=82.0:send=153.0:sstart=4.0],((((((((((((RS_GCF_015680405.1_protein.faa_NZ_JADLJS010000042.1_18@PF00015_full_PFAM.519.705:0[&&NHX:Type=GTDB:gtdb_clas
```
