## Supplementary material for "Unveiling the hidden biodiversity of microbial chemoreceptor genes in the rare biosphere": MCPsignal_captured_gtdbr207.nw (part 353 of 1806)

```
s=c__Gammaproteobacteria:gtdb_domain=d__Bacteria:gtdb_family=f__Pseudomonadaceae:gtdb_genus=g__Pseudomonas_E:gtdb_order=o__Pseudomonadales:gtdb_phylum=p__Proteobacteria:gtdb_species=s__Pseudomonas_E pudica:heptad=MCP-40H:species=d__Bacteria_p__Proteobacteria_c__Gammaproteobacteria_o__Pseudomonadales_f__Pseudomonadaceae_g__Pseudomonas_E_s__Pseudomonas_E pudica],RS_GCF_001642705.1_protein.faa_NZ_LWBV01000007.1_285@PF00015_full_PFAM.519.705:0[&&NHX:Type=GTDB:gtdb_class=c__Gammaproteobacteria:gtdb_domain=d__Bacteria:gtdb_family=f__Pseudomonadaceae:gtdb_genus=g__Pseudomonas_E:gtdb_order=o__Pseudomonadales:gtdb_phylum=p__Proteobacteria:gtdb_species=s__Pseudomonas_E sp001642705:heptad=MCP-40H:species=d__Bacteria_p__Proteobacteria_c__Gammaproteobacteria_o__Pseudomonadales_f__Pseudomonadaceae_g__Pseudomonas_E_s__Pseudomonas_E sp001642705]):0.00387197[&&NHX:Sample_counter=:Type_counter=GTDB--2:capture_class_counter=:capture_domain_counter=:capture_family_counter=:capture_genus_counter=:capture_order_counter=:capture_phylum_counter=:capture_species_counter=:evoltype=D:gtdb_class_counter=c__Gammaproteobacteria--2:gtdb_domain_counter=d__Bacteria--2:gtdb_family_counter=f__Pseudomonadaceae--2:gtdb_genus_counter=g__Pseudomonas_E--2:gtdb_order_counter=o__Pseudomonadales--2:gtdb_phylum_counter=p__Proteobacteria--2:gtdb_species_counter=s__Pseudomonas_E pudica--1||s__Pseudomonas_E sp001642705--1:heptad_counter=MCP-40H--2:lbd_counter=:lca=d__Bacteria:lca_tree=g__Pseudomonas_E:name=N245542:ref_name_counter=],RS_GCF_003331055.1_protein.faa_NZ_PUQD01000066.1_10@PF00015_full_PFAM.523.705:0.00817329[&&NHX:Type=GTDB:gtdb_class=c__Gammaproteobacteria:gtdb_domain=d__Bacteria:gtdb_family=f__Pseudomonadaceae:gtdb_genus=g__Pseudomonas_E:gtdb_order=o__Pseudomonadales:gtdb_phylum=p__Proteobacteria:gtdb_species=s__Pseudomonas_E sp003331055:heptad=MCP-40H:species=d__Bacteria_p__Proteobacteria_c__Gammaproteobacteria_o__Pseudomonadales_f__Pseudomonadaceae_g__Pseudomonas_E_s__Pseudomonas_E sp003331055])0:5e-09[&&NHX:Sample_counter=:Type_counter=GTDB--3:capture_class_counter=:capture_domain_counter=:capture_family_counter=:capture_genus_counter=:capture_order_counter=:capture_phylum_counter=:capture_species_counter=:evoltype=D:gtdb_class_counter=c__Gammaproteobacteria--3:gtdb_domain_counter=d__Bacteria--3:gtdb_family_counter=f__Pseudomonadaceae--3:gtdb_genus_counter=g__Pseudomonas_E--3:gtdb_order_counter=o__Pseudomonadales--3:gtdb_phylum_counter=p__Proteobacteria--3:gtdb_species_counter=s__Pseudomonas_E pudica--1||s__Pseudomonas_E sp001642705--1||s__Pseudomonas_E sp003331055--1:heptad_counter=MCP-40H--3:lbd_counter=:lca=d__Bacteria:lca_tree=g__Pseudomonas_E:name=N245544:ref_name_counter=],((((RS_GCF_000425785.1_protein.faa_NZ_AUEC01000011.1_27@PF00015_full_PFAM.519.705:0.0038993[&&NHX:Type=GTDB:gtdb_class=c__Gammaproteobacteria:gtdb_domain=d__Bacteria:gtdb_family=f__Pseudomonadaceae:gtdb_genus=g__Pseudomonas_E:gtdb_order=o__Pseudomonadales:gtdb_phylum=p__Proteobacteria:gtdb_species=s__Pseudomonas_E taiwanensis:heptad=MCP-40H:species=d__Bacteria_p__Proteobacteria_c__Gammaproteobacteria_o__Pseudomonadales_f__Pseudomonadaceae_g__Pseudomonas_E_s__Pseudomonas_E taiwanensis],d7523a72-47e6-4498-8892-1f9022a79b1a_2@MCPsignal.157.281:0.0198101[&&NHX:Sample=rhiztom2:Type=capture:besthit=97.6:bitscore=199.0:capture_class=c__Desulfuromonadia:capture_domain=d__Bacteria:capture_family=f__Geobacteraceae:capture_genus=g__Geomonas:capture_order=o__Geobacterales:capture_phylum=p__Desulfobacterota:capture_species=s__Geomonas anaerohicana:evalue=6.49e-66:gapopen=0.0:heptad=MCP-40H:length=123.0:mismatch=3.0:qcovhsp=99.2:qend=124.0:qstart=2.0:ref_name=RS_GCF_000731675.1_protein.faa_NZ_JMIT01000001.1_605@PF00015_full_PFAM.519.705:scovhsp=66.1:send=162.0:sstart=40.0])0:2.5e-08[&&NHX:Sample_counter=rhiztom2--1:Type_counter=GTDB--1||capture--1:besthit_avg=97.6:besthit_max=97.6:besthit_min=97.6:besthit_std=0:besthit_sum=97.6:bitscore_avg=199.0:bitscore_max=199.0:bitscore_min=199.0:bitscore_std=0:bitscore_sum=199.0:capture_class_counter=c__Desulfuromonadia--1:capture_domain_counter=d__Bacteria--1:capture_family_counter=f__Geobacteraceae--1:capture_genus_counter=g__Geomonas--1:capture_order_counter=o__Geobacterales--1:capture_phylum_counter=p__Desulfobacterota--1:capture_species_counter=s__Geomonas anaerohicana--1:evalue_avg=6.49e-66:evalue_max=6.49e-66:evalue_min=6.49e-66:evalue_std=0:evalue_sum=6.49e-66:gapopen_avg=0.0:gapopen_max=0.0:gapopen_min=0.0:gapopen_std=0:gapopen_sum=0.0:gtdb_class_counter=c__Gammaproteobacteria--1:gtdb_domain_counter=d__Bacteria--1:gtdb_family_counter=f__Pseudomonadaceae--1:gtdb_genus_counter=g__Pseudomonas_E--1:gtdb_order_counter=o__Pseudomonadales--1:gtdb_phylum_counter=p__Proteobacteria--1:gtdb_species_counter=s__Pseudomonas_E taiwanensis--1:heptad_counter=MCP-40H--2:lbd_counter=:lca_tree=s__Pseudomonas_E taiwanensis:length_avg=123.0:length_max=123.0:length_min=123.0:length_std=0:length_sum=123.0:mismatch_avg=3.0:mismatch_max=3.0:mismatch_min=3.0:mismatch_std=0:mismatch_sum=3.0:name=N245547:qcovhsp_avg=99.2:qcovhsp_max=99.2:qcovhsp_min=99.2:qcovhsp_std=0:qcovhsp_sum=99.2:qend_avg=124.0:qend_max=124.0:qend_min=124.0:qend_std=0:qend_sum=124.0:qstart_avg=2.0:qstart_max=2.0:qstart_min=2.0:qstart_std=0:qstart_sum=2.0:ref_name_counter=RS_GCF_000731675.1_protein.faa_NZ_JMIT01000001.1_605@PF00015_full_PFAM.519.705--1:scovhsp_avg=66.1:scovhsp_max=66.1:scovhsp_min=66.1:scovhsp_std=0:scovhsp_sum=66.1:send_avg=162.0:send_max=162.0:send_min=162.0:send_std=0:send_sum=162.0:sstart_avg=40.0:sstart_max=40.0:sstart_min=40.0:sstart_std=0:sstart_sum=40.0],((RS_GCF_015354575.1_protein.faa_NZ_JACAFQ010000050.1_18@PF00015_full_PFAM.518.704:5e-09[&&NHX:Type=GTDB:gtdb_class=c__Gammaproteobacteria:gtdb_domain=d__Bacteria:gtdb_family=f__Pseudomonadaceae:gtdb_genus=g__Pseudomonas_E:gtdb_order=o__Pseudomonadales:gtdb_phylum=p__Proteobacteria:gtdb_species=s__Pseudomonas_E sp015354575:heptad=MCP-40H:species=d__Bacteria_p__Proteobacteria_c__Gammaproteobacteria_o__Pseudomonadales_f__Pseudomonadaceae_g__Pseudomonas_E_s__Pseudomonas_E sp015354575],(((((((RS_GCF_016518545.1_protein.faa_NZ_JACVTO010000010.1_167@PF00015_full_PFAM.522.703:0.0419291[&&NHX:Type=GTDB:gtdb_class=c__Gammaproteobacteria:gtdb_domain=d__Bacteria:gtdb_family=f__Pseudomonadaceae:gtdb_genus=g__Pseudomonas_E:gtdb_order=o__Pseudomonadales:gtdb_phylum=p__Proteobacteria:gtdb_species=s__Pseudomonas_E sp016518545:heptad=MCP-40H:species=d__Bacteria_p__Proteobacteria_c__Gammaproteobacteria_o__Pseudomonadales_f__Pseudomonadaceae_g__Pseudomonas_E_s__Pseudomonas_E sp016518545],RS_GCF_013523055.1_protein.faa_NZ_JAAMQM010000010.1_176@PF00015_full_PFAM.518.704:0.0204394[&&NHX:Type=GTDB:gtdb_class=c__Gammaproteobacteria:gtdb_domain=d__Bacteria:gtdb_family=f__Pseudomonadaceae:gtdb_genus=g__Pseudomonas_E:gtdb_order=o__Pseudomonadales:gtdb_phylum=p__Proteobacteria:gtdb_species=s__Pseudomonas_E capeferrum_A:heptad=MCP-40H:species=d__Bacteria_p__Proteobacteria_c__Gammaproteobacteria_o__Pseudomonadales_f__Pseudomonadaceae_g__Pseudomonas_E_s__Pseudomonas_E capeferrum_A])0:6e-09[&&NHX:Sample_counter=:Type_counter=GTDB--2:capture_class_counter=:capture_domain_counter=:capture_family_counter=:capture_genus_counter=:capture_order_counter=:capture_phylum_counter=:capture_species_counter=:evoltype=D:gtdb_class_counter=c__Gammaproteobacteria--2:gtdb_domain_counter=d__Bacteria--2:gtdb_family_counter=f__Pseudomonadaceae--2:gtdb_genus_counter=g__Pseudomonas_E--2:gtdb_order_counter=o__Pseudomonadales--2:gtdb_phylum_counter=p__Proteobacteria--2:gtdb_species_counter=s__Pseudomonas_E capeferrum_A--1||s__Pseudomonas_E sp016518545--1:heptad_counter=MCP-40H--2:lbd_counter=:lca=d__Bacteria:lca_tree=g__Pseudomonas_E:name=N245551:ref_name_counter=],RS_GCF_000800255.1_protein.faa_NZ_CP009747.1_1404@PF00015_full_PFAM.520.705:0.032543[&&NHX:Type=GTDB:gtdb_class=c__Gammaproteobacteria:gtdb_domain=d__Bacteria:gtdb_family=f__Pseudomonadaceae:gtdb_genus=g__Pseudomonas_E:gtdb_order=o__Pseudomonadales:gtdb_phylum=p__Proteobacteria:gtdb_species=s__Pseudomonas_E parafulva_A:heptad=MCP-40H:species=d__Bacteria_p__Proteobacteria_c__Gammaproteobacteria_o__Pseudomonadales_f__Pseudomonadaceae_g__Pseudomonas_E_s__Pseudomonas_E parafulva_A])0.887:0.00788881[&&NHX:Sample_counter=:Type_counter=GTDB--3:capture_class_counter=:capture_domain_counter=:capture_family_counter=:capture_genus_counter=:capture_order_counter=:capture_phylum_counter=:capture_species_counter=:evoltype=D:gtdb_class_counter=c__Gammaproteobacteria--3:gtdb_domain_counter=d__Bacteria--3:gtdb_family_counter=f__Pseudomonadaceae--3:gtdb_genus_counter=g__Pseudomonas_E--3:gtdb_order_counter=o__Pseudomonadales--3:gtdb_phylum_counter=p__Proteobacteria--3:gtdb_species_counter=s__Pseudomonas_E capeferrum_A--1||s__Pseudomonas_E parafulva_A--1||s__Pseudomonas_E sp016518545--1:heptad_counter=MCP-40H--3:lbd_counter=:lca=d__Bacteria:lca_tree=g__Pseudomonas_E:name=N245553:ref_name_counter=],(RS_GCF_014268975.1_protein.faa_NZ_JABWRN010000001.1_352@PF00015_full_PFAM.522.703:0.00406918[&&NHX:Type=GTDB:gtdb_class=c__Gammaproteobacteria:gtdb_domain=d__Bacteria:gtdb_family=f__Pseudomonadaceae:gtdb_genus=g__Pseudomonas_E:gtdb_order=o__Pseudomonadales:gtdb_phylum=p__Proteobacteria:gtdb_species=s__Pseudomonas_E sp014268975:heptad=MCP-40H:species=d__Bacteria_p__Proteobacteria_c__Gammaproteobacteria_o__Pseudomonadales_f__Pseudomonadaceae_g__Pseudomonas_E_s__Pseudomonas_E sp014268975],(RS_GCF_001636055.1_protein.faa_NZ_CP011789.1_2748@PF00015_full_PFAM.522.703:5e-09[&&NHX:Type=GTDB:gtdb_class=c__Gammaproteobacteria:gtdb_domain=d__Bacteria:gtdb_family=f__Pseudomonadaceae:gtdb_genus=g__Pseudomonas_E:gtdb_order=o__Pseudomonadales:gtdb_phylum=p__Proteobacteria:gtdb_species=s__Pseudomonas_E putida_B:heptad=MCP-40H:species=d__Bacteria_p__Proteobacteria_c__Gammaproteobacteria_o__Pseudomonadales_f__Pseudomonadaceae_g__Pseudomonas_E_s__Pseudomonas_E putida_B],RS_GCF_900536025.1_protein.faa_NZ_UNOZ01000017.1_3@PF00015_full_PFAM.514.704:0.0176589[&&NHX:Type=GTDB:gtdb_class=c__Gammaproteobacteria:gtdb_domain=d__Bacteria:gtdb_family=f__Pseudomonadaceae:gtdb_genus=g__Pseudomonas_E:gtdb_order=o__Pseudomonadales:gtdb_phylum=p__Proteobacteria:gtdb_species=s__Pseudomonas_E reidholzensis:heptad=MCP-40H:species=d__Bacteria_p__Proteobacteria_c__Gammaproteobacteria_o__Pseudomonadales_f__Pseudomonadaceae_g__Pseudomonas_E_s__Pseudomonas_E reidholzensis])0:5e-09[&&NHX:Sample_counter=:Type_counter=GTDB--2:capture_class_counter=:capture_domain_counter=:capture_family_counter=:capture_genus_counter=:capture_order_counter=:capture_phylum_counter=:capture_species_counter=:evoltype=D:gtdb_class_counter=c__Gammaproteobacteria--2:gtdb_domain_counter=d__Bacteria--2:gtdb_family_counter=f__Pseudomonadaceae--2:gtdb_genus_counter=g__Pseudomonas_E--2:gtdb_order_counter=o__Pseudomonadales--2:gtdb_phylum_counter=p__Proteobacteria--2:gtdb_species_counter=s__Pseudomonas_E putida_B--1||s__Pseudomonas_E reidholzensis--1:heptad_counter=MCP-40H--2:lbd_counter=:lca=d__Bacteria:lca_tree=g__Pseudomonas_E:name=N245557:ref_name_counter=])0:5e-09[&&NHX:Sample_counter=:Type_counter=GTDB--3:capture_class_counter=:capture_domain_counter=:capture_family_counter=:capture_genus_counter=:capture_order_counter=:capture_phylum_counter=:capture_species_counter=:evoltype=D:gtdb_class_counter=c__Gammaproteobacteria--3:gtdb_domain_counter=d__Bacteria--3:gtdb_family_counter=f__Pseudomonadaceae--3:gtdb_genus_counter=g__Pseudomonas_E--3:gtdb_order_counter=o__Pseudomonadales--3:gtdb_phylum_counter=p__Proteobacteria--3:gtdb_species_counter=s__Pseudomonas_E putida_B--1||s__Pseudomonas_E reidholzensis--1||s__Pseudomonas_E sp014268975--1:heptad_counter=MCP-40H--3:lbd_counter=:lca=d__Bacteria:lca_tree=g__Pseudomonas_E:name=N245558:ref_name_counter=])0.827:0.00639342[&&NHX:Sample_counter=:Type_counter=GTDB--6:capture_class_counter=:capture_domain_counter=:capture_family_counter=:capture_genus_counter=:capture_order_counter=:capture_phylum_counter=:capture_species_counter=:evoltype=D:gtdb_class_counter=c__Gammaproteobacteria--6:gtdb_domain_counter=d__Bacteria--6:gtdb_family_counter=f__Pseudomonadaceae--6:gtdb_genus_counter=g__Pseudomonas_E--6:gtdb_order_counter=o__Pseudomonadales--6:gtdb_phylum_counter=p__Proteobacteria--6:gtdb_species_counter=s__Pseudomonas_E capeferrum_A--1||s__Pseudomonas_E parafulva_A--1||s__Pseudomonas_E putida_B--1||s__Pseudomonas_E reidholzensis--1||s__Pseudomonas_E sp014268975--1||s__Pseudomonas_E sp016518545--1:heptad_counter=MCP-40H--6:lbd_counter=:lca=d__Bacteria:lca_tree=g__Pseudomonas_E:name=N245559:ref_name_counter=],RS_GCF_017875955.1_protein.faa_NZ_JAGINK010000001.1_3496@PF00015_full_PFAM.519.703:0.00397467[&&NHX:Type=GTDB:gtdb_class=c__Gammaproteobacteria:gtdb_domain=d__Bacteria:gtdb_family=f__Pseudomonadaceae:gtdb_genus=g__Pseudomonas_E:gtdb_order=o__Pseudomonadales:gtdb_phylum=p__Proteobacteria:gtdb_species=s__Pseudomonas_E sp017875955:heptad=MCP-40H:species=d__Bacteria_p__Proteobacteria_c__Gammaproteobacteria_o__Pseudomonadales_f__Pseudomonadaceae_g__Pseudomonas_E_s__Pseudomonas_E sp017875955])0.78:0.00644358[&&NHX:Sample_counter=:Type_counter=GTDB--7:capture_class_counter=:capture_domain_counter=:capture_family_counter=:capture_genus_counter=:capture_order_counter=:capture_phylum_counter=:capture_species_counter=:evoltype=D:gtdb_class_counter=c__Gammaproteobacteria--7:gtdb_domain_counter=d__Bacteria--7:gtdb_family_counter=f__Pseudomonadaceae--7:gtdb_genus_counter=g__Pseudomonas_E--7:gtdb_order_counter=o__Pseudomonadales--7:gtdb_phylum_counter=p__Proteobacteria--7:gtdb_species_counter=s__Pseudomonas_E capeferrum_A--1||s__Pseudomonas_E parafulva_A--1||s__Pseudomonas_E putida_B--1||s__Pseudomonas_E reidholzensis--1||s__Pseudomonas_E sp014268975--1||s__Pseudomonas_E sp016518545--1||s__Pseudomonas_E sp017875955--1:heptad_counter=MCP-40H--7:lbd_counter=:lca=d__Bacteria:lca_tree=g__Pseudomonas_E:name=N245561:ref_name_counter=],(RS_GCF_902498185.1_protein.faa_NZ_CABVIX010000005.1_289@PF00015_full_PFAM.520.704:0.0144909[&&NHX:Type=GTDB:gtdb_class=c__Gammaproteobacteria:gtdb_domain=d__Bacteria:gtdb_family=f__Pseudomonadaceae:gtdb_genus=g__Pseudomonas_E:gtdb_order=o__Pseudomonadales:gtdb_phylum=p__Proteobacteria:gtdb_species=s__Pseudomonas_E fluorescens_BS:heptad=MCP-40H:species=d__Bacteria_p__Proteobacteria_c__Gammaproteobacteria_o__Pseudomonadales_f__Pseudomonadaceae_g__Pseudomonas_E_s__Pseudomonas_E fluorescens_BS],(((GB_GCA_010671725.1_protein.faa_JAAHBU010000121.1_7@PF00015_full_PFAM.219.405:0.00790429[&&NHX:Type=GTDB:gtdb_class=c__Gammaproteobacteria:gtdb_domain=d__Bacteria:gtdb_family=f__Pseudomonadaceae:gtdb_genus=g__Pseudomonas_E:gtdb_order=o__Pseudomonadales:gtdb_phylum=p__Proteobacteria:gtdb_species=s__Pseudomonas_E brassicae:heptad=MCP-40H:species=d__Bacteria_p__Proteobacteria_c__Gammaproteobacteria_o__Pseudomonadales_f__Pseudomonadaceae_g__Pseudomonas_E_s__Pseudomonas_E brassicae],RS_GCF_019168305.1_protein.faa_NZ_JAHTBI010000074.1_25@PF00015_full_PFAM.520.704:0.0159726[&&NHX:Type=GTDB:gtdb_class=c__Gammaproteobacteria:gtdb_domain=d__Bacteria:gtdb_family=f__Pseudomonadaceae:gtdb_genus=g__Pseudomonas_E:gtdb_order=o__Pseudomonadales:gtdb_phylum=p__Proteobacteria:gtdb_species=s__Pseudomonas_E sp019168305:heptad=MCP-40H:species=d__Bacteria_p__Proteobacteria_c__Gammaproteobacteria_o__Pseudomonadales_f__Pseudomonadaceae_g__Pseudomonas_E_s__Pseudomonas_E sp019168305])0.862:0.00795204[&&NHX:Sample_counter=:Type_counter=GTDB--2:capture_class_counter=:capture_domain_counter=:capture_family_counter=:capture_genus_counter=:capture_order_counter=:capture_phylum_counter=:capture_species_counter=:evoltype=D:gtdb_class_counter=c__Gammaproteobacteria--2:gtdb_domain_counter=d__Bacteria--2:gtdb_family_counter=f__Pseudomonadaceae--2:gtdb_genus_counter=g__Pseudomonas_E--2:gtdb_order_counter=o__Pseudomonadales--2:gtdb_phylum_counter=p__Proteobacteria--2:gtdb_species_counter=s__Pseudomonas_E brassicae--1||s__Pseudomonas_E sp019168305--1:heptad_counter=MCP-40H--2:lbd_counter=:lca=d__Bacteria:lca_tree=g__Pseudomonas_E:name=N245565:ref_name_counter=],((RS_GCF_003105155.1_protein.faa_NZ_QETK01000037.1_32@PF00015_full_PFAM.518.704:0.00817171[&&NHX:Type=GTDB:gtdb_class=c__Gammaproteobacteria:gtdb_domain=d__Bacteria:gtdb_family=f__Pseudomonadaceae:gtdb_genus=g__Pseudomonas_E:gtdb_order=o__Pseudomonadales:gtdb_phylum=p__Proteobacteria:gtdb_species=s__Pseudomonas_E sp003105155:heptad=MCP-40H:species=d__Bacteria_p__Proteobacteria_c__Gammaproteobacteria_o__Pseudomonadales_f__Pseudomonadaceae_g__Pseudomonas_E_s__Pseudomonas_E sp003105155],(((RS_GCF_018417635.1_protein.faa_NZ_CP071007.1_3524@PF00015_full_PFAM.522.704:0.00403461[&&NHX:Type=GTDB:gtdb_class=c__Gammaproteobacteria:gtdb_domain=d__Bacteria:gtdb_family=f__Pseudomonadaceae:gtdb_genus=g__Pseudomonas_E:gtdb_order=o__Pseudomonadales:gtdb_phylum=p__Proteobacteria:gtdb_species=s__Pseudomonas_E sp900101695:heptad=MCP-40H:species=d__Bacteria_p__Proteobacteria_c__Gammaproteobacteria_o__Pseudomonadales_f__Pseudomonadaceae_g__Pseudomonas_E_s__Pseudomonas_E sp900101695],RS_GCF_000425805.1_protein.faa_NZ_AUED01000018.1_12@PF00015_full_PFAM.521.704:0.0121831[&&NHX:Type=GTDB:gtdb_class=c__Gammaproteobacteria:gtdb_domain=d__Bacteria:gtdb_family=f__Pseudomonadaceae:gtdb_genus=g__Pseudomonas_E:gtdb_order=o__Pseudomonadales:gtdb_phylum=p__Proteobacteria:gtdb_species=s__Pseudomonas_E vranovensis:heptad=MCP-40H:species=d__Bacteria_p__Proteobacteria_c__Gammaproteobacteria_o__Pseudomonadales_f__Pseudomonadaceae_g__Pseudomonas_E_s__Pseudomonas_E vranovensis])0.773:0.00426662[&&NHX:Sample_counter=:Type_counter=GTDB--2:capture_class_counter=:capture_domain_counter=:capture_family_counter=:capture_genus_counter=:capture_order_counter=:capture_phylum_counter=:capture_species_counter=:evoltype=D:gtdb_class_counter=c__Gammaproteobacteria--2:gtdb_domain_counter=d__Bacteria--2:gtdb_family_counter=f__Pseudomonadaceae--2:gtdb_genus_counter=g__Pseudomonas_E--2:gtdb_order_counter=o__Pseudomonadales--2:gtdb_phylum_counter=p__Proteobacteria--2:gtdb_species_counter=s__Pseudomonas_E sp900101695--1||s__Pseudomonas_E vranovensis--1:heptad_counter=MCP-40H--2:lbd_counter=:lca=d__Bacteria:lca_tree=g__Pseudomonas_E:name=N245569:ref_name_counter=],((RS_GCF_004214895.1_protein.faa_NZ_CP035952.1_2077@PF00015_full_PFAM.520.704:0.0161351[&&NHX:Type=GTDB:gtdb_class=c__Gammaproteobacteria:gtdb_domain=d__Bacteria:gtdb_family=f__Pseudomonadaceae:gtdb_genus=g__Pseudomonas_E:gtdb_order=o__Pseudomonadales:gtdb_phylum=p__Proteobacteria:gtdb_species=s__Pseudomonas_E sp004214895:heptad=MCP-40H:species=d__Bacteria_p__Proteobacteria_c__Gammaproteobacteria_o__Pseudomonadales_f__Pseudomonadaceae_g__Pseudomonas_E_s__Pseudomonas_E sp004214895],(RS_GCF_000259195.1_protein.faa_NZ_JH650785.1_36@PF00015_full_PFAM.520.704:0.00396279[&&NHX:Type=GTDB:gtdb_class=c__Gammaproteobacteria:gtdb_domain=d__Bacteria:gtdb_family=f__Pseudomonadaceae:gtdb_genus=g__Pseudomonas_E:gtdb_order=o__Pseudomonadales:gtdb_phylum=p__Proteobacteria:gtdb_species=s__Pseudomonas_E donghuensis:heptad=MCP-40H:species=d__Bacteria_p__Proteobacteria_c__Gammaproteobacteria_o__Pseudomonadales_f__Pseudomonadaceae_g__Pseudomonas_E_s__Pseudomonas_E donghuensis],RS_GCF_000800615.1_protein.faa_NZ_KN639176.1_2181@PF00015_full_PFAM.514.704:6e-09[&&NHX:Type=GTDB:gtdb_class=c__Gammaproteobacteria:gtdb_domain=d__Bacteria:gtdb_family=f__Pseudomonadaceae:gtdb_genus=g__Pseudomonas_E:gtdb_order=o__Pseudomonadales:gtdb_phylum=p__Proteobacteria:gtdb_species=s__Pseudomonas_E putida_F:heptad=MCP-40H:species=d__Bacteria_p__Proteobacteria_c__Gammaproteobacteria_o__Pseudomonadales_f__Pseudomonadaceae_g__Pseudomonas_E_s__Pseudomonas_E putida_F])0:5e-09[&&NHX:Sample_counter=:Type_counter=GTDB--2:capture_class_counter=:capture_domain_counter=:capture_family_counter=:capture_genus_counter=:capture_order_counter=:capture_phylum_counter=:capture_species_counter=:evoltype=D:gtdb_class_counter=c__Gammaproteobacteria--2:gtdb_domain_counter=d__Bacteria--2:gtdb_family_counter=f__Pseudomonadaceae--2:gtdb_genus_counter=g__Pseudomonas_E--2:gtdb_order_counter=o__Pseudomonadales--2:gtdb_phylum_counter=p__Proteobacteria--2:gtdb_species_counter=s__Pseudomonas_E donghuensis--1||s__Pseudomonas_E putida_F--1:heptad_counter=MCP-40H--2:lbd_counter=:lca=d__Bacteria:lca_tree=g__Pseudomonas_E:name=N245573:ref_name_counter=])0.823:0.00380619[&&NHX:Sample_counter=:Type_counter=GTDB--3:capture_class_counter=:capture_domain_counter=:capture_family_counter=:capture_genus_counter=:capture_order_counter=:capture_phylum_counter=:capture_species_counter=:evoltype=D:gtdb_class_counter=c__Gammaproteobacteria--3:gtdb_domain_counter=d__Bacteria--3:gtdb_family_counter=f__Pseudomonadaceae--3:gtdb_genus_counter=g__Pseudomonas_E--3:gtdb_order_counter=o__Pseudomonadales--3:gtdb_phylum_counter=p__Proteobacteria--3:gtdb_species_counter=s__Pseudomonas_E donghuensis--1||s__Pseudomonas_E putida_F--1||s__Pseudomonas_E sp004214895--1:heptad_counter=MCP-40H--3:lbd_counter=:lca=d__Bacteria:lca_tree=g__Pseudomonas_E:name=N245574:ref_name_counter=],RS_GCF_900497695.1_protein.faa_NZ_UIDD01000009.1_191@PF00015_full_PFAM.521.704:0.00407063[&&NHX:Type=GTDB:gtdb_class=c__Gammaproteobacteria:gtdb_domain=d__Bacteria:gtdb_family=f__Pseudomonadaceae:gtdb_genus=g__Pseudomonas_E:gtdb_order=o__Pseudomonadales:gtdb_phylum=p__Proteobacteria:gtdb_species=s__Pseudomonas_E wadenswilerensis:heptad=MCP-40H:species=d__Bacteria_p__Proteobacteria_c__Gammaproteobacteria_o__Pseudomonadales_f__Pseudomonadaceae_g__Pseudomonas_E_s__Pseudomonas_E wadenswilerensis])0.747:0.00356519[&&NHX:Sample_counter=:Type_counter=GTDB--4:capture_class_counter=:capture_domain_counter=:capture_family_counter=:capture_genus_counter=:capture_order_counter=:capture_phylum_counter=:capture_species_counter=:evoltype=D:gtdb_class_counter=c__Gammaproteobacteria--4:gtdb_domain_counter=d__Bacteria--4:gtdb_family_counter=f__Pseudomonadaceae--4:gtdb_genus_counter=g__Pseudomonas_E--4:gtdb_order_counter=o__Pseudomonadales--4:gtdb_phylum_counter=p__Proteobacteria--4:gtdb_species_counter=s__Pseudomonas_E donghuensis--1||s__Pseudomonas_E putida_F--1||s__Pseudomonas_E sp004214895--1||s__Pseudomonas_E wadenswilerensis--1:heptad_counter=MCP-40H--4:lbd_counter=:lca=d__Bacteria:lca_tree=g__Pseudomonas_E:name=N245576:ref_name_counter=])0.499:0.00398236[&&NHX:Sample_counter=:Type_counter=GTDB--6:capture_class_counter=:capture_domain_counter=:capture_family_counter=:capture_genus_counter=:capture_order_counter=:capture_phylum_counter=:capture_species_counter=:evoltype=D:gtdb_class_counter=c__Gammaproteobacteria--6:gtdb_domain_counter=d__Bacteria--6:gtdb_family_counter=f__Pseudomonadaceae--6:gtdb_genus_counter=g__Pseudomonas_E--6:gtdb_order_counter=o__Pseudomonadales--6:gtdb_phylum_counter=p__Proteobacteria--6:gtdb_species_counter=s__Pseudomonas_E donghuensis--1||s__Pseudomonas_E putida_F--1||s__Pseudomonas_E sp004214895--1||s__Pseudomonas_E sp900101695--1||s__Pseudomonas_E vranovensis--1||s__Pseudomonas_E wadenswilerensis--1:heptad_counter=MCP-40H--6:lbd_counter=:lca=d__Bacteria:lca_tree=g__Pseudomonas_E:name=N245577:ref_name_counter=],((RS_GCF_003231275.1_protein.faa_NZ_QKVL01000032.1_7@PF00015_full_PFAM.518.706:0[&&NHX:Type=GTDB:gtdb_class=c__Gammaproteobacteria:gtdb_domain=d__Bacteria:gtdb_family=f__Pseudomonadaceae:gtdb_genus=g__Pseudomonas_E:gtdb_order=o__Pseudomonadales:gtdb_phylum=p__Proteobacteria:gtdb_species=s__Pseudomonas_E huaxiensis:heptad=MCP-40H:species=d__Bacteria_p__Proteobacteria_c__Gammaproteobacteria_o__Pseudomonadales_f__Pseudomonadaceae_g__Pseudomonas_E_s__Pseudomonas_E huaxiensis],RS_GCF_900187455.1_protein.faa_NZ_FYDX01000010.1_7@PF00015_full_PFAM.518.706:0[&&NHX:Type=GTDB:gtdb_class=c__Gammaproteobacteria:gtdb_domain=d__Bacteria:gtdb_family=f__Pseudomonadaceae:gtdb_genus=g__Pseudomonas_E:gtdb_order=o__Pseudomonadales:gtdb_phylum=p__Proteobacteria:gtdb_species=s__Pseudomonas_E sp900187455:heptad=MCP-40H:species=d__Bacteria_p__Proteobacteria_c__Gammaproteobacteria_o__Pseudomonadales_f__Pseudomonadaceae_g__Pseudomonas_E_s__Pseudomonas_E sp900187455]):0.00992861[&&NHX:Sample_counter=:Type_counter=GTDB--2:capture_class_counter=:capture_domain_counter=:capture_family_counter=:capture_genus_counter=:capture_order_counter=:capture_phylum_counter=:capture_species_counter=:evoltype=D:gtdb_class_counter=c__Gammaproteobacteria--2:gtdb_domain_counter=d__Bacteria--2:gtdb_family_counter=f__Pseudomonadaceae--2:gtdb_genus_counter=g__Pseudomonas_E--2:gtdb_order_counter=o__Pseudomonadales--2:gtdb_phylum_counter=p__Proteobacteria--2:gtdb_species_counter=s__Pseudomonas_E huaxiensis--1||s__Pseudomonas_E sp900187455--1:heptad_counter=MCP-40H--2:lbd_counter=:lca=d__Bacteria:lca_tree=g__Pseudomonas_E:name=N245580:ref_name_counter=],((RS_GCF_000319305.2_protein.faa_NZ_AMWJ02000001.1_1307@PF00015_full_PFAM.522.704:0.0036881[&&NHX:Type=GTDB:gtdb_class=c__Gammaproteobacteria:gtdb_domain=d__Bacteria:gtdb_family=f__Pseudomonadaceae:gtdb_genus=g__Pseudomonas_E:gtdb_order=o__Pseudomonadales:gtdb_phylum=p__Proteobacteria:gtdb_species=s__Pseudomonas_E putida_C:heptad=MCP-40H:species=d__Bacteria_p__Proteobacteria_c__Gammaproteobacteria_o__Pseudomonadales_f__Pseudomonadaceae_g__Pseudomonas_E_s__Pseudomonas_E putida_C],RS_GCF_001941965.1_protein.faa_NZ_MKZO01000018.1_98@PF00015_full_PFAM.522.706:0.0127611[&&NHX:Type=GTDB:gtdb_class=c__Gammaproteobacteria:gtdb_domain=d__Bacteria:gtdb_family=f__Pseudomonadaceae:gtdb_genus=g__Pseudomonas_E:gtdb_order=o__Pseudomonadales:gtdb_phylum=p__Proteobacteria:gtdb_species=s__Pseudomonas_E putida_L:heptad=MCP-40H:species=d__Bacteria_p__Proteobacteria_c__Gammaproteobacteria_o__Pseudomonadales_f__Pseudomonadaceae_g__Pseudomonas_E_s__Pseudomonas_E putida_L])0.844:0.0153071[&&NHX:Sample_counter=:Type_counter=GTDB--2:capture_class_counter=:capture_domain_counter=:capture_family_counter=:capture_genus_counter=:capture_order_counter=:capture_phylum_counter=:capture_species_counter=:evoltype=D:gtdb_class_counter=c__Gammaproteobacteria--2:gtdb_domain_counter=d__Bacteria--2:gtdb_family_counter=f__Pseudomonadaceae--2:gtdb_genus_counter=g__Pseudomonas_E--2:gtdb_order_counter=o__Pseudomonadales--2:gtdb_phylum_counter=p__Proteobacteria--2:gtdb_species_counter=s__Pseudomonas_E putida_C--1||s__Pseudomonas_E putida_L--1:heptad_counter=MCP-40H--2:lbd_counter=:lca=d__Bacteria:lca_tree=g__Pseudomonas_E:name=N245583:ref_name_counter=],RS_GCF_900188455.1_protein.faa_NZ_FZOL01000009.1_187@PF00015_full_PFAM.520.706:0.00616443[&&NHX:Type=GTDB:gtdb_class=c__Gammaproteobacteria:gtdb_domain=d__Bacteria:gtdb_family=f__Pseudomonadaceae:gtdb_genus=g__Pseudomonas_E:gtdb_order=o__Pseudomonadales:gtdb_phylum=p__Proteobacteria:gtdb_species=s__Pseudomonas_E japonica:heptad=MCP-40H:species=d__Bacteria_p__Proteobacteria_c__Gammaproteobacteria_o__Pseudomonadales_f__Pseudomonadaceae_g__Pseudomonas_E_s__Pseudomonas_E japonica])0.915:0.0188898[&&NHX:Sample_counter=:Type_counter=GTDB--3:capture_class_counter=:capture_domain_counter=:capture_family_counter=:capture_genus_counter=:capture_order_counter=:capture_phylum_counter=:capture_species_counter=:evoltype=D:gtdb_class_counter=c__Gammaproteobacteria--3:gtdb_domain_counter=d__Bacteria--3:gtdb_family_counter=f__Pseudomonadaceae--3:gtdb_genus_counter=g__Pseudomonas_E--3:gtdb_order_counter=o__Pseudomonadales--3:gtdb_phylum_counter=p__Proteobacteria--3:gtdb_species_counter=s__Pseudomonas_E japonica--1||s__Pseudomonas_E putida_C--1||s__Pseudomonas_E putida_L--1:heptad_counter=MCP-40H--3:lbd_counter=:lca=d__Bacteria:lca_tree=g__Pseudomonas_E:name=N245585:ref_name_counter=])0.983:0.0345325[&&NHX:Sample_counter=:Type_counter=GTDB--5:capture_class_counter=:capture_domain_counter=:capture_family_counter=:capture_genus_counter=:capture_order_counter=:capture_phylum_counter=:capture_species_counter=:evoltype=D:gtdb_class_counter=c__Gammaproteobacteria--5:gtdb_domain_counter=d__Bacteria--5:gtdb_family_counter=f__Pseudomonadaceae--5:gtdb_genus_counter=g__Pseudomonas_E--5:gtdb_order_counter=o__Pseudomonadales--5:gtdb_phylum_counter=p__Proteobacteria--5:gtdb_species_counter=s__Pseudomonas_E huaxiensis--1||s__Pseudomonas_E japonica--1||s__Pseudomonas_E putida_C--1||s__Pseudomonas_E putida_L--1||s__Pseudomonas_E sp900187455--1:heptad_counter=MCP-40H--5:lbd_counter=:lca=d__Bacteria:lca_tree=g__Pseudomonas_E:name=N245586:ref_name_counter=])0.749:0.00353668[&&NHX:Sample_counter=:Type_counter=GTDB--11:capture_class_counter=:capture_domain_counter=:capture_family_counter=:capture_genus_counter=:capture_order_counter=:capture_phylum_counter=:capture_species_counter=:evoltype=D:gtdb_class_counter=c__Gammaproteobacteria--11:gtdb_domain_counter=d__Bacteria--11:gtdb_family_counter=f__Pseudomonadaceae--11:gtdb_genus_counter=g__Pseudomonas_E--11:gtdb_order_counter=o__Pseudomonadales--11:gtdb_phylum_counter=p__Proteobacteria--11:gtdb_species_counter=s__Pseudomonas_E donghuensis--1||s__Pseudomonas_E huaxiensis--1||s__Pseudomonas_E japonica--1||s__Pseudomonas_E putida_C--1||s__Pseudomonas_E putida_F--1||s__Pseudomonas_E putida_L--1||s__Pseudomonas_E sp004214895--1||s__Pseudomonas_E sp900101695--1||s__Pseudomonas_E sp900187455--1||s__Pseudomonas_E vranovensis--1||s__Pseudomonas_E wadenswilerensis--1:heptad_counter=MCP-40H--11:lbd_counter=:lca=d__Bacteria:lca_tree=g__Pseudomonas_E:name=N245587:ref_name_counter=])0.738:0.0035121[&&NHX:Sample_counter=:Type_counter=GTDB--12:capture_class_counter=:capture_domain_counter=:capture_family_counter=:capture_genus_counter=:capture_order_counter=:capture_phylum_counter=:capture_species_counter=:evoltype=D:gtdb_class_counter=c__Gammaproteobacteria--12:gtdb_domain_counter=d__Bacteria--12:gtdb_family_counter=f__Pseudomonadaceae--12:gtdb_genus_counter=g__Pseudomonas_E--12:gtdb_order_counter=o__Pseudomonadales--12:gtdb_phylum_counter=p__Proteobacteria--12:gtdb_species_counter=s__Pseudomonas_E donghuensis--1||s__Pseudomonas_E huaxiensis--1||s__Pseudomonas_E japonica--1||s__Pseudomonas_E putida_C--1||s__Pseudomonas_E putida_F--1||s__Pseudomonas_E putida_L--1||s__Pseudomonas_E sp003105155--1||s__Pseudomonas_E sp004214895--1||s__Pseudomonas_E sp900101695--1||s__Pseudomonas_E sp900187455--1||s__Pseudomonas_E vranovensis--1||s__Pseudomonas_E wadenswilerensis--1:heptad_counter=MCP-40H--12:lbd_counter=:lca=d__Bacteria:lca_tree=g__Pseudomonas_E:name=N245588:ref_name_counter=],RS_GCF_002806685.1_protein.faa_NZ_PHTD01000001.1_7@PF00015_full_PFAM.520.704:0.0160537[&&NHX:Type=GTDB:gtdb_class=c__Gammaproteobacteria:gtdb_domain=d__Bacteria:gtdb_family=f__Pseudomonadaceae:gtdb_genus=g__Pseudomonas_E:gtdb_order=o__Pseudomonadales:gtdb_phylum=p__Proteobacteria:gtdb_species=s__Pseudomonas_E qingdaonensis:heptad=MCP-40H:species=d__Bacteria_p__Proteobacteria_c__Gammaproteobacteria_o__Pseudomonadales_f__Pseudomonadaceae_g__Pseudomonas_E_s__Pseudomonas_E qingdaonensis])0.772:0.0038193[&&NHX:Sample_counter=:Type_counter=GTDB--13:capture_class_counter=:capture_domain_counter=:capture_family_counter=:capture_genus_counter=:capture_order_counter=:capture_phylum_counter=:capture_species_counter=:evoltype=D:gtdb_class_counter=c__Gammaproteobacteria--13:gtdb_domain_counter=d__Bacteria--13:gtdb_family_counter=f__Pseudomonadaceae--13:gtdb_genus_counter=g__Pseudomonas_E--13:gtdb_order_counter=o__Pseudomonadales--13:gtdb_phylum_counter=p__Proteobacteria--13:gtdb_species_counter=s__Pseudomonas_E donghuensis--1||s__Pseudomonas_E huaxiensis--1||s__Pseudomonas_E japonica--1||s__Pseudomonas_E putida_C--1||s__Pseudomonas_E putida_F--1||s__Pseudomonas_E putida_L--1||s__Pseudomonas_E qingdaonensis--1||s__Pseudomonas_E sp003105155--1||s__Pseudomonas_E sp004214895--1||s__Pseudomonas_E sp900101695--1||s__Pseudomonas_E sp900187455--1||s__Pseudomonas_E vranovensis--1||s__Pseudomonas_E wadenswilerensis--1:heptad_counter=MCP-40H--13:lbd_counter=:lca=d__Bacteria:lca_tree=g__Pseudomonas_E:name=N245590:ref_name_counter=])0.828:0.00684394[&&NHX:Sample_counter=:Type_counter=GTDB--15:capture_class_counter=:capture_domain_counter=:capture_family_counter=:capture_genus_counter=:capture_order_counter=:capture_phylum_counter=:capture_species_counter=:evoltype=D:gtdb_class_counter=c__Gammaproteobacteria--15:gtdb_domain_counter=d__Bacteria--15:gtdb_family_counter=f__Pseudomonadaceae--15:gtdb_genus_counter=g__Pseudomonas_E--15:gtdb_order_counter=o__Pseudomonadales--15:gtdb_phylum_counter=p__Proteobacteria--15:gtdb_species_counter=s__Pseudomonas_E brassicae--1||s__Pseudomonas_E donghuensis--1||s__Pseudomonas_E huaxiensis--1||s__Pseudomonas_E japonica--1||s__Pseudomonas_E putida_C--1||s__Pseudomonas_E putida_F--1||s__Pseudomonas_E putida_L--1||s__Pseudomonas_E qingdaonensis--1||s__Pseudomonas_E sp003105155--1||s__Pseudomonas_E sp004214895--1||s__Pseudomonas_E sp019168305--1||s__Pseudomonas_E sp900101695--1||s__Pseudomonas_E sp900187455--1||s__Pseudomonas_E vranovensis--1||s__Pseudomonas_E wadenswilerensis--1:heptad_counter=MCP-40H--15:lbd_counter=:lca=d__Bacteria:lca_tree=g__Pseudomonas_E:name=N245591:ref_name_counter=],(((RS_GCF_000955815.1_protein.faa_NZ_JYOC01000023.1_168@PF00015_full_PFAM.520.704:5e-09[&&NHX:Type=GTDB:gtdb_class=c__Gammaproteobacteria:gtdb_domain=d__Bacteria:gtdb_family=f__Pseudomonadaceae:gtdb_genus=g__Pseudomonas_E:gtdb_order=o__Pseudomonadales:gtdb_phylum=p__Proteobacteria:gtdb_species=s__Pseudomonas_E sp000955815:heptad=MCP-40H:species=d__Bacteria_p__Proteobacteria_c__Gammaproteobacteria_o__Pseudomonadales_f__Pseudomonadaceae_g__Pseudomonas_E_s__Pseudomonas_E sp000955815],(RS_GCF_016865545.1_protein.faa_NZ_JADBHH010000021.1_98@PF00015_full_PFAM.515.705:5e-09[&&NHX:Type=GTDB:gtdb_class=c__Gammaproteobacteria:gtdb_domain=d__Bacteria:gtdb_family=f__Pseudomonadaceae:gtdb_genus=g__Pseudomonas_E:gtdb_order=o__Pseudomonadales:gtdb_phylum=p__Proteobacteria:gtdb_species=s__Pseudomonas_E sp016865545:heptad=MCP-40H:species=d__Bacteria_p__Proteobacteria_c__Gammaproteobacteria_o__Pseudomonadales_f__Pseudomonadaceae_g__Pseudomonas_E_s__Pseudomonas_E sp016865545],RS_GCF_004803755.1_protein.faa_NZ_CP032311.1_3495@PF00015_full_PFAM.517.705:0.00373959[&&NHX:Type=GTDB:gtdb_class=c__Gammaproteobacteria:gtdb_domain=d__Bacteria:gtdb_family=f__Pseudomonadaceae:gtdb_genus=g__Pseudomonas_E:gtdb_order=o__Pseudomonadales:gtdb_phylum=p__Proteobacteria:gtdb_species=s__Pseudomonas_E sp004803755:heptad=MCP-40H:species=d__Bacteria_p__Proteobacteria_c__Gammaproteobacteria_o__Pseudomonadales_f__Pseudomonadaceae_g__Pseudomonas_E_s__Pseudomonas_E sp004803755])0.994:0.0188002[&&NHX:Sample_counter=:Type_counter=GTDB--2:capture_class_counter=:capture_domain_counter=:capture_family_counter=:capture_genus_counter=:capture_order_counter=:capture_phylum_counter=:capture_species_counter=:evoltype=D:gtdb_class_counter=c__Gammaproteobacteria--2:gtdb_domain_counter=d__Bacteria--2:gtdb_family_counter=f__Pseudomonadaceae--2:gtdb_genus_counter=g__Pseudomonas_E--2:gtdb_order_counter=o__Pseudomonadales--2:gtdb_phylum_counter=p__Proteobacteria--2:gtdb_species_counter=s__Pseudomonas_E sp004803755--1||s__Pseudomonas_E sp016865545--1:heptad_counter=MCP-40H--2:lbd_counter=:lca=d__Bacteria:lca_tree=g__Pseudomonas_E:name=N245595:ref_name_counter=])0.192:0.00372455[&&NHX:Sample_counter=:Type_counter=GTDB--3:capture_class_counter=:capture_domain_counter=:capture_family_counter=:capture_genus_counter=:capture_order_counter=:capture_phylum_counter=:capture_species_counter=:evoltype=D:gtdb_class_counter=c__Gammaproteobacteria--3:gtdb_domain_counter=d__Bacteria--3:gtdb_family_counter=f__Pseudomonadaceae--3:gtdb_genus_counter=g__Pseudomonas_E--3:gtdb_order_counter=o__Pseudomonadales--3:gtdb_phylum_counter=p__Proteobacteria--3:gtdb_species_counter=s__Pseudomonas_E sp000955815--1||s__Pseudomonas_E sp004803755--1||s__Pseudomonas_E sp016865545--1:heptad_counter=MCP-40H--3:lbd_counter=:lca=d__Bacteria:lca_tree=g__Pseudomonas_E:name=N245596:ref_name_counter=],((RS_GCF_000746525.1_protein.faa_NZ_CP009048.1_3518@PF00015_full_PFAM.516.704:5e-09[&&NHX:Type=GTDB:gtdb_class=c__Gammaproteobacteria:gtdb_domain=d__Bacteria:gtdb_family=f__Pseudomonadaceae:gtdb_genus=g__Pseudomonas_E:gtdb_order=o__Pseudomonadales:gtdb_phylum=p__Proteobacteria:gtdb_species=s__Pseudomonas_E alkylphenolica:heptad=MCP-40H:species=d__Bacteria_p__Proteobacteria_c__Gammaproteobacteria_o__Pseudomonadales_f__Pseudomonadaceae_g__Pseudomonas_E_s__Pseudomonas_E alkylphenolica],RS_GCF_003024385.1_protein.faa_NZ_PVZN01000014.1_13@PF00015_full_PFAM.520.704:0.00781288[&&NHX:Type=GTDB:gtdb_class=c__Gammaproteobacteria:gtdb_domain=d__Bacteria:gtdb_family=f__Pseudomonadaceae:gtdb_genus=g__Pseudomonas_E:gtdb_order=o__Pseudomonadales:gtdb_phylum=p__Proteobacteria:gtdb_species=s__Pseudomonas_E sp003024385:heptad=MCP-40H:species=d__Bacteria_p__Proteobacteria_c__Gammaproteobacteria_o__Pseudomonadales_f__Pseudomonadaceae_g__Pseudomonas_E_s__Pseudomonas_E sp003024385])0:5e-09[&&NHX:Sample_counter=:Type_counter=GTDB--2:capture_class_counter=:capture_domain_counter=:capture_family_counter=:capture_genus_counter=:capture_order_counter=:capture_phylum_counter=:capture_species_counter=:evoltype=D:gtdb_class_counter=c__Gammaproteobacteria--2:gtdb_domain_counter=d__Bacteria--2:gtdb_family_counter=f__Pseudomonadaceae--2:gtdb_genus_counter=g__Pseudomonas_E--2:gtdb_order_counter=o__Pseudomonadales--2:gtdb_phylum_counter=p__Proteobacteria--2:gtdb_species_counter=s__Pseudomonas_E alkylphenolica--1||s__Pseudomonas_E sp003024385--1:heptad_counter=MCP-40H--2:lbd_counter=:lca=d__Bacteria:lca_tree=g__Pseudomonas_E:name=N245599:ref_name_counter=],((RS_GCF_016009175.1_protein.faa_NZ_JADUCM010000044.1_15@PF00015_full_PFAM.520.704:0[&&NHX:Type=GTDB:gtdb_class=c__Gammaproteobacteria:gtdb_domain=d__Bacteria:gtdb_family=f__Pseudomonadaceae:gtdb_genus=g__Pseudomonas_E:gtdb_order=o__Pseudomonadales:gtdb_phylum=p__Proteobacteria:gtdb_species=s__Pseudomonas_E alkylphenolica_B:heptad=MCP-40H:species=d__Bacteria_p__Proteobacteria_c__Gammaproteobacteria_o__Pseudomonadales_f__Pseudomonadaceae_g__Pseudomonas_E_s__Pseudomonas_E alkylphenolica_B],RS_GCF_004025535.1_protein.faa_NZ_QJRG01000049.1_528@PF00015_full_PFAM.520.704:0[&&NHX:Type=GTDB:gtdb_class=c__Gammaproteobacteria:gtdb_domain=d__Bacteria:gtdb_family=f__Pseudomonadaceae:gtdb_genus=g__Pseudomonas_E:gtdb_order=o__Pseudomonadales:gtdb_phylum=p__Proteobacteria:gtdb_species=s__Pseudomonas_E alkylphenolica_A:heptad=MCP-40H:species=d__Bacteria_p__Proteobacteria_c__Gammaproteobacteria_o__Pseudomonadales_f__Pseudomonadaceae_g__Pseudomonas_E_s__Pseudomonas_E alkylphenolica_A]):0.0080488[&&NHX:Sample_counter=:Type_counter=GTDB--2:capture_class_counter=:capture_domain_counter=:capture_family_counter=:capture_genus_counter=:capture_order_counter=:capture_phylum_counter=:capture_species_counter=:evoltype=D:gtdb_class_counter=c__Gammaproteobacteria--2:gtdb_domain_counter=d__Bacteria--2:gtdb_family_counter=f__Pseudomonadaceae--2:gtdb_genus_counter=g__Pseudomonas_E--2:gtdb_order_counter=o__Pseudomonadales--2:gtdb_phylum_counter=p__Proteobacteria--2:gtdb_species_counter=s__Pseudomonas_E alkylphenolica_A--1||s__Pseudomonas_E alkylphenolica_B--1:heptad_counter=MCP-40H--2:lbd_counter=:lca=d__Bacteria:lca_tree=g__Pseudomonas_E:name=N245602:ref_name_counter=],RS_GCF_004353925.1_protein.faa_NZ_SMOK01000003.1_282@PF00015_full_PFAM.521.706:5e-09[&&NHX:Type=GTDB:gtdb_class=c__Gammaproteobacteria:gtdb_domain=d__Bacteria:gtdb_family=f__Pseudomonadaceae:gtdb_genus=g__Pseudomonas_E:gtdb_order=o__Pseudomonadales:gtdb_phylum=p__Proteobacteria:gtdb_species=s__Pseudomonas_E sp004353925:heptad=MCP-40H:species=d__Bacteria_p__Proteobacteria_c__Gammaproteobacteria_o__Pseudomonadales_f__Pseudomonadaceae_g__Pseudomonas_E_s__Pseudomonas_E sp004353925])0.867:0.0077519[&&NHX:Sample_counter=:Type_counter=GTDB--3:capture_class_counter=:capture_domain_counter=:capture_family_counter=:capture_genus_counter=:capture_order_counter=:capture_phylum_counter=:capture_species_counter=:evoltype=D:gtdb_class_counter=c__Gammaproteobacteria--3:gtdb_domain_counter=d__Bacteria--3:gtdb_family_counter=f__Pseudomonadaceae--3:gtdb_genus_counter=g__Pseudomonas_E--3:gtdb_order_counter=o__Pseudomonadales--3:gtdb_phylum_counter=p__Proteobacteria--3:gtdb_species_counter=s__Pseudomonas_E alkylphenolica_A--1||s__Pseudomonas_E alkylphenolica_B--1||s__Pseudomonas_E sp004353925--1:heptad_counter=MCP-40H--3:lbd_counter=:lca=d__Bacteria:lca_tree=g__Pseudomonas_E:name=N245604:ref_name_counter=])0.854:0.00739639[&&NHX:Sample_counter=:Type_counter=GTDB--5:capture_class_counter=:capture_domain_counter=:capture_family_counter=:capture_genus_counter=:capture_order_counter=:capture_phylum_counter=:capture_species_counter=:evoltype=D:gtdb_class_counter=c__Gammaproteobacteria--5:gtdb_domain_counter=d__Bacteria--5:gtdb_family_counter=f__Pseudomonadaceae--5:gtdb_genus_counter=g__Pseudomonas_E--5:gtdb_order_counter=o__Pseudomonadales--5:gtdb_phylum_counter=p__Proteobacteria--5:gtdb_species_counter=s__Pseudomonas_E alkylphenolica--1||s__Pseudomonas_E alkylphenolica_A--1||s__Pseudomonas_E alkylphenolica_B--1||s__Pseudomonas_E sp003024385--1||s__Pseudomonas_E sp004353925--1:heptad_counter=MCP-40H--5:lbd_counter=:lca=d__Bacteria:lca_tree=g__Pseudomonas_E:name=N245605:ref_name_counter=])0:5e-09[&&NHX:Sample_counter=:Type_counter=GTDB--8:capture_class_counter=:capture_domain_counter=:capture_family_counter=:capture_genus_counter=:capture_order_counter=:capture_phylum_counter=:capture_species_counter=:evoltype=D:gtdb_class_counter=c__Gammaproteobacteria--8:gtdb_domain_counter=d__Bacteria--8:gtdb_family_counter=f__Pseudomonadaceae--8:gtdb_genus_counter=g__Pseudomonas_E--8:gtdb_order_counter=o__Pseudomonadales--8:gtdb_phylum_counter=p__Proteobacteria--8:gtdb_species_counter=s__Pseudomonas_E alkylphenolica--1||s__Pseudomonas_E alkylphenolica_A--1||s__Pseudomonas_E alkylphenolica_B--1||s__Pseudomonas_E sp000955815--1||s__Pseudomonas_E sp003024385--1||s__Pseudomonas_E sp004353925--1||s__Pseudomonas_E sp004803755--1||s__Pseudomonas_E sp016865545--1:heptad_counter=MCP-40H--8:lbd_counter=:lca=d__Bacteria:lca_tree=g__Pseudomonas_E:name=N245606:ref_name_counter=],(RS_GCF_002753995.1_protein.faa_NZ_CP024478.1_3130@PF00015_full_PFAM.518.703:0.00988442[&&NHX:Type=GTDB:gtdb_class=c__Gammaproteobacteria:gtdb_domain=d__Bacteria:gtdb_family=f__Pseudomonadaceae:gtdb_genus=g__Pseudomonas_E:gtdb_order=o__Pseudomonadales:gtdb_phylum=p__Proteobacteria:gtdb_species=s__Pseudomonas_E sp002753995:heptad=MCP-40H:species=d__Bacteria_p__Proteobacteria_c__Gammaproteobacteria_o__Pseudomonadales_f__Pseudomonadaceae_g__Pseudomonas_E_s__Pseudomonas_E sp002753995],RS_GCF_014648275.1_protein.faa_NZ_BMQU01000019.1_7@PF00015_full_PFAM.520.703:0.0102296[&&NHX:Type=GTDB:gtdb_class=c__Gammaproteobacteria:gtdb_domain=d__Bacteria:gtdb_family=f__Pseudomonadaceae:gtdb_genus=g__Pseudomonas_E:gtdb_order=o__Pseudomonadales:gtdb_phylum=p__Proteobacteria:gtdb_species=s__Pseudomonas_E laurentiana:heptad=MCP-40H:species=d__Bacteria_p__Proteobacteria_c__Gammaproteobacteria_o__Pseudomonadales_f__Pseudomonadaceae_g__Pseudomonas_E_s__Pseudomonas_E laurentiana])0.984:0.0282753[&&NHX:Sample_counter=:Type_counter=GTDB--2:capture_class_counter=:capture_domain_counter=:capture_family_counter=:capture_genus_counter=:capture_order_counter=:capture_phylum_counter=:capture_species_counter=:evoltype=D:gtdb_class_counter=c__Gammaproteobacteria--2:gtdb_domain_counter=d__Bacteria--2:gtdb_family_counter=f__Pseudomonadaceae--2:gtdb_genus_counter=g__Pseudomonas_E--2:gtdb_order_counter=o__Pseudomonadales--2:gtdb_phylum_counter=p__Proteobacteria--2:gtdb_species_counter=s__Pseudomonas_E laurentiana--1||s__Pseudomonas_E sp002753995--1:heptad_counter=MCP-40H--2:lbd_counter=:lca=d__Bacteria:lca_tree=g__Pseudomonas_E:name=N245609:ref_name_counter=])0.668:0.00807249[&&NHX:Sample_counter=:Type_counter=GTDB--10:capture_class_counter=:capture_domain_counter=:capture_family_counter=:capture_genus_counter=:capture_order_counter=:capture_phylum_counter=:capture_species_counter=:evoltype=D:gtdb_class_counter=c__Gammaproteobacteria--10:gtdb_domain_counter=d__Bacteria--10:gtdb_family_counter=f__Pseudomonadaceae--10:gtdb_genus_counter=g__Pseudomonas_E--10:gtdb_order_counter=o__Pseudomonadales--10:gtdb_phylum_counter=p__Proteobacteria--10:gtdb_species_counter=s__Pseudomonas_E alkylphenolica--1||s__Pseudomonas_E alkylphenolica_A--1||s__Pseudomonas_E alkylphenolica_B--1||s__Pseudomonas_E laurentiana--1||s__Pseudomonas_E sp000955815--1||s__Pseudomonas_E sp002753995--1||s__Pseudomonas_E sp003024385--1||s__Pseudomonas_E sp004353925--1||s__Pseudomonas_E sp004803755--1||s__Pseudomonas_E sp016865545--1:heptad_counter=MCP-40H--10:lbd_counter=:lca=d__Bacteria:lca_tree=g__Pseudomonas_E:name=N245610:ref_name_counter=])0.924:0.0167189[&&NHX:Sample_counter=:Type_counter=GTDB--25:capture_class_counter=:capture_domain_counter=:capture_family_counter=:capture_genus_counter=:capture_order_counter=:capture_phylum_counter=:capture_species_counter=:evoltype=D:gtdb_class_counter=c__Gammaproteobacteria--25:gtdb_domain_counter=d__Bacteria--25:gtdb_family_counter=f__Pseudomonadaceae--25:gtdb_genus_counter=g__Pseudomonas_E--25:gtdb_order_counter=o__Pseudomonadales--25:gtdb_phylum_counter=p__Proteobacteria--25:gtdb_species_counter=s__Pseudomonas_E alkylphenolica--1||s__Pseudomonas_E alkylphenolica_A--1||s__Pseudomonas_E alkylphenolica_B--1||s__Pseudomonas_E brassicae--1||s__Pseudomonas_E donghuensis--1||s__Pseudomonas_E huaxiensis--1||s__Pseudomonas_E japonica--1||s__Pseudomonas_E laurentiana--1||s__Pseudomonas_E putida_C--1||s__Pseudomonas_E putida_F--1||s__Pseudomonas_E putida_L--1||s__Pseudomonas_E qingdaonensis--1||s__Pseudomonas_E sp000955815--1||s__Pseudomonas_E sp002753995--1||s__Pseudomonas_E sp003024385--1||s__Pseudomonas_E sp003105155--1||s__Pseudomonas_E sp004214895--1||s__Pseudomonas_E sp004353925--1||s__Pseudomonas_E sp004803755--1||s__Pseudomonas_E sp016865545--1||s__Pseudomonas_E sp019168305--1||s__Pseudomonas_E sp900101695--1||s__Pseudomonas_E sp900187455--1||s__Pseudomonas_E vranovensis--1||s__Pseudomonas_E wadenswilerensis--1:heptad_counter=MCP-40H--25:lbd_counter=:lca=d__Bacteria:lca_tree=g__Pseudomonas_E:name=N245611:ref_name_counter=])0.889:0.0106068[&&NHX:Sample_counter=:Type_counter=GTDB--26:capture_class_counter=:capture_domain_counter=:capture_family_counter=:capture_genus_counter=:capture_order_counter=:capture_phylum_counter=:capture_species_counter=:evoltype=D:gtdb_class_counter=c__Gammaproteobacteria--26:gtdb_domain_counter=d__Bacteria--26:gtdb_family_counter=f__Pseudomonadaceae--26:gtdb_genus_counter=g__Pseudomonas_E--26:gtdb_order_counter=o__Pseudomonadales--26:gtdb_phylum_counter=p__Proteobacteria--26:gtdb_species_counter=s__Pseudomonas_E alkylphenolica--1||s__Pseudomonas_E alkylphenolica_A--1||s__Pseudomonas_E alkylphenolica_B--1||s__Pseudomonas_E brassicae--1||s__Pseudomonas_E donghuensis--1||s__Pseudomonas_E fluorescens_BS--1||s__Pseudomonas_E huaxiensis--1||s__Pseudomonas_E japonica--1||s__Pseudomonas_E laurentiana--1||s__Pseudomonas_E putida_C--1||s__Pseudomonas_E putida_F--1||s__Pseudomonas_E putida_L--1||s__Pseudomonas_E qingdaonensis--1||s__Pseudomonas_E sp000955815--1||s__Pseudomonas_E sp002753995--1||s__Pseudomonas_E sp003024385--1||s__Pseudomonas_E sp003105155--1||s__Pseudomonas_E sp004214895--1||s__Pseudomonas_E sp004353925--1||s__Pseudomonas_E sp004803755--1||s__Pseudomonas_E sp016865545--1||s__Pseudomonas_E sp019168305--1||s__Pseudomonas_E sp900101695--1||s__Pseudomonas_E sp900187455--1||s__Pseudomonas_E vranovensis--1||s__Pseudomonas_E wadenswilerensis--1:heptad_counter=MCP-40H--26:lbd_counter=:lca=d__Bacteria:lca_tree=g__Pseudomonas_E:name=N245612:ref_name_counter=])0.771:0.00457142[&&NHX:Sample_counter=:Type_counter=GTDB--33:capture_class_counter=:capture_domain_counter=:capture_family_counter=:capture_genus_counter=:capture_order_counter=:capture_phylum_counter=:capture_species_counter=:evoltype=D:gtdb_class_counter=c__Gammaproteobacteria--33:gtdb_domain_counter=d__Bacteria--33:gtdb_family_counter=f__Pseudomonadaceae--33:gtdb_genus_counter=g__Pseudomonas_E--33:gtdb_order_counter=o__Pseudomonadales--33:gtdb_phylum_counter=p__Proteobacteria--33:gtdb_species_counter=s__Pseudomonas_E alkylphenolica--1||s__Pseudomonas_E alkylphenolica_A--1||s__Pseudomonas_E alkylphenolica_B--1||s__Pseudomonas_E brassicae--1||s__Pseudomonas_E capeferrum_A--1||s__Pseudomonas_E donghuensis--1||s__Pseudomonas_E fluorescens_BS--1||s__Pseudomonas_E huaxiensis--1||s__Pseudomonas_E japonica--1||s__Pseudomonas_E laurentiana--1||s__Pseudomonas_E parafulva_A--1||s__Pseudomonas_E putida_B--1||s__Pseudomonas_E putida_C--1||s__Pseudomonas_E putida_F--1||s__Pseudomonas_E putida_L--1||s__Pseudomonas_E qingdaonensis--1||s__Pseudomonas_E reidholzensis--1||s__Pseudomonas_E sp000955815--1||s__Pseudomonas_E sp002753995--1||s__Pseudomonas_E sp003024385--1||s__Pseudomonas_E sp003105155--1||s__Pseudomonas_E sp004214895--1||s__Pseudomonas_E sp004353925--1||s__Pseudomonas_E sp004803755--1||s__Pseudomonas_E sp014268975--1||s__Pseudomonas_E sp016518545--1||s__Pseudomonas_E sp016865545--1||s__Pseudomonas_E sp017875955--1||s__Pseudomonas_E sp019168305--1||s__Pseudomonas_E sp900101695--1||s__Pseudomonas_E sp900187455--1||s__Pseudomonas_E vranovensis--1||s__Pseudomonas_E wadenswilerensis--1:heptad_counter=MCP-40H--33:lbd_counter=:lca=d__Bacteria:lca_tree=g__Pseudomonas_E:name=N245613:ref_name_counter=],(((RS_GCF_018417595.1_protein.faa_NZ_CP070982.1_2781@PF00015_full_PFAM.520.705:0.00387951[&&NHX:Type=GTDB:gtdb_class=c__Gammaproteobacteria:gtdb_domain=d__Bacteria:gtdb_family=f__Pseudomonadaceae:gtdb_genus=g__Pseudomonas_E:gtdb_order=o__Pseudomonadales:gtdb_phylum=p__Proteobacteria:gtdb_species=s__Pseudomonas_E entomophila_C:heptad=MCP-40H:species=d__Bacteria_p__Proteobacteria_c__Gammaproteobacteria_o__Pseudomonadales_f__Pseudomonadaceae_g__Pseudomonas_E_s__Pseudomonas_E entomophila_C],RS_GCF_000026105.1_protein.faa_NC_008027.1_2712@PF00015_full_PFAM.518.704:5e-09[&&NHX:Type=GTDB:gtdb_class=c__Gammaproteobacteria:gtdb_domain=d__Bacteria:gtdb_family=f__Pseudomonadaceae:gtdb_genus=g__Pseudomonas_E:gtdb_order=o__Pseudomonadales:gtdb_phylum=p__Proteobacteria:gtdb_species=s__Pseudomonas_E entomophila:heptad=MCP-40H:species=d__Bacteria_p__Proteobacteria_c__Gammaproteobacteria_o__Pseudomonadales_f__Pseudomonadaceae_g__Pseudomonas_E_s__Pseudomonas_E entomophila])0.888:0.00386403[&&NHX:Sample_counter=:Type_counter=GTDB--2:capture_class_counter=:capture_domain_counter=:capture_family_counter=:capture_genus_counter=:capture_order_counter=:capture_phylum_counter=:capture_species_counter=:evoltype=D:gtdb_class_counter=c__Gammaproteobacteria--2:gtdb_domain_counter=d__Bacteria--2:gtdb_family_counter=f__Pseudomonadaceae--2:gtdb_genus_counter=g__Pseudomonas_E--2:gtdb_order_counter=o__Pseudomonadales--2:gtdb_phylum_counter=p__Proteobacteria--2:gtdb_species_counter=s__Pseudomonas_E entomophila--1||s__Pseudomonas_E entomophila_C--1:heptad_counter=MCP-40H--2:lbd_counter=:lca=d__Bacteria:lca_tree=g__Pseudomonas_E:name=N245616:ref_name_counter=],(((RS_GCF_014268885.2_protein.faa_NZ_CP077095.1_2316@PF00015_full_PFAM.518.704:5e-09[&&NHX:Type=GTDB:gtdb_class=c__Gammaproteobacteria:gtdb_domain=d__Bacteria:gtdb_family=f__Pseudomonadaceae:gtdb_genus=g__Pseudomonas_E:gtdb_order=o__Pseudomonadales:gtdb_phylum=p__Proteobacteria:gtdb_species=s__Pseudomonas_E sp014268885:heptad=MCP-40H:species=d__Bacteria_p__Proteobacteria_c__Gammaproteobacteria_o__Pseudomonadales_f__Pseudomonadaceae_g__Pseudomonas_E_s__Pseudomonas_E sp014268885],(RS_GCF_004519305.1_protein.faa_NZ_SOZA01000003.1_40@PF00015_full_PFAM.520.704:0[&&NHX:Type=GTDB:gtdb_class=c__Gammaproteobacteria:gtdb_domain=d__Bacteria:gtdb_family=f__Pseudomonadaceae:gtdb_genus=g__Pseudomonas_E:gtdb_order=o__Pseudomonadales:gtdb_phylum=p__Proteobacteria:gtdb_species=s__Pseudomonas_E sp004519305:heptad=MCP-40H:species=d__Bacteria_p__Proteobacteria_c__Gammaproteobacteria_o__Pseudomonadales_f__Pseudomonadaceae_g__Pseudomonas_E_s__Pseudomonas_E sp004519305],RS_GCF_019139535.1_protein.faa_NZ_CP077073.1_2839@PF00015_full_PFAM.520.704:0[&&NHX:Type=GTDB:gtdb_class=c__Gammaproteobacteria:gtdb_domain=d__Bacteria:gtdb_family=f__Pseudomonadaceae:gtdb_genus=g__Pseudomonas_E:gtdb_order=o__Pseudomonadales:gtdb_phylum=p__Proteobacteria:gtdb_species=s__Pseudomonas_E sp019139535:heptad=MCP-40H:species=d__Bacteria_p__Proteobacteria_c__Gammaproteobacteria_o__Pseudomonadales_f__Pseudomonadaceae_g__Pseudomonas_E_s__Pseudomonas_E sp019139535]):5e-09[&&NHX:Sample_counter=:Type_counter=GTDB--2:capture_class_counter=:capture_domain_counter=:capture_family_counter=:capture_genus_counter=:capture_order_counter=:capture_phylum_counter=:capture_species_counter=:evoltype=D:gtdb_class_counter=c__Gammaproteobacteria--2:gtdb_domain_counter=d__Bacteria--2:gtdb_family_counter=f__Pseudomonadaceae--2:gtdb_genus_counter=g__Pseudomonas_E--2:gtdb_order_counter=o__Pseudomonadales--2:gtdb_phylum_counter=p__Proteobacteria--2:gtdb_species_counter=s__Pseudomonas_E sp004519305--1||s__Pseudomonas_E sp019139535--1:heptad_counter=MCP-40H--2:lbd_counter=:lca=d__Bacteria:lca_tree=g__Pseudomonas_E:name=N245620:ref_name_counter=])0.789:0.00393106[&&NHX:Sample_counter=:Type_counter=GTDB--3:capture_class_counter=:capture_domain_counter=:capture_family_counter=:capture_genus_counter=:capture_order_counter=:capture_phylum_counter=:capture_species_counter=:evoltype=D:gtdb_class_counter=c__Gammaproteobacteria--3:gtdb_domain_counter=d__Bacteria--3:gtdb_family_counter=f__Pseudomonadaceae--3:gtdb_genus_counter=g__Pseudomonas_E--3:gtdb_order_counter=o__Pseudomonadales--3:gtdb_phylum_counter=p__Proteobacteria--3:gtdb_species_counter=s__Pseudomonas_E sp004519305--1||s__Pseudomonas_E sp014268885--1||s__Pseudomonas_E sp019139535--1:heptad_counter=MCP-40H--3:lbd_counter=:lca=d__Bacteria:lca_tree=g__Pseudomonas_E:name=N245621:ref_name_counter=],((3fea9623-75c7-4171-adc3-572908c48f21_4@MCPsignal.84.240:0.0151232[&&NHX:Sample=rhiztom3:Type=capture:besthit=88.5:bitscore=217.0:capture_class=c__Gammaproteobacteria:capture_domain=d__Bacteria:capture_family=f__Pseudomonadaceae:capture_genus=g__Pseudomonas_E:capture_order=o__Pseudomonadales:capture_phylum=p__Proteobacteria:capture_species=s__Pseudomonas_E soli:evalue=1.16e-72:gapopen=0.0:heptad=MCP-40H:length=156.0:mismatch=18.0:qcovhsp=100.0:qend=156.0:qstart=1.0:ref_name=RS_GCF_900110655.1_protein.faa_NZ_FOEQ01000004.1_267@PF00015_full_PFAM.518.704:scovhsp=83.9:send=164.0:sstart=9.0],((((RS_GCF_900110655.1_protein.faa_NZ_FOEQ01000004.1_267@PF00015_full_PFAM.518.704:0[&&NHX:Type=GTDB:gtdb_class=c__Gammaproteobacteria:gtdb_domain=d__Bacteria:gtdb_family=f__Pseudomonadaceae:gtdb_genus=g__Pseudomonas_E:gtdb_order=o__Pseudomonadales:gtdb_phylum=p__Proteobacteria:gtdb_species=s__Pseudomonas_E soli:heptad=MCP-40H:species=d__Bacteria_p__Proteobacteria_c__Gammaproteobacteria_o__Pseudomonadales_f__Pseudomonadaceae_g__Pseudomonas_E_s__Pseudomonas_E soli],RS_GCF_000621225.1_protein.faa_NZ_JHYW01000006.1_211@PF00015_full_PFAM.518.704:0[&&NHX:Type=GTDB:gtdb_class=c__Gammaproteobacteria:gtdb_domain=d__Bacteria:gtdb_family=f__Pseudomonadaceae:gtdb_genus=g__Pseudomonas_E:gtdb_order=o__Pseudomonadales:gtdb_phylum=p__Proteobacteria:gtdb_species=s__Pseudomonas_E mosselii:heptad=MCP-40H:species=d__Bacteria_p__Proteobacteria_c__Gammaproteobacteria_o__Pseudomonadales_f__Pseudomonadaceae_g__Pseudomonas_E_s__Pseudomonas_E mosselii])0:0[&&NHX:Sample_counter=:Type_counter=GTDB--2:capture_class_counter=:capture_domain_counter=:capture_family_counter=:capture_genus_counter=:capture_order_counter=:capture_phylum_counter=:capture_species_counter=:evoltype=D:gtdb_class_counter=c__Gammaproteobacteria--2:gtdb_domain_counter=d__Bacteria--2:gtdb_family_counter=f__Pseudomonadaceae--2:gtdb_genus_counter=g__Pseudomonas_E--2:gtdb_order_counter=o__Pseudomonadales--2:gtdb_phylum_counter=p__Proteobacteria--2:gtdb_species_counter=s__Pseudomonas_E mosselii--1||s__Pseudomonas_E soli--1:heptad_counter=MCP-40H--2:lbd_counter=:lca=d__Bacteria:lca_tree=g__Pseudomonas_E:name=N245625:ref_name_counter=],RS_GCF_016861355.1_protein.faa_NZ_AP023348.1_3137@PF00015_full_PFAM.518.704:0[&&NHX:Type=GTDB:gtdb_class=c__Gammaproteobacteria:gtdb_domain=d__Bacteria:gtdb_family=f__Pseudomonadaceae:gtdb_genus=g__Pseudomonas_E:gtdb_order=o__Pseudomonadales:gtdb_phylum=p__Proteobacteria:gtdb_species=s__Pseudomonas_E sp001259595:heptad=MCP-40H:species=d__Bacteria_p__Proteobacteria_c__Gammaproteobacteria_o__Pseudomonadales_f__Pseudomonadaceae_g__Pseudomonas_E_s__Pseudomonas_E sp001259595])0:0[&&NHX:Sample_counter=:Type_counter=GTDB--3:capture_class_counter=:capture_domain_counter=:capture_family_counter=:capture_genus_counter=:capture_order_counter=:capture_phylum_counter=:capture_species_counter=:evoltype=D:gtdb_class_counter=c__Gammaproteobacteria--3:gtdb_domain_counter=d__Bacteria--3:gtdb_family_counter=f__Pseudomonadaceae--3:gtdb_genus_counter=g__Pseudomonas_E--3:gtdb_order_counter=o__Pseudomonadales--3:gtdb_phylum_counter=p__Proteobacteria--3:gtdb_species_counter=s__Pseudomonas_E mosselii--1||s__Pseudomonas_E soli--1||s__Pseudomonas_E sp001259595--1:heptad_counter=MCP-40H--3:lbd_counter=:lca=d__Bacteria:lca_tree=g__Pseudomonas_E:name=N245627:ref_name_counter=],RS_GCF_019139675.1_protein.faa_NZ_CP077077.1_2740@PF00015_full_PFAM.518.704:0[&&NHX:Type=GTDB:gtdb_class=c__Gammaproteobacteria:gtdb_domain=d__Bacteria:gtdb_family=f__Pseudomonadaceae:gtdb_genus=g__Pseudomonas_E:gtdb_order=o__Pseudomonadales:gtdb_phylum=p__Proteobacteria:gtdb_species=s__Pseudomonas_E sp019139675:heptad=MCP-40H:species=d__Bacteria_p__Proteobacteria_c__Gammaproteobacteria_o__Pseudomonadales_f__Pseudomonadaceae_g__Pseudomonas_E_s__Pseudomonas_E sp019139675]):5e-09[&&NHX:Sample_counter=:Type_counter=GTDB--4:capture_class_counter=:capture_domain_counter=:capture_family_counter=:capture_genus_counter=:capture_order_counter=:capture_phylum_counter=:capture_species_counter=:evoltype=D:gtdb_class_counter=c__Gammaproteobacteria--4:gtdb_domain_counter=d__Bacteria--4:gtdb_family_counter=f__Pseudomonadaceae--4:gtdb_genus_counter=g__Pseudomonas_E--4:gtdb_order_counter=o__Pseudomonadales--4:gtdb_phylum_counter=p__Proteobacteria--4:gtdb_species_counter=s__Pseudomonas_E mosselii--1||s__Pseudomonas_E soli--1||s__Pseudomonas_E sp001259595--1||s__Pseudomonas_E sp019139675--1:heptad_counter=MCP-40H--4:lbd_counter=:lca=d__Bacteria:lca_tree=g__Pseudomonas_E:name=N245629:ref_name_counter=],RS_GCF_003205295.1_protein.faa_NZ_QJRP01000014.1_58@PF00015_full_PFAM.518.704:0.00787675[&&NHX:Type=GTDB:gtdb_class=c__Gammaproteobacteria:gtdb_domain=d__Bacteria:gtdb_family=f__Pseudomonadaceae:gtdb_genus=g__Pseudomonas_E:gtdb_order=o__Pseudomonadales:gtdb_phylum=p__Proteobacteria:gtdb_species=s__Pseudomonas_E mosselii_B:heptad=MCP-40H:species=d__Bacteria_p__Proteobacteria_c__Gammaproteobacteria_o__Pseudomonadales_f__Pseudomonadaceae_g__Pseudomonas_E_s__Pseudomonas_E mosselii_B])0:6e-09[&&NHX:Sample_counter=:Type_counter=GTDB--5:capture_class_counter=:capture_domain_counter=:capture_family_counter=:capture_genus_counter=:capture_order_counter=:capture_phylum_counter=:capture_species_counter=:evoltype=D:gtdb_class_counter=c__Gammaproteobacteria--5:gtdb_domain_counter=d__Bacteria--5:gtdb_family_counter=f__Pseudomonadaceae--5:gtdb_genus_counter=g__Pseudomonas_E--5:gtdb_order_counter=o__Pseudomonadales--5:gtdb_phylum_counter=p__Proteobacteria--5:gtdb_species_counter=s__Pseudomonas_E mosselii--1||s__Pseudomonas_E mosselii_B--1||s__Pseudomonas_E soli--1||s__Pseudomonas_E sp001259595--1||s__Pseudomonas_E sp019139675--1:heptad_counter=MCP-40H--5:lbd_counter=:lca=d__Bacteria:lca_tree=g__Pseudomonas_E:name=N245631:ref_name_counter=])0.771:0.00392809[&&NHX:Sample_counter=rhiztom3--1:Type_counter=GTDB--5||capture--1:besthit_avg=88.5:besthit_max=88.5:besthit_min=88.5:besthit_std=0:besthit_sum=88.5:bitscore_avg=217.0:bitscore_max=217.0:bitscore_min=217.0:bitscore_std=0:bitscore_sum=217.0:capture_class_counter=c__Gammaproteobacteria--1:capture_domain_counter=d__Bacteria--1:capture_family_counter=f__Pseudomonadaceae--1:capture_genus_counter=g__Pseudomonas_E--1:capture_order_counter=o__Pseudomonadales--1:capture_phylum_counter=p__Proteobacteria--1:capture_species_counter=s__Pseudomonas_E soli--1:evalue_avg=1.16e-72:evalue_max=1.16e-72:evalue_min=1.16e-72:evalue_std=0:evalue_sum=1.16e-72:gapopen_avg=0.0:gapopen_max=0.0:gapopen_min=0.0:gapopen_std=0:gapopen_sum=0.0:gtdb_class_counter=c__Gammaproteobacteria--5:gtdb_domain_counter=d__Bacteria--5:gtdb_family_counter=f__Pseudomonadaceae--5:gtdb_genus_counter=g__Pseudomonas_E--5:gtdb_order_counter=o__Pseudomonadales--5:gtdb_phylum_counter=p__Proteobacteria--5:gtdb_species_counter=s__Pseudomonas_E mosselii--1||s__Pseudomonas_E mosselii_B--1||s__Pseudomonas_E soli--1||s__Pseudomonas_E sp001259595--1||s__Pseudomonas_E sp019139675--1:heptad_counter=MCP-40H--6:lbd_counter=:lca_tree=g__Pseudomonas_E:length_avg=156.0:length_max=156.0:length_min=156.0:length_std=0:length_sum=156.0:mismatch_avg=18.0:mismatch_max=18.0:mismatch_min=18.0:mismatch_std=0:mismatch_sum=18.0:name=N245632:qcovhsp_avg=100.0:qcovhsp_max=100.0:qcovhsp_min=100.0:qcovhsp_std=0:qcovhsp_sum=100.0:qend_avg=156.0:qend_max=156.0:qend_min=156.0:qend_std=0:qend_sum=156.0:qstart_avg=1.0:qstart_max=1.0:qstart_min=1.0:qstart_std=0:qstart_sum=1.0:ref_name_counter=RS_GCF_900110655.1_protein.faa_NZ_FOEQ01000004.1_267@PF00015_full_PFAM.518.704--1:scovhsp_avg=83.9:scovhsp_max=83.9:scovhsp_min=83.9:scovhsp_std=0:scovhsp_sum=83.9:send_avg=164.0:send_max=164.0:send_min=164.0:send_std=0:send_sum=164.0:sstart_avg=9.0:sstart_max=9.0:sstart_min=9.0:sstart_std=0:sstart_sum=9.0],RS_GCF_011752525.1_protein.faa_NZ_VWXI01000008.1_62@PF00015_full_PFAM.518.705:0.012001[&&NHX:Type=GTDB:gtdb_class=c__Gammaproteobacteria:gtdb_domain=d__Bacteria:gtdb_family=f__Pseudomonadaceae:gtdb_genus=g__Pseudomonas_E:gtdb_order=o__Pseudomonadales:gtdb_phylum=p__Proteobacteria:gtdb_species=s__Pseudomonas_E sp011752525:heptad=MCP-40H:species=d__Bacteria_p__Proteobacteria_c__Gammaproteobacteria_o__Pseudomonadales_f__Pseudomonadaceae_g__Pseudomonas_E_s__Pseudomonas_E sp011752525])0.797:0.00389742[&&NHX:Sample_counter=rhiztom3--1:Type_counter=GTDB--6||capture--1:besthit_avg=88.5:besthit_max=88.5:besthit_min=88.5:besthit_std=0:besthit_sum=88.5:bitscore_avg=217.0:bitscore_max=217.0:bitscore_min=217.0:bitscore_std=0:bitscore_sum=217.0:capture_class_counter=c__Gammaproteobacteria--1:capture_domain_counter=d__Bacteria--1:capture_family_counter=f__Pseudomonadaceae--1:capture_genus_counter=g__Pseudomonas_E--1:capture_order_counter=o__Pseudomonadales--1:capture_phylum_counter=p__Proteobacteria--1:capture_species_counter=s__Pseudomonas_E soli--1:evalue_avg=1.16e-72:evalue_max=1.16e-72:evalue_min=1.16e-72:evalue_std=0:evalue_sum=1.16e-72:gapopen_avg=0.0:gapopen_max=0.0:gapopen_min=0.0:gapopen_std=0:gapopen_sum=0.0:gtdb_class_counter=c__Gammaproteobacteria--6:gtdb_domain_counter=d__Bacteria--6:gtdb_family_counter=f__Pseudomonadaceae--6:gtdb_genus_counter=g__Pseudomonas_E--6:gtdb_order_counter=o__Pseudomonadales--6:gtdb_phylum_counter=p__Proteobacteria--6:gtdb_species_counter=s__Pseudomonas_E mosselii--1||s__Pseudomonas_E mosselii_B--1||s__Pseudomonas_E soli--1||s__Pseudomonas_E sp001259595--1||s__Pseudomonas_E sp011752525--1||s__Pseudomonas_E sp019139675--1:heptad_counter=MCP-40H--7:lbd_counter=:lca_tree=g__Pseudomonas_E:length_avg=156.0:length_max=156.0:length_min=156.0:length_std=0:length_sum=156.0:mismatch_avg=18.0:mismatch_max=18.0:mismatch_min=18.0:mismatch_std=0:mismatch_sum=18.0:name=N245634:qcovhsp_avg=100.0:qcovhsp_max=100.0:qcovhsp_min=100.0:qcovhsp_std=0:qcovhsp_sum=100.0:qend_avg=156.0:qend_max=156.0:qend_min=156.0:qend_std=0:qend_sum=156.0:qstart_avg=1.0:qstart_max=1.0:qstart_min=1.0:qstart_std=0:qstart_sum=1.0:ref_name_counter=RS_GCF_900110655.1_protein.faa_NZ_FOEQ01000004.1_267@PF00015_full_PFAM.518.704--1:scovhsp_avg=83.9:scovhsp_max=83.9:scovhsp_min=83.9:scovhsp_std=0:scovhsp_sum=83.9:send_avg=164.0:send_max=164.0:send_min=164.0:send_std=0:send_sum=164.0:sstart_avg=9.0:sstart_max=9.0:sstart_min=9.0:sstart_std=0:sstart_sum=9.0])0.525:0.00383[&&NHX:Sample_counter=rhiztom3--1:Type_counter=GTDB--9||capture--1:besthit_avg=88.5:besthit_max=88.5:besthit_min=88.5:besthit_std=0:besthit_sum=88.5:bitscore_avg=217.0:bitscore_max=217.0:bitscore_min=217.0:bitscore_std=0:bitscore_sum=217.0:capture_class_counter=c__Gammaproteobacteria--1:capture_domain_counter=d__Bacteria--1:capture_family_counter=f__Pseudomonadaceae--1:capture_genus_counter=g__Pseudomonas_E--1:capture_order_counter=o__Pseudomonadales--1:capture_phylum_counter=p__Proteobacteria--1:capture_species_counter=s__Pseudomonas_E soli--1:evalue_avg=1.16e-72:evalue_max=1.16e-72:evalue_min=1.16e-72:evalue_std=0:evalue_sum=1.16e-72:evoltype=D:gapopen_avg=0.0:gapopen_max=0.0:gapopen_min=0.0:gapopen_std=0:gapopen_sum=0.0:gtdb_class_counter=c__Gammaproteobacteria--9:gtdb_domain_counter=d__Bacteria--9:gtdb_family_counter=f__Pseudomonadaceae--9:gtdb_genus_counter=g__Pseudomonas_E--9:gtdb_order_counter=o__Pseudomonadales--9:gtdb_phylum_counter=p__Proteobacteria--9:gtdb_species_counter=s__Pseudomonas_E mosselii--1||s__Pseudomonas_E mosselii_B--1||s__Pseudomonas_E soli--1||s__Pseudomonas_E sp001259595--1||s__Pseudomonas_E sp004519305--1||s__Pseudomonas_E sp011752525--1||s__Pseudomonas_E sp014268885--1||s__Pseudomonas_E sp019139535--1||s__Pseudomonas_E sp019139675--1:heptad_counter=MCP-40H--10:lbd_counter=:lca=d__Bacteria:lca_tree=g__Pseudomonas_E:length_avg=156.0:length_max=156.0:length_min=156.0:length_std=0:length_sum=156.0:mismatch_avg=18.0:mismatch_max=18.0:mismatch_min=18.0:mismatch_std=0:mismatch_sum=18.0:name=N245635:qcovhsp_avg=100.0:qcovhsp_max=100.0:qcovhsp_min=100.0:qcovhsp_std=0:qcovhsp_sum=100.0:qend_avg=156.0:qend_max=156.0:qend_min=156.0:qend_std=0:qend_sum=156.0:qstart_avg=1.0:qstart_max=1.0:qstart_min=1.0:qstart_std=0:qstart_sum=1.0:ref_name_counter=RS_GCF_900110655.1_protein.faa_NZ_FOEQ01000004.1_267@PF00015_full_PFAM.518.704--1:scovhsp_avg=83.9:scovhsp_max=83.9:scovhsp_min=83.9:scovhsp_std=0:scovhsp_sum=83.9:send_avg=164.0:send_max=164.0:send_min=164.0:send_std=0:send_sum=164.0:sstart_avg=9.0:sstart_max=9.0:sstart_min=9.0:sstart_std=0:sstart_sum=9.0],RS_GCF_002843585.1_protein.faa_NZ_CP025262.1_1980@PF00015_full_PFAM.519.705:0.0286302[&&NHX:Type=GTDB:gtdb_class=c__Gammaproteobacteria:gtdb_domain=d__Bacteria:gtdb_family=f__Pseudomonadaceae:gtdb_genus=g__Pseudomonas_E:gtdb_order=o__Pseudomonadales:gtdb_phylum=p__Proteobacteria:gtdb_species=s__Pseudomonas_E sp002843585:heptad=MCP-40H:species=d__Bacteria_p__Proteobacteria_c__Gammaproteobacteria_o__Pseudomonadales_f__Pseudomonadaceae_g__Pseudomonas_E_s__Pseudomonas_E sp002843585])0:5e-09[&&NHX:Sample_counter=rhiztom3--1:Type_counter=GTDB--10||capture--1:besthit_avg=88.5:besthit_max=88.5:besthit_min=88.5:besthit_std=0:besthit_sum=88.5:bitscore_avg=217.0:bitscore_max=217.0:bitscore_min=217.0:bitscore_std=0:bitscore_sum=217.0:capture_class_counter=c__Gammaproteobacteria--1:capture_domain_counter=d__Bacteria--1:capture_family_counter=f__Pseudomonadaceae--1:capture_genus_counter=g__Pseudomonas_E--1:capture_order_counter=o__Pseudomonadales--1:capture_phylum_counter=p__Proteobacteria--1:capture_species_counter=s__Pseudomonas_E soli--1:evalue_avg=1.16e-72:evalue_max=1.16e-72:evalue_min=1.16e-72:evalue_std=0:evalue_sum=1.16e-72:evoltype=D:gapopen_avg=0.0:gapopen_max=0.0:gapopen_min=0.0:gapopen_std=0:gapopen_sum=0.0:gtdb_class_counter=c__Gammaproteobacteria--10:gtdb_domain_counter=d__Bacteria--10:gtdb_family_counter=f__Pseudomonadaceae--10:gtdb_genus_counter=g__Pseudomonas_E--10:gtdb_order_counter=o__Pseudomonadales--10:gtdb_phylum_counter=p__Proteobacteria--10:gtdb_species_counter=s__Pseudomonas_E mosselii--1||s__Pseudomonas_E mosselii_B--1||s__Pseudomonas_E soli--1||s__Pseudomonas_E sp001259595--1||s__Pseudomonas_E sp002843585--1||s__Pseudomonas_E sp004519305--1||s__Pseudomonas_E sp011752525--1||s__Pseudomonas_E sp014268885--1||s__Pseudomonas_E sp019139535--1||s__Pseudomonas_E sp019139675--1:heptad_counter=MCP-40H--11:lbd_counter=:lca=d__Bacteria:lca_tree=g__Pseudomonas_E:length_avg=156.0:length_max=156.0:length_min=156.0:length_std=0:length_sum=156.0:mismatch_avg=18.0:mismatch_max=18.0:mismatch_min=18.0:mismatch_std=0:mismatch_sum=18.0:name=N245637:qcovhsp_avg=100.0:qcovhsp_max=100.0:qcovhsp_min=100.0:qcovhsp_std=0:qcovhsp_sum=100.0:qend_avg=156.0:qend_max=156.0:qend_min=156.0:qend_std=0:qend_sum=156.0:qstart_avg=1.0:qstart_max=1.0:qstart_min=1.0:qstart_std=0:qstart_sum=1.0:ref_name_counter=RS_GCF_900110655.1_protein.faa_NZ_FOEQ01000004.1_267@PF00015_full_PFAM.518.704--1:scovhsp_avg=83.9:scovhsp_max=83.9:scovhsp_min=83.9:scovhsp_std=0:scovhsp_sum=83.9:send_avg=164.0:send_max=164.0:send_min=164.0:send_std=0:send_sum=164.0:sstart_avg=9.0:sstart_max=9.0:sstart_min=9.0:sstart_std=0:sstart_sum=9.0])0:5e-09[&&NHX:Sample_counter=rhiztom3--1:Type_counter=GTDB--12||capture--1:besthit_avg=88.5:besthit_max=88.5:besthit_min=88.5:besthit_std=0:besthit_sum=88.5:bitscore_avg=217.0:bitscore_max=217.0:bitscore_min=217.0:bitscore_std=0:bitscore_sum=217.0:capture_class_counter=c__Gammaproteobacteria--1:capture_domain_counter=d__Bacteria--1:capture_family_counter=f__Pseudomonadaceae--1:capture_genus_counter=g__Pseudomonas_E--1:capture_order_counter=o__Pseudomonadales--1:capture_phylum_counter=p__Proteobacteria--1:capture_species_counter=s__Pseudomonas_E soli--1:evalue_avg=1.16e-72:evalue_max=1.16e-72:evalue_min=1.16e-72:evalue_std=0:evalue_sum=1.16e-72:evoltype=D:gapopen_avg=0.0:gapopen_max=0.0:gapopen_min=0.0:gapopen_std=0:gapopen_sum=0.0:gtdb_class_counter=c__Gammaproteobacteria--12:gtdb_domain_counter=d__Bacteria--12:gtdb_family_counter=f__Pseudomonadaceae--12:gtdb_genus_counter=g__Pseudomonas_E--12:gtdb_order_counter=o__Pseudomonadales--12:gtdb_phylum_counter=p__Proteobacteria--12:gtdb_species_counter=s__Pseudomonas_E entomophila--1||s__Pseudomonas_E entomophila_C--1||s__Pseudomonas_E mosselii--1||s__Pseudomonas_E mosselii_B--1||s__Pseudomonas_E soli--1||s__Pseudomonas_E sp001259595--1||s__Pseudomonas_E sp002843585--1||s__Pseudomonas_E sp004519305--1||s__Pseudomonas_E sp011752525--1||s__Pseudomonas_E sp014268885--1||s__Pseudomonas_E sp019139535--1||s__Pseudomonas_E sp019139675--1:heptad_counter=MCP-40H--13:lbd_counter=:lca=d__Bacteria:lca_tree=g__Pseudomonas_E:length_avg=156.0:length_max=156.0:length_min=156.0:length_std=0:length_sum=156.0:mismatch_avg=18.0:mismatch_max=18.0:mismatch_min=18.0:mismatch_std=0:mismatch_sum=18.0:name=N245638:qcovhsp_avg=100.0:qcovhsp_max=100.0:qcovhsp_min=100.0:qcovhsp_std=0:qcovhsp_sum=100.0:qend_avg=156.0:qend_max=156.0:qend_min=156.0:qend_std=0:qend_sum=156.0:qstart_avg=1.0:qstart_max=1.0:qstart_min=1.0:qstart_std=0:qstart_sum=1.0:ref_name_counter=RS_GCF_900110655.1_protein.faa_NZ_FOEQ01000004.1_267@PF00015_full_PFAM.518.704--1:scovhsp_avg=83.9:scovhsp_max=83.9:scovhsp_min=83.9:scovhsp_std=0:scovhsp_sum=83.9:send_avg=164.0:send_max=164.0:send_min=164.0:send_std=0:send_sum=164.0:sstart_avg=9.0:sstart_max=9.0:sstart_min=9.0:sstart_std=0:sstart_sum=9.0],(RS_GCF_014268815.2_protein.faa_NZ_JABWRE020000001.1_2222@PF00015_full_PFAM.521.703:0.00826656[&&NHX:Type=GTDB:gtdb_class=c__Gammaproteobacteria:gtdb_domain=d__Bacteria:gtdb_family=f__Pseudomonadaceae:gtdb_genus=g__Pseudomonas_E:gtdb_order=o__Pseudomonadales:gtdb_phylum=p__Proteobacteria:gtdb_species=s__Pseudomonas_E sp014268815:heptad=MCP-40H:species=d__Bacteria_p__Proteobacteria_c__Gammaproteobacteria_o__Pseudomonadales_f__Pseudomonadaceae_g__Pseudomonas_E_s__Pseudomonas_E sp014268815],((GB_GCA_002434265.1_protein.faa_DJJS01000007.1_508@PF00015_full_PFAM.518.705:0.0281648[&&NHX:Type=GTDB:gtdb_class=c__Gammaproteobacteria:gtdb_domain=d__Bacteria:gtdb_family=f__Pseudomonadaceae:gtdb_genus=g__Pseudomonas_E:gtdb_order=o__Pseudomonadales:gtdb_phylum=p__Proteobacteria:gtdb_species=s__Pseudomonas_E sp002434265:heptad=MCP-40H:species=d__Bacteria_p__Proteobacteria_c__Gammaproteobacteria_o__Pseudomonadales_f__Pseudomonadaceae_g__Pseudomonas_E_s__Pseudomonas_E sp002434265],(RS_GCF_000759535.1_protein.faa_NZ_CP009455.1_3432@PF00015_full_PFAM.510.705:0.00409814[&&NHX:Type=GTDB:gtdb_class=c__Gammaproteobacteria:gtdb_domain=d__Bacteria:gtdb_family=f__Pseudomonadaceae:gtdb_genus=g__Pseudomonas_E:gtdb_order=o__Pseudomonadales:gtdb_phylum=p__Proteobacteria:gtdb_species=s__Pseudomonas_E cremoricolorata_A:heptad=MCP-40H:species=d__Bacteria_p__Proteobacteria_c__Gammaproteobacteria_o__Pseudomonadales_f__Pseudomonadaceae_g__Pseudomonas_E_s__Pseudomonas_E cremoricolorata_A],RS_GCF_000425745.1_protein.faa_NZ_AUEA01000003.1_309@PF00015_full_PFAM.516.705:5e-09[&&NHX:Type=GTDB:gtdb_class=c__Gammaproteobacteria:gtdb_domain=d__Bacteria:gtdb_family=f__Pseudomonadaceae:gtdb_genus=g__Pseudomonas_E:gtdb_order=o__Pseudomonadales:gtdb_phylum=p__Proteobacteria:gtdb_species=s__Pseudomonas_E cremoricolorata:heptad=MCP-40H:species=d__Bacteria_p__Proteobacteria_c__Gammaproteobacteria_o__Pseudomonadales_f__Pseudomonadaceae_g__Pseudomonas_E_s__Pseudomonas_E cremoricolorata])0:5e-09[&&NHX:Sample_counter=:Type_counter=GTDB--2:capture_class_counter=:capture_domain_counter=:capture_family_counter=:capture_genus_counter=:capture_order_counter=:capture_phylum_counter=:capture_species_counter=:evoltype=D:gtdb_class_counter=c__Gammaproteobacteria--2:gtdb_domain_counter=d__Bacteria--2:gtdb_family_counter=f__Pseudomonadaceae--2:gtdb_genus_counter=g__Pseudomonas_E--2:gtdb_order_counter=o__Pseudomonadales--2:gtdb_phylum_counter=p__Proteobacteria--2:gtdb_species_counter=s__Pseudomonas_E cremoricolorata--1||s__Pseudomonas_E cremoricolorata_A--1:heptad_counter=MCP-40H--2:lbd_counter=:lca=d__Bacteria:lca_tree=g__Pseudomonas_E:name=N245643:ref_name_counter=])1:0.0531924[&&NHX:Sample_counter=:Type_counter=GTDB--3:capture_class_counter=:capture_domain_counter=:capture_family_counter=:capture_genus_counter=:capture_order_counter=:capture_phylum_counter=:capture_species_counter=:evoltype=D:gtdb_class_counter=c__Gammaproteobacteria--3:gtdb_domain_counter=d__Bacteria--3:gtdb_family_counter=f__Pseudomonadaceae--3:gtdb_genus_counter=g__Pseudomonas_E--3:gtdb_order_counter=o__Pseudomonadales--3:gtdb_phylum_counter=p__Proteobacteria--3:gtdb_species_counter=s__Pseudomonas_E cremoricolorata--1||s__Pseudomonas_E cremoricolorata_A--1||s__Pseudomonas_E sp002434265--1:heptad_counter=MCP-40H--3:lbd_counter=:lca=d__Bacteria:lca_tree=g__Pseudomonas_E:name=N245644:ref_name_counter=],((RS_GCF_014268825.1_protein.faa_NZ_JABWRG010000047.1_5@PF00015_full_PFAM.525.704:0.00855112[&&NHX:Type=GTDB:gtdb_class=c__Gammaproteobacteria:gtdb_domain=d__Bacteria:gtdb_family=f__Pseudomonadaceae:gtdb_genus=g__Pseudomonas_E:gtdb_order=o__Pseudomonadales:gtdb_phylum=p__Proteobacteria:gtdb_species=s__Pseudomonas_E sp014268825:heptad=MCP-40H:species=d__Bacteria_p__Proteobacteria_c__Gammaproteobacteria_o__Pseudomonadales_f__Pseudomonadaceae_g__Pseudomonas_E_s__Pseudomonas_E sp014268825],RS_GCF_019139835.1_protein.faa_NZ_CP077075.1_3544@PF00015_full_PFAM.521.704:0.0201938[&&NHX:Type=GTDB:gtdb_class=c__Gammaproteobacteria:gtdb_domain=d__Bacteria:gtdb_family=f__Pseudomonadaceae:gtdb_genus=g__Pseudomonas_E:gtdb_order=o__Pseudomonadales:gtdb_phylum=p__Proteobacteria:gtdb_species=s__Pseudomonas_E sp019139835:heptad=MCP-40H:species=d__Bacteria_p__Proteobacteria_c__Gammaproteobacteria_o__Pseudomonadales_f__Pseudomonadaceae_g__Pseudomonas_E_s__Pseudomonas_E sp019139835])0:5e-09[&&NHX:Sample_counter=:Type_counter=GTDB--2:capture_class_counter=:capture_domain_counter=:capture_family_counter=:capture_genus_counter=:capture_order_counter=:capture_phylum_counter=:capture_species_counter=:evoltype=D:gtdb_class_counter=c__Gammaproteobacteria--2:gtdb_domain_counter=d__Bacteria--2:gtdb_family_counter=f__Pseudomonadaceae--2:gtdb_genus_counter=g__Pseudomonas_E--2:gtdb_order_counter=o__Pseudomonadales--2:gtdb_phylum_counter=p__Proteobacteria--2:gtdb_species_counter=s__Pseudomonas_E sp014268825--1||s__Pseudomonas_E sp019139835--1:heptad_counter=MCP-40H--2:lbd_counter=:lca=d__Bacteria:lca_tree=g__Pseudomonas_E:name=N245647:ref_name_counter=],((((RS_GCF_015680235.1_protein.faa_NZ_JADLJL010000016.1_34@PF00015_full_PFAM.520.704:5e-09[&&NHX:Type=GTDB:gtdb_class=c__Gammaproteobacteria:gtdb_domain=d__Bacteria:gtdb_family=f__Pseudomonadaceae:gtdb_genus=g__Pseudomonas_E:gtdb_order=o__Pseudomonadales:gtdb_phylum=p__Proteobacteria:gtdb_species=s__Pseudomonas_E guariconensis_A:heptad=MCP-40H:species=d__Bacteria_p__Proteobacteria_c__Gammaproteobacteria_o__Pseudomonadales_f__Pseudomonadaceae_g__Pseudomonas_E_s__Pseudomonas_E guariconensis_A],(96741566-eb7d-41e1-ba29-2ca9b352575c_4@MCPsignal.295.451:0[&&NHX:Sample=rhiztom2:Type=capture:besthit=100.0:bitscore=257.0:capture_class=c__Gammaproteobacteria:capture_domain=d__Bacteria:capture_family=f__Pseudomonadaceae:capture_genus=g__Pseudomonas_E:capture_order=o__Pseudomonadales:capture_phylum=p__Proteobacteria:capture_species=s__Pseudomonas_E putida_K:evalue=2.27e-88:gapopen=0.0:heptad=MCP-40H:length=156.0:mismatch=0.0:qcovhsp=100.0:qend=156.0:qstart=1.0:ref_name=RS_GCF_015680235.1_protein.faa_NZ_JADLJL010000016.1_34@PF00015_full_PFAM.520.704:scovhsp=84.8:send=161.0:sstart=6.0],74e69108-9ce6-47ef-b276-5b21c46f5ba5_4@MCPsignal.372.528:0[&&NHX:Sample=rhiztom3:Type=capture:besthit=100.0:bitscore=257.0:capture_class=c__Gammaproteobacteria:capture_domain=d__Bacteria:capture_family=f__Pseudomonadaceae:capture_genus=g__Pseudomonas_E:capture_order=o__Pseudomonadales:capture_phylum=p__Proteobacteria:capture_species=s__Pseudomonas_E putida_K:evalue=2.27e-88:gapopen=0.0:heptad=MCP-40H:length=156.0:mismatch=0.0:qcovhsp=100.0:qend=156.0:qstart=1.0:ref_name=RS_GCF_015680235.1_protein.faa_NZ_JADLJL010000016.1_34@PF00015_full_PFAM.520.704:scovhsp=84.8:send=161.0:sstart=6.0]):5e-09[&&NHX:Sample_counter=rhiztom2--1||rhiztom3--1:Type_counter=capture--2:besthit_avg=100.0:besthit_max=100.0:besthit_min=100.0:besthit_std=0.0:besthit_sum=200.0:bitscore_avg=257.0:bitscore_max=257.0:bitscore_min=257.0:bitscore_std=0.0:bitscore_sum=514.0:capture_class_counter=c__Gammaproteobacteria--2:capture_domain_counter=d__Bacteria--2:capture_family_counter=f__Pseudomonadaceae--2:capture_genus_counter=g__Pseudomonas_E--2:capture_order_counter=o__Pseudomonadales--2:capture_phylum_counter=p__Proteobacteria--2:capture_species_counter=s__Pseudomonas_E putida_K--2:evalue_avg=2.27e-88:evalue_max=2.27e-88:evalue_min=2.27e-88:evalue_std=0.0:evalue_sum=4.54e-88:gapopen_avg=0.0:gapopen_max=0.0:gapopen_min=0.0:gapopen_std=0.0:gapopen_sum=0.0:gtdb_class_counter=:gtdb_domain_counter=:gtdb_family_counter=:gtdb_genus_counter=:gtdb_order_counter=:gtdb_phylum_counter=:gtdb_species_counter=:heptad_counter=MCP-40H--2:lbd_counter=:length_avg=156.0:length_max=156.0:length_min=156.0:length_std=0.0:length_sum=312.0:mismatch_avg=0.0:mismatch_max=0.0:mismatch_min=0.0:mismatch_std=0.0:mismatch_sum=0.0:name=N245651:qcovhsp_avg=100.0:qcovhsp_max=100.0:qcovhsp_min=100.0:qcovhsp_std=0.0:qcovhsp_sum=200.0:qend_avg=156.0:qend_max=156.0:qend_min=156.0:qend_std=0.0:qend_sum=312.0:qstart_avg=1.0:qstart_max=1.0:qstart_min=1.0:qstart_std=0.0:qstart_sum=2.0:ref_name_counter=RS_GCF_015680235.1_protein.faa_NZ_JADLJL010000016.1_34@PF00015_full_PFAM.520.704--2:scovhsp_avg=84.8:scovhsp_max=84.8:scovhsp_min=84.8:scovhsp_std=0.0:scovhsp_sum=169.6:send_avg=161.0:send_max=161.0:send_min=161.0:send_std=0.0:send_sum=322.0:sstart_avg=6.0:sstart_max=6.0:sstart_min=6.0:sstart_std=0.0:sstart_sum=12.0])0.747:5e-09[&&NHX:Sample_counter=rhiztom2--1||rhiztom3--1:Type_counter=GTDB--1||capture--2:besthit_avg=100.0:besthit_max=100.0:besthit_min=100.0:besthit_std=0.0:besthit_sum=200.0:bitscore_avg=257.0:bitscore_max=257.0:bitscore_min=257.0:bitscore_std=0.0:bitscore_sum=514.0:capture_class_counter=c__Gammaproteobacteria--2:capture_domain_counter=d__Bacteria--2:capture_family_counter=f__Pseudomonadaceae--2:capture_genus_counter=g__Pseudomonas_E--2:capture_order_counter=o__Pseudomonadales--2:capture_phylum_counter=p__Proteobacteria--2:capture_species_counter=s__Pseudomonas_E putida_K--2:evalue_avg=2.27e-88:evalue_max=2.27e-88:evalue_min=2.27e-88:evalue_std=0.0:evalue_sum=4.54e-88:gapopen_avg=0.0:gapopen_max=0.0:gapopen_min=0.0:gapopen_std=0.0:gapopen_sum=0.0:gtdb_class_counter=c__Gammaproteobacteria--1:gtdb_domain_counter=d__Bacteria--1:gtdb_family_counter=f__Pseudomonadaceae--1:gtdb_genus_counter=g__Pseudomonas_E--1:gtdb_order_counter=o__Pseudomonadales--1:gtdb_phylum_counter=p__Proteobacteria--1:gtdb_species_counter=s__Pseudomonas_E guariconensis_A--1:heptad_counter=MCP-40H--3:lbd_counter=:lca_tree=s__Pseudomonas_E guariconensis_A:length_avg=156.0:length_max=156.0:length_min=156.0:length_std=0.0:length_sum=312.0:mismatch_avg=0.0:mismatch_max=0.0:mismatch_min=0.0:mismatch_std=0.0:mismatch_sum=0.0:name=N245652:qcovhsp_avg=100.0:qcovhsp_max=100.0:qcovhsp_min=100.0:qcovhsp_std=0.0:qcovhsp_sum=200.0:qend_avg=156.0:qend_max=156.0:qend_min=156.0:qend_std=0.0:qend_sum=312.0:qstart_avg=1.0:qstart_max=1.0:qstart_min=1.0:qstart_std=0.0:qstart_sum=2.0:ref_name_counter=RS_GCF_015680235.1_protein.faa_NZ_JADLJL010000016.1_34@PF00015_full_PFAM.520.704--2:scovhsp_avg=84.8:scovhsp_max=84.8:scovhsp_min=84.8:scovhsp_std=0.0:scovhsp_sum=169.6:send_avg=161.0:send_max=161.0:send_min=161.0:send_std=0.0:send_sum=322.0:sstart_avg=6.0:sstart_max=6.0:sstart_min=6.0:sstart_std=0.0:sstart_sum=12.0],RS_GCF_002094795.1_protein.faa_NZ_NBWC01000016.1_64@PF00015_full_PFAM.519.704:5e-09[&&NHX:Type=GTDB:gtdb_class=c__Gammaproteobacteria:gtdb_domain=d__Bacteria:gtdb_family=f__Pseudomonadaceae:gtdb_genus=g__Pseudomonas_E:gtdb_order=o__Pseudomonadales:gtdb_phylum=p__Proteobacteria:gtdb_species=s__Pseudomonas_E putida_K:heptad=MCP-40H:species=d__Bacteria_p__Proteobacteria_c__Gammaproteobacteria_o__Pseudomonadales_f__Pseudomonadaceae_g__Pseudomonas_E_s__Pseudomonas_E putida_K])0.377:6e-09[&&NHX:Sample_counter=rhiztom2--1||rhiztom3--1:Type_counter=GTDB--2||capture--2:besthit_avg=100.0:besthit_max=100.0:besthit_min=100.0:besthit_std=0.0:besthit_sum=200.0:bitscore_avg=257.0:bitscore_max=257.0:bitscore_min=257.0:bitscore_std=0.0:bitscore_sum=514.0:capture_class_counter=c__Gammaproteobacteria--2:capture_domain_counter=d__Bacteria--2:capture_family_counter=f__Pseudomonadaceae--2:capture_genus_counter=g__Pseudomonas_E--2:capture_order_counter=o__Pseudomonadales--2:capture_phylum_counter=p__Proteobacteria--2:capture_species_counter=s__Pseudomonas_E putida_K--2:evalue_avg=2.27e-88:evalue_max=2.27e-88:evalue_min=2.27e-88:evalue_std=0.0:evalue_sum=4.54e-88:gapopen_avg=0.0:gapopen_max=0.0:gapopen_min=0.0:gapopen_std=0.0:gapopen_sum=0.0:gtdb_class_counter=c__Gammaproteobacteria--2:gtdb_domain_counter=d__Bacteria--2:gtdb_family_counter=f__Pseudomonadaceae--2:gtdb_genus_counter=g__Pseudomonas_E--2:gtdb_order_counter=o__Pseudomonadales--2:gtdb_phylum_counter=p__Proteobacteria--2:gtdb_species_counter=s__Pseudomonas_E guariconensis_A--1||s__Pseudomonas_E putida_K--1:heptad_counter=MCP-40H--4:lbd_counter=:lca_tree=g__Pseudomonas_E:length_avg=156.0:length_max=156.0:length_min=156.0:length_std=0.0:length_sum=312.0:mismatch_avg=0.0:mismatch_max=0.0:mismatch_min=0.0:mismatch_std=0.0:mismatch_sum=0.0:name=N245654:qcovhsp_avg=100.0:qcovhsp_max=100.0:qcovhsp_min=100.0:qcovhsp_std=0.0:qcovhsp_sum=200.0:qend_avg=156.0:qend_max=156.0:qend_min=156.0:qend_std=0.0:qend_sum=312.0:qstart_avg=1.0:qstart_max=1.0:qstart_min=1.0:qstart_std=0.0:qstart_sum=2.0:ref_name_counter=RS_GCF_015680235.1_protein.faa_NZ_JADLJL010000016.1_34@PF00015_full_PFAM.520.704--2:scovhsp_avg=84.8:scovhsp_max=84.8:scovhsp_min=84.8:scovhsp_std=0.0:scovhsp_sum=169.6:send_avg=161.0:send_max=161.0:send_min=161.0:send_std=0.0:send_sum=322.0:sstart_avg=6.0:sstart_max=6.0:sstart_min=6.0:sstart_std=0.0:sstart_sum=12.0],((9bdf5b12-905a-4a84-ae81-963b33f8998c_4@MCPsignal.391.532:0.0241117[&&NHX:Sample=rhiztom3:Type=capture:besthit=93.6:bitscore=231.0:capture_class=c__Gammaproteobacteria:capture_domain=d__Bacteria:capture_family=f__Pseudomonadaceae:capture_genus=g__Pseudomonas_E:capture_order=o__Pseudomonadales:capture_phylum=p__Proteobacteria:capture_species=s__Pseudomonas_E putida_K:evalue=2.72e-78:gapopen=0.0:heptad=MCP-40H:length=140.0:mismatch=9.0:qcovhsp=99.3:qend=141.0:qstart=2.0:ref_name=RS_GCF_019139835.1_protein.faa_NZ_CP077075.1_3544@PF00015_full_PFAM.521.704:scovhsp=76.5:send=161.0:sstart=22.0],((((3361333a-1491-45b6-9f71-424521657d16_1@MCPsignal.73.228:0.0152172[&&NHX:Sample=rhiztom3:Type=capture:besthit=96.8:bitscore=250.0:capture_class=c__Actinomycetia:capture_domain=d__Bacteria:capture_family=f__Kineococcaceae:capture_genus=g__Kineococcus:capture_order=o__Actinomycetales:capture_phylum=p__Actinobacteriota:capture_species=s__Kineococcus siccus:evalue=1.2e-85:gapopen=0.0:heptad=MCP-40H:length=155.0:mismatch=5.0:qcovhsp=100.0:qend=155.0:qstart=1.0:ref_name=RS_GCF_900102675.1_protein.faa_NZ_FMYX01000001.1_155@PF00015_full_PFAM.521.705:scovhsp=84.2:send=160.0:sstart=6.0],d5682189-46cb-4c3c-b0d3-825e2023ab12_2@MCPsignal.28.183:5e-09[&&NHX:Sample=rhiztom1:Type=capture:besthit=98.7:bitscore=255.0:capture_class=c__Actinomycetia:capture_domain=d__Bacteria:capture_family=f__Kineococcaceae:capture_genus=g__Kineococcus:capture_order=o__Actinomycetales:capture_phylum=p__Actinobacteriota:capture_species=s__Kineococcus siccus:evalue=1.26e-87:gapopen=0.0:heptad=MCP-40H:length=155.0:mismatch=2.0:qcovhsp=100.0:qend=155.0:qstart=1.0:ref_name=RS_GCF_900102675.1_protein.faa_NZ_FMYX01000001.1_155@PF00015_full_PFAM.521.705:scovhsp=84.2:send=160.0:sstart=6.0])0.322:0.0100273[&&NHX:Sample_counter=rhiztom1--1||rhiztom3--1:Type_counter=capture--2:besthit_avg=97.75:besthit_max=98.7:besthit_min=96.8:besthit_std=1.3435028842544443:besthit_sum=195.5:bitscore_avg=252.5:bitscore_max=255.0:bitscore_min=250.0:bitscore_std=3.5355339059327378:bitscore_sum=505.0:capture_class_counter=c__Actinomycetia--2:capture_domain_counter=d__Bacteria--2:capture_family_counter=f__Kineococcaceae--2:capture_genus_counter=g__Kineococcus--2:capture_order_counter=o__Actinomycetales--2:capture_phylum_counter=p__Actinobacteriota--2:capture_species_counter=s__Kineococcus siccus--2:evalue_avg=6.063e-86:evalue_max=1.2e-85:evalue_min=1.26e-87:evalue_std=8.396185919809065e-86:evalue_sum=1.2126e-85:gapopen_avg=0.0:gapopen_max=0.0:gapopen_min=0.0:gapopen_std=0.0:gapopen_sum=0.0:gtdb_class_counter=:gtdb_domain_counter=:gtdb_family_counter=:gtdb_genus_counter=:gtdb_order_counter=:gtdb_phylum_counter=:gtdb_species_counter=:heptad_counter=MCP-40H--2:lbd_counter=:length_avg=155.0:length_max=155.0:length_min=155.0:length_std=0.0:length_sum=310.0:mismatch_avg=3.5:mismatch_max=5.0:mismatch_min=2.0:mismatch_std=2.1213203435596424:mismatch_sum=7.0:name=N245658:qcovhsp_avg=100.0:qcovhsp_max=100.0:qcovhsp_min=100.0:qcovhsp_std=0.0:qcovhsp_sum=200.0:qend_avg=155.0:qend_max=155.0:qend_min=155.0:qend_std=0.0:qend_sum=310.0:qstart_avg=1.0:qstart_max=1.0:qstart_min=1.0:qstart_std=0.0:qstart_sum=2.0:ref_name_counter=RS_GCF_900102675.1_protein.faa_NZ_FMYX01000001.1_155@PF00015_full_PFAM.521.705--2:scovhsp_avg=84.2:scovhsp_max=84.2:scovhsp_min=84.2:scovhsp_std=0.0:scovhsp_sum=168.4:send_avg=160.0:send_max=160.0:send_min=160.0:send_std=0.0:send_sum=320.0:sstart_avg=6.0:sstart_max=6.0:sstart_min=6.0:sstart_std=0.0:sstart_sum=12.0],e8df5122-c19c-42b2-855d-3aa350793128_3@MCPsignal.706.859:5e-09[&&NHX:Sample=rhiztom1:Type=capture:besthit=100.0:bitscore=252.0:capture_class=c__Gammaproteobacteria:capture_domain=d__Bacteria:capture_family=f__Pseudomonadaceae:capture_genus=g__Pseudomonas_E:capture_order=o__Pseudomonadales:capture_phylum=p__Proteobacteria:capture_species=s__Pseudomonas_E guariconensis:evalue=1.92e-86:gapopen=0.0:heptad=MCP-40H:length=153.0:mismatch=0.0:qcovhsp=100.0:qend=153.0:qstart=1.0:ref_name=RS_GCF_900102675.1_protein.faa_NZ_FMYX01000001.1_155@PF00015_full_PFAM.521.705:scovhsp=83.2:send=157.0:sstart=5.0])0:1.3e-08[&&NHX:Sample_counter=rhiztom1--2||rhiztom3--1:Type_counter=capture--3:besthit_avg=98.5:besthit_max=100.0:besthit_min=96.8:besthit_std=1.6093476939431097:besthit_sum=295.5:bitscore_avg=252.33333333333334:bitscore_max=255.0:bitscore_min=250.0:bitscore_std=2.5166114784235836:bitscore_sum=757.0:capture_class_counter=c__Actinomycetia--2||c__Gammaproteobacteria--1:capture_domain_counter=d__Bacteria--3:capture_family_counter=f__Kineococcaceae--2||f__Pseudomonadaceae--1:capture_genus_counter=g__Kineococcus--2||g__Pseudomonas_E--1:capture_order_counter=o__Actinomycetales--2||o__Pseudomonadales--1:capture_phylum_counter=p__Actinobacteriota--2||p__Proteobacteria--1:capture_species_counter=s__Kineococcus siccus--2||s__Pseudomonas_E guariconensis--1:evalue_avg=4.682e-86:evalue_max=1.2e-85:evalue_min=1.26e-87:evalue_std=6.400738394904138e-86:evalue_sum=1.4046e-85:gapopen_avg=0.0:gapopen_max=0.0:gapopen_min=0.0:gapopen_std=0.0:gapopen_sum=0.0:gtdb_class_counter=:gtdb_domain_counter=:gtdb_family_counter=:gtdb_genus_counter=:gtdb_order_counter=:gtdb_phylum_counter=:gtdb_species_counter=:heptad_counter=MCP-40H--3:lbd_counter=:length_avg=154.33333333333334:length_max=155.0:length_min=153.0:length_std=1.1547005383792515:length_sum=463.0:mismatch_avg=2.3333333333333335:mismatch_max=5.0:mismatch_min=0.0:mismatch_std=2.5166114784235836:mismatch_sum=7.0:name=N245660:qcovhsp_avg=100.0:qcovhsp_max=100.0:qcovhsp_min=100.0:qcovhsp_std=0.0:qcovhsp_sum=300.0:qend_avg=154.33333333333334:qend_max=155.0:qend_min=153.0:qend_std=1.1547005383792515:qend_sum=463.0:qstart_avg=1.0:qstart_max=1.0:qstart_min=1.0:qstart_std=0.0:qstart_sum=3.0:ref_name_counter=RS_GCF_900102675.1_protein.faa_NZ_FMYX01000001.1_155@PF00015_full_PFAM.521.705--3:scovhsp_avg=83.86666666666667:scovhsp_max=84.2:scovhsp_min=83.2:scovhsp_std=0.5773502691896257:scovhsp_sum=251.60000000000002:send_avg=159.0:send_max=160.0:send_min=157.0:send_std=1.7320508075688772:send_sum=477.0:sstart_avg=5.666666666666667:sstart_max=6.0:sstart_min=5.0:sstart_std=0.5773502691896258:sstart_sum=17.0],7dbb46fd-6f6a-4133-aed0-802c814a0a32_6@MCPsignal.228.384:0.00497534[&&NHX:Sample=rhiztom3:Type=capture:besthit=98.7:bitscore=253.0:capture_class=c__Gammaproteobacteria:capture_domain=d__Bacteria:capture_family=f__Pseudomonadaceae:capture_genus=g__Pseudomonas_E:capture_order=o__Pseudomonadales:capture_phylum=p__Proteobacteria:capture_species=s__Pseudomonas_E guariconensis:evalue=7.58e-87:gapopen=0.0:heptad=MCP-40H:length=156.0:mismatch=2.0:qcovhsp=100.0:qend=156.0:qstart=1.0:ref_name=RS_GCF_900102675.1_protein.faa_NZ_FMYX01000001.1_155@PF00015_full_PFAM.521.705:scovhsp=84.8:send=160.0:sstart=5.0])0:5e-09[&&NHX:Sample_counter=rhiztom1--2||rhiztom3--2:Type_counter=capture--4:besthit_avg=98.55:besthit_max=100.0:besthit_min=96.8:besthit_std=1.3178264933847212:besthit_sum=394.2:bitscore_avg=252.5:bitscore_max=255.0:bitscore_min=250.0:bitscore_std=2.0816659994661326:bitscore_sum=1010.0:capture_class_counter=c__Actinomycetia--2||c__Gammaproteobacteria--2:capture_domain_counter=d__Bacteria--4:capture_family_counter=f__Kineococcaceae--2||f__Pseudomonadaceae--2:capture_genus_counter=g__Kineococcus--2||g__Pseudomonas_E--2:capture_order_counter=o__Actinomycetales--2||o__Pseudomonadales--2:capture_phylum_counter=p__Actinobacteriota--2||p__Proteobacteria--2:capture_species_counter=s__Kineococcus siccus--2||s__Pseudomonas_E guariconensis--2:evalue_avg=3.7010000000000005e-86:evalue_max=1.2e-85:evalue_min=1.26e-87:evalue_std=5.582330337771136e-86:evalue_sum=1.4804000000000002e-85:gapopen_avg=0.0:gapopen_max=0.0:gapopen_min=0.0:gapopen_std=0.0:gapopen_sum=0.0:gtdb_class_counter=:gtdb_domain_counter=:gtdb_family_counter=:gtdb_genus_counter=:gtdb_order_counter=:gtdb_phylum_counter=:gtdb_species_counter=:heptad_counter=MCP-40H--4:lbd_counter=:length_avg=154.75:length_max=156.0:length_min=153.0:length_std=1.2583057392117916:length_sum=619.0:mismatch_avg=2.25:mismatch_max=5.0:mismatch_min=0.0:mismatch_std=2.0615528128088303:mismatch_sum=9.0:name=N245662:qcovhsp_avg=100.0:qcovhsp_max=100.0:qcovhsp_min=100.0:qcovhsp_std=0.0:qcovhsp_sum=400.0:qend_avg=154.75:qend_max=156.0:qend_min=153.0:qend_std=1.2583057392117916:qend_sum=619.0:qstart_avg=1.0:qstart_max=1.0:qstart_min=1.0:qstart_std=0.0:qstart_sum=4.0:ref_name_counter=RS_GCF_900102675.1_protein.faa_NZ_FMYX01000001.1_155@PF00015_full_PFAM.521.705--4:scovhsp_avg=84.1:scovhsp_max=84.8:scovhsp_min=83.2:scovhsp_std=0.663324958071078:scovhsp_sum=336.4:send_avg=159.25:send_max=160.0:send_min=157.0:send_std=1.5:send_sum=637.0:sstart_avg=5.5:sstart_max=6.0:sstart_min=5.0:sstart_std=0.5773502691896257:sstart_sum=22.0],((7b8bd423-0dc6-43a2-b547-76782917b205_6@MCPsignal.137.293:0.00496829[&&NHX:Sample=rhiztom3:Type=capture:besthit=99.4:bitscore=256.0:capture_class=c__Actinomycetia:capture_domain=d__Bacteria:capture_family=f__Kineococcaceae:capture_genus=g__Kineococcus:capture_order=o__Actinomycetales:capture_phylum=p__Actinobacteriota:capture_species=s__Kineococcus siccus:evalue=4.58e-88:gapopen=0.0:heptad=MCP-40H:length=156.0:mismatch=1.0:qcovhsp=100.0:qend=156.0:qstart=1.0:ref_name=RS_GCF_900102675.1_protein.faa_NZ_FMYX01000001.1_155@PF00015_full_PFAM.521.705:scovhsp=84.8:send=160.0:sstart=5.0],(834c0343-d86a-43e5-a581-288f3c2547f7_3@MCPsignal.57.213:5e-09[&&NHX:Sample=rhiztom1:Type=capture:besthit=99.4:bitscore=256.0:capture_class=c__Gammaproteobacteria:capture_domain=d__Bacteria:capture_family=f__Pseudomonadaceae:capture_genus=g__Pseudomonas_E:capture_order=o__Pseudomonadales:capture_phylum=p__Proteobacteria:capture_species=s__Pseudomonas_E guariconensis:evalue=6.5e-88:gapopen=0.0:heptad=MCP-40H:length=156.0:mismatch=1.0:qcovhsp=100.0:qend=156.0:qstart=1.0:ref_name=RS_GCF_900102675.1_protein.faa_NZ_FMYX01000001.1_155@PF00015_full_PFAM.521.705:scovhsp=84.8:send=160.0:sstart=5.0],(dda34cab-eec3-536e-9b48-6849c8f6ad96_3@MCPsignal.39.193:0.0152176[&&NHX:Sample=rhiztom3:Type=capture:besthit=95.5:bitscore=243.0:capture_class=c__Gammaproteobacteria:capture_domain=d__Bacteria:capture_family=f__Pseudomonadaceae:capture_genus=g__Pseudomonas_E:capture_order=o__Pseudomonadales:capture_phylum=p__Proteobacteria:capture_species=s__Pseudomonas_E guariconensis:evalue=4.48e-83:gapopen=1.0:heptad=MCP-40H:length=155.0:mismatch=6.0:qcovhsp=100.0:qend=154.0:qstart=1.0:ref_name=RS_GCF_900102675.1_protein.faa_NZ_FMYX01000001.1_155@PF00015_full_PFAM.521.705:scovhsp=84.2:send=160.0:sstart=6.0],RS_GCF_900102675.1_protein.faa_NZ_FMYX01000001.1_155@PF00015_full_PFAM.521.705:5e-09[&&NHX:Type=GTDB:gtdb_class=c__Gammaproteobacteria:gtdb_domain=d__Bacteria:gtdb_family=f__Pseudomonadaceae:gtdb_genus=g__Pseudomonas_E:gtdb_order=o__Pseudomonadales:gtdb_phylum=p__Proteobacteria:gtdb_species=s__Pseudomonas_E guariconensis:heptad=MCP-40H:species=d__Bacteria_p__Proteobacteria_c__Gammaproteobacteria_o__Pseudomonadales_f__Pseudomonadaceae_g__Pseudomonas_E_s__Pseudomonas_E guariconensis])0:5e-09[&&NHX:Sample_counter=rhiztom3--1:Type_counter=GTDB--1||capture--1:besthit_avg=95.5:besthit_max=95.5:besthit_min=95.5:besthit_std=0:besthit_sum=95.5:bitscore_avg=243.0:bitscore_max=243.0:bitscore_min=243.0:bitscore_std=0:bitscore_sum=243.0:capture_class_counter=c__Gammaproteobacteria--1:capture_domain_counter=d__Bacteria--1:capture_family_counter=f__Pseudomonadaceae--1:capture_genus_counter=g__Pseudomonas_E--1:capture_order_counter=o__Pseudomonadales--1:capture_phylum_counter=p__Proteobacteria--1:capture_species_counter=s__Pseudomonas_E guariconensis--1:evalue_avg=4.48e-83:evalue_max=4.48e-83:evalue_min=4.48e-83:evalue_std=0:evalue_sum=4.48e-83:gapopen_avg=1.0:gapopen_max=1.0:gapopen_min=1.0:gapopen_std=0:gapopen_sum=1.0:gtdb_class_counter=c__Gammaproteobacteria--1:gtdb_domain_counter=d__Bacteria--1:gtdb_family_counter=f__Pseudomonadaceae--1:gtdb_genus_counter=g__Pseudomonas_E--1:gtdb_order_counter=o__Pseudomonadales--1:gtdb_phylum_counter=p__Proteobacteria--1:gtdb_species_counter=s__Pseudomonas_E guariconensis--1:heptad_counter=MCP-40H--2:lbd_counter=:lca_tree=s__Pseudomonas_E guariconensis:length_avg=155.0:length_max=155.0:length_min=155.0:length_std=0:length_sum=155.0:mismatch_avg=6.0:mismatch_max=6.0:mismatch_min=6.0:mismatch_std=0:mismatch_sum=6.0:name=N245667:qcovhsp_avg=100.0:qcovhsp_max=100.0:qcovhsp_min=100.0:qcovhsp_std=0:qcovhsp_sum=100.0:qend_avg=154.0:qend_max=154.0:qend_min=154.0:qend_std=0:qend_sum=154.0:qstart_avg=1.0:qstart_max=1.0:qstart_min=1.0:qstart_std=0:qstart_sum=1.0:ref_name_counter=RS_GCF_900102675.1_protein.faa_NZ_FMYX01000001.1_155@PF00015_full_PFAM.521.705--1:scovhsp_avg=84.2:scovhsp_max=84.2:scovhsp_min=84.2:scovhsp_std=0:scovhsp_sum=84.2:send_avg=160.0:send_max=160.0:send_min=160.0:send_std=0:send_sum=160.0:sstart_avg=6.0:sstart_max=6.0:sstart_min=6.0:sstart_std=0:sstart_sum=6.0])0:5e-09[&&NHX:Sample_counter=rhiztom1--1||rhiztom3--1:Type_counter=GTDB--1||capture--2:besthit_avg=97.45:besthit_max=99.4:besthit_min=95.5:besthit_std=2.7577164466275392:besthit_sum=194.9:bitscore_avg=249.5:bitscore_max=256.0:bitscore_min=243.0:bitscore_std=9.192388155425117:bitscore_sum=499.0:capture_class_counter=c__Gammaproteobacteria--2:capture_domain_counter=d__Bacteria--2:capture_family_counter=f__Pseudomonadaceae--2:capture_genus_counter=g__Pseudomonas_E--2:capture_order_counter=o__Pseudomonadales--2:capture_phylum_counter=p__Proteobacteria--2:capture_species_counter=s__Pseudomonas_E guariconensis--2:evalue_avg=2.2400324999999997e-83:evalue_max=4.48e-83:evalue_min=6.5e-88:evalue_std=3.1677924177749557e-83:evalue_sum=4.4800649999999995e-83:gapopen_avg=0.5:gapopen_max=1.0:gapopen_min=0.0:gapopen_std=0.7071067811865476:gapopen_sum=1.0:gtdb_class_counter=c__Gammaproteobacteria--1:gtdb_domain_counter=d__Bacteria--1:gtdb_family_counter=f__Pseudomonadaceae--1:gtdb_genus_counter=g__Pseudomonas_E--1:gtdb_order_counter=o__Pseudomonadales--1:gtdb_phylum_counter=p__Proteobacteria--1:gtdb_species_counter=s__Pseudomonas_E guariconensis--1:heptad_counter=MCP-40H--3:lbd_counter=:lca_tree=s__Pseudomonas_E guariconensis:length_avg=155.5:length_max=156.0:length_min=155.0:length_std=0.7071067811865476:length_sum=311.0:mismatch_avg=3.5:mismatch_max=6.0:mismatch_min=1.0:mismatch_std=3.5355339059327378:mismatch_sum=7.0:name=N245668:qcovhsp_avg=100.0:qcovhsp_max=100.0:qcovhsp_min=100.0:qcovhsp_std=0.0:qcovhsp_sum=200.0:qend_avg=155.0:qend_max=156.0:qend_min=154.0:qend_std=1.4142135623730951:qend_sum=310.0:qstart_avg=1.0:qstart_max=1.0:qstart_min=1.0:qstart_std=0.0:qstart_sum=2.0:ref_name_counter=RS_GCF_900102675.1_protein.faa_NZ_FMYX01000001.1_155@PF00015_full_PFAM.521.705--2:scovhsp_avg=84.5:scovhsp_max=84.8:scovhsp_min=84.2:scovhsp_std=0.42426406871192446:scovhsp_sum=169.0:send_avg=160.0:send_max=160.0:send_min=160.0:send_std=0.0:send_sum=320.0:sstart_avg=5.5:sstart_max=6.0:sstart_min=5.0:sstart_std=0.7071067811865476:sstart_sum=11.0])0:5e-09[&&NHX:Sample_counter=rhiztom1--1||rhiztom3--2:Type_counter=GTDB--1||capture--3:besthit_avg=98.10000000000001:besthit_max=99.4:besthit_min=95.5:besthit_std=2.2516660498395438:besthit_sum=294.3:bitscore_avg=251.66666666666666:bitscore_max=256.0:bitscore_min=243.0:bitscore_std=7.505553499465135:bitscore_sum=755.0:capture_class_counter=c__Actinomycetia--1||c__Gammaproteobacteria--2:capture_domain_counter=d__Bacteria--3:capture_family_counter=f__Kineococcaceae--1||f__Pseudomonadaceae--2:capture_genus_counter=g__Kineococcus--1||g__Pseudomonas_E--2:capture_order_counter=o__Actinomycetales--1||o__Pseudomonadales--2:capture_phylum_counter=p__Actinobacteriota--1||p__Proteobacteria--2:capture_species_counter=s__Kineococcus siccus--1||s__Pseudomonas_E guariconensis--2:evalue_avg=1.4933702666666665e-83:evalue_max=4.48e-83:evalue_min=4.58e-88:evalue_std=2.586497220782426e-83:evalue_sum=4.4801107999999996e-83:gapopen_avg=0.3333333333333333:gapopen_max=1.0:gapopen_min=0.0:gapopen_std=0.5773502691896258:gapopen_sum=1.0:gtdb_class_counter=c__Gammaproteobacteria--1:gtdb_domain_counter=d__Bacteria--1:gtdb_family_counter=f__Pseudomonadaceae--1:gtdb_genus_counter=g__Pseudomonas_E--1:gtdb_order_counter=o__Pseudomonadales--1:gtdb_phylum_counter=p__Proteobacteria--1:gtdb_species_counter=s__Pseudomonas_E guariconensis--1:heptad_counter=MCP-40H--4:lbd_counter=:lca_tree=s__Pseudomonas_E guariconensis:length_avg=155.66666666666666:length_max=156.0:length_min=155.0:length_std=0.5773502691896258:length_sum=467.0:mismatch_avg=2.6666666666666665:mismatch_max=6.0:mismatch_min=1.0:mismatch_std=2.886751345948129:mismatch_sum=8.0:name=N245669:qcovhsp_avg=100.0:qcovhsp_max=100.0:qcovhsp_min=100.0:qcovhsp_std=0.0:qcovhsp_sum=300.0:qend_avg=155.33333333333334:qend_max=156.0:qend_min=154.0:qend_std=1.1547005383792515:qend_sum=466.0:qstart_avg=1.0:qstart_max=1.0:qstart_min=1.0:qstart_std=0.0:qstart_sum=3.0:ref_name_counter=RS_GCF_900102675.1_protein.faa_NZ_FMYX01000001.1_155@PF00015_full_PFAM.521.705--3:scovhsp_avg=84.60000000000001:scovhsp_max=84.8:scovhsp_min=84.2:scovhsp_std=0.3464101615137722:scovhsp_sum=253.8:send_avg=160.0:send_max=160.0:send_min=160.0:send_std=0.0:send_sum=480.0:sstart_avg=5.333333333333333:sstart_max=6.0:sstart_min=5.0:sstart_std=0.5773502691896258:sstart_sum=16.0],RS_GCF_002741075.1_protein.faa_NZ_CP016634.1_1798@PF00015_full_PFAM.519.705:5e-09[&&NHX:Type=GTDB:gtdb_class=c__Gammaproteobacteria:gtdb_domain=d__Bacteria:gtdb_family=f__Pseudomonadaceae:gtdb_genus=g__Pseudomonas_E:gtdb_order=o__Pseudomonadales:gtdb_phylum=p__Proteobacteria:gtdb_species=s__Pseudomonas_E putida_T:heptad=MCP-40H:species=d__Bacteria_p__Proteobacteria_c__Gammaproteobacteria_o__Pseudomonadales_f__Pseudomonadaceae_g__Pseudomonas_E_s__Pseudomonas_E putida_T])0:5e-09[&&NHX:Sample_counter=rhiztom1--1||rhiztom3--2:Type_counter=GTDB--2||capture--3:besthit_avg=98.10000000000001:besthit_max=99.4:besthit_min=95.5:besthit_std=2.2516660498395438:besthit_sum=294.3:bitscore_avg=251.66666666666666:bitscore_max=256.0:bitscore_min=243.0:bitscore_std=7.505553499465135:bitscore_sum=755.0:capture_class_counter=c__Actinomycetia--1||c__Gammaproteobacteria--2:capture_domain_counter=d__Bacteria--3:capture_family_counter=f__Kineococcaceae--1||f__Pseudomonadaceae--2:capture_genus_counter=g__Kineococcus--1||g__Pseudomonas_E--2:capture_order_counter=o__Actinomycetales--1||o__Pseudomonadales--2:capture_phylum_counter=p__Actinobacteriota--1||p__Proteobacteria--2:capture_species_counter=s__Kineococcus siccus--1||s__Pseudomonas_E guariconensis--2:evalue_avg=1.4933702666666665e-83:evalue_max=4.48e-83:evalue_min=4.58e-88:evalue_std=2.586497220782426e-83:evalue_sum=4.4801107999999996e-83:gapopen_avg=0.3333333333333333:gapopen_max=1.0:gapopen_min=0.0:gapopen_std=0.5773502691896258:gapopen_sum=1.0:gtdb_class_counter=c__Gammaproteobacteria--2:gtdb_domain_counter=d__Bacteria--2:gtdb_family_counter=f__Pseudomonadaceae--2:gtdb_genus_counter=g__Pseudomonas_E--2:gtdb_order_counter=o__Pseudomonadales--2:gtdb_phylum_counter=p__Proteobacteria--2:gtdb_species_counter=s__Pseudomonas_E guariconensis--1||s__Pseudomonas_E putida_T--1:heptad_counter=MCP-40H--5:lbd_counter=:lca_tree=g__Pseudomonas_E:length_avg=155.66666666666666:length_max=156.0:length_min=155.0:length_std=0.5773502691896258:length_sum=467.0:mismatch_avg=2.6666666666666665:mismatch_max=6.0:mismatch_min=1.0:mismatch_std=2.886751345948129:mismatch_sum=8.0:name=N245671:qcovhsp_avg=100.0:qcovhsp_max=100.0:qcovhsp_min=100.0:qcovhsp_std=0.0:qcovhsp_sum=300.0:qend_avg=155.33333333333334:qend_max=156.0:qend_min=154.0:qend_std=1.1547005383792515:qend_sum=466.0:qstart_avg=1.0:qstart_max=1.0:qstart_min=1.0:qstart_std=0.0:qstart_sum=3.0:ref_name_counter=RS_GCF_900102675.1_protein.faa_NZ_FMYX01000001.1_155@PF00015_full_PFAM.521.705--3:scovhsp_avg=84.60000000000001:scovhsp_max=84.8:scovhsp_min=84.2:scovhsp_std=0.3464101615137722:scovhsp_sum=253.8:send_avg=160.0:send_max=160.0:send_min=160.0:send_std=0.0:send_sum=480.0:sstart_avg=5.333333333333333:sstart_max=6.0:sstart_min=5.0:sstart_std=0.5773502691896258:sstart_sum=16.0])0.834:0.00395357[&&NHX:Sample_counter=rhiztom1--3||rhiztom3--4:Type_counter=GTDB--2||capture--7:besthit_avg=98.35714285714286:besthit_max=100.0:besthit_min=95.5:besthit_std=1.617464211718603:besthit_sum=688.5:bitscore_avg=252.14285714285714:bitscore_max=256.0:bitscore_min=243.0:bitscore_std=4.59813626840888:bitscore_sum=1765.0:capture_class_counter=c__Actinomycetia--3||c__Gammaproteobacteria--4:capture_domain_counter=d__Bacteria--7:capture_family_counter=f__Kineococcaceae--3||f__Pseudomonadaceae--4:capture_genus_counter=g__Kineococcus--3||g__Pseudomonas_E--4:capture_order_counter=o__Actinomycetales--3||o__Pseudomonadales--4:capture_phylum_counter=p__Actinobacteriota--3||p__Proteobacteria--4:capture_species_counter=s__Kineococcus siccus--3||s__Pseudomonas_E guariconensis--4:evalue_avg=6.421306857142857e-84:evalue_max=4.48e-83:evalue_min=4.58e-88:evalue_std=1.69234677102593e-83:evalue_sum=4.4949148e-83:gapopen_avg=0.14285714285714285:gapopen_max=1.0:gapopen_min=0.0:gapopen_std=0.37796447300922725:gapopen_sum=1.0:gtdb_class_counter=c__Gammaproteobacteria--2:gtdb_domain_counter=d__Bacteria--2:gtdb_family_counter=f__Pseudomonadaceae--2:gtdb_genus_counter=g__Pseudomonas_E--2:gtdb_order_counter=o__Pseudomonadales--2:gtdb_phylum_counter=p__Proteobacteria--2:gtdb_species_counter=s__Pseudomonas_E guariconensis--1||s__Pseudomonas_E putida_T--1:heptad_counter=MCP-40H--9:lbd_counter=:lca_tree=g__Pseudomonas_E:length_avg=155.14285714285714:length_max=156.0:length_min=153.0:length_std=1.0690449676496976:length_sum=1086.0:mismatch_avg=2.4285714285714284:mismatch_max=6.0:mismatch_min=0.0:mismatch_std=2.2253945610567474:mismatch_sum=17.0:name=N245672:qcovhsp_avg=100.0:qcovhsp_max=100.0:qcovhsp_min=100.0:qcovhsp_std=0.0:qcovhsp_sum=700.0:qend_avg=155.0:qend_max=156.0:qend_min=153.0:qend_std=1.1547005383792515:qend_sum=1085.0:qstart_avg=1.0:qstart_max=1.0:qstart_min=1.0:qstart_std=0.0:qstart_sum=7.0:ref_name_counter=RS_GCF_900102675.1_protein.faa_NZ_FMYX01000001.1_155@PF00015_full_PFAM.521.705--7:scovhsp_avg=84.3142857142857:scovhsp_max=84.8:scovhsp_min=83.2:scovhsp_std=0.575698333703137:scovhsp_sum=590.1999999999999:send_avg=159.57142857142858:send_max=160.0:send_min=157.0:send_std=1.1338934190276815:send_sum=1117.0:sstart_avg=5.428571428571429:sstart_max=6.0:sstart_min=5.0:sstart_std=0.5345224838248488:sstart_sum=38.0])0:5e-09[&&NHX:Sample_counter=rhiztom1--3||rhiztom3--5:Type_counter=GTDB--2||capture--8:besthit_avg=97.7625:besthit_max=100.0:besthit_min=93.6:besthit_std=2.251943604977712:besthit_sum=782.1:bitscore_avg=249.5:bitscore_max=256.0:bitscore_min=231.0:bitscore_std=8.602325267042627:bitscore_sum=1996.0:capture_class_counter=c__Actinomycetia--3||c__Gammaproteobacteria--5:capture_domain_counter=d__Bacteria--8:capture_family_counter=f__Kineococcaceae--3||f__Pseudomonadaceae--5:capture_genus_counter=g__Kineococcus--3||g__Pseudomonas_E--5:capture_order_counter=o__Actinomycetales--3||o__Pseudomonadales--5:capture_phylum_counter=p__Actinobacteriota--3||p__Proteobacteria--5:capture_species_counter=s__Kineococcus siccus--3||s__Pseudomonas_E guariconensis--4||s__Pseudomonas_E putida_K--1:evalue_avg=3.400056186435e-79:evalue_max=2.72e-78:evalue_min=4.58e-88:evalue_std=9.616629522665308e-79:evalue_sum=2.720044949148e-78:gapopen_avg=0.125:gapopen_max=1.0:gapopen_min=0.0:gapopen_std=0.3535533905932738:gapopen_sum=1.0:gtdb_class_counter=c__Gammaproteobacteria--2:gtdb_domain_counter=d__Bacteria--2:gtdb_family_counter=f__Pseudomonadaceae--2:gtdb_genus_counter=g__Pseudomonas_E--2:gtdb_order_counter=o__Pseudomonadales--2:gtdb_phylum_counter=p__Proteobacteria--2:gtdb_species_counter=s__Pseudomonas_E guariconensis--1||s__Pseudomonas_E putida_T--1:heptad_counter=MCP-40H--10:lbd_counter=:lca_tree=g__Pseudomonas_E:length_avg=153.25:length_max=156.0:length_min=140.0:length_std=5.444525428617001:length_sum=1226.0:mismatch_avg=3.25:mismatch_max=9.0:mismatch_min=0.0:mismatch_std=3.1052950170405937:mismatch_sum=26.0:name=N245673:qcovhsp_avg=99.9125:qcovhsp_max=100.0:qcovhsp_min=99.3:qcovhsp_std=0.24748737341529262:qcovhsp_sum=799.3:qend_avg=153.25:qend_max=156.0:qend_min=141.0:qend_std=5.063877678504601:qend_sum=1226.0:qstart_avg=1.125:qstart_max=2.0:qstart_min=1.0:qstart_std=0.3535533905932738:qstart_sum=9.0:ref_name_counter=RS_GCF_019139835.1_protein.faa_NZ_CP077075.1_3544@PF00015_full_PFAM.521.704--1||RS_GCF_900102675.1_protein.faa_NZ_FMYX01000001.1_155@PF00015_full_PFAM.521.705--7:scovhsp_avg=83.3375:scovhsp_max=84.8:scovhsp_min=76.5:scovhsp_std=2.8137100571512845:scovhsp_sum=666.7:send_avg=159.75:send_max=161.0:send_min=157.0:send_std=1.164964745021435:send_sum=1278.0:sstart_avg=7.5:sstart_max=22.0:sstart_min=5.0:sstart_std=5.879747322073336:sstart_sum=60.0],((de1dc123-46ff-4635-8274-d3336f4d3186_2@MCPsignal.209.328:5e-09[&&NHX:Sample=rhiztom3:Type=capture:besthit=100.0:bitscore=192.0:capture_class=c__Gammaproteobacteria:capture_domain=d__Bacteria:capture_family=f__Pseudomonadaceae:capture_genus=g__Pseudomonas_E:capture_order=o__Pseudomonadales:capture_phylum=p__Proteobacteria:capture_species=s__Pseudomonas_E putida_K:evalue=2.72e-63:gapopen=0.0:heptad=MCP-40H:length=119.0:mismatch=0.0:qcovhsp=100.0:qend=119.0:qstart=1.0:ref_name=RS_GCF_015680235.1_protein.faa_NZ_JADLJL010000016.1_34@PF00015_full_PFAM.520.704:scovhsp=64.7:send=161.0:sstart=43.0],aab53dde-f286-46f1-844c-66151a8b2c8a_3@MCPsignal.157.279:0.00655783[&&NHX:Sample=rhiztom2:Type=capture:besthit=97.5:bitscore=191.0:capture_class=c__Gammaproteobacteria:capture_domain=d__Bacteria:capture_family=f__Pseudomonadaceae:capture_genus=g__Pseudomonas_E:capture_order=o__Pseudomonadales:capture_phylum=p__Proteobacteria:capture_species=s__Pseudomonas_E putida_K:evalue=6.19e-63:gapopen=0.0:heptad=MCP-40H:length=122.0:mismatch=3.0:qcovhsp=100.0:qend=122.0:qstart=1.0:ref_name=RS_GCF_015680235.1_protein.faa_NZ_JADLJL010000016.1_34@PF00015_full_PFAM.520.704:scovhsp=66.3:send=161.0:sstart=40.0])0:5e-09[&&NHX:Sample_counter=rhiztom2--1||rhiztom3--1:Type_counter=capture--2:besthit_avg=98.75:besthit_max=100.0:besthit_min=97.5:besthit_std=1.7677669529663689:besthit_sum=197.5:bitscore_avg=191.5:bitscore_max=192.0:bitscore_min=191.0:bitscore_std=0.7071067811865476:bitscore_sum=383.0:capture_class_counter=c__Gammaproteobacteria--2:capture_domain_counter=d__Bacteria--2:capture_family_counter=f__Pseudomonadaceae--2:capture_genus_counter=g__Pseudomonas_E--2:capture_order_counter=o__Pseudomonadales--2:capture_phylum_counter=p__Proteobacteria--2:capture_species_counter=s__Pseudomonas_E putida_K--2:evalue_avg=4.455e-63:evalue_max=6.19e-63:evalue_min=2.72e-63:evalue_std=2.4536605307173197e-63:evalue_sum=8.91e-63:gapopen_avg=0.0:gapopen_max=0.0:gapopen_min=0.0:gapopen_std=0.0:gapopen_sum=0.0:gtdb_class_counter=:gtdb_domain_counter=:gtdb_family_counter=:gtdb_genus_counter=:gtdb_order_counter=:gtdb_phylum_counter=:gtdb_species_counter=:heptad_counter=MCP-40H--2:lbd_counter=:length_avg=120.5:length_max=122.0:length_min=119.0:length_std=2.1213203435596424:length_sum=241.0:mismatch_avg=1.5:mismatch_max=3.0:mismatch_min=0.0:mismatch_std=2.1213203435596424:mismatch_sum=3.0:name=N245676:qcovhsp_avg=100.0:qcovhsp_max=100.0:qcovhsp_min=100.0:qcovhsp_std=0.0:qcovhsp_sum=200.0:qend_avg=120.5:qend_max=122.0:qend_min=119.0:qend_std=2.1213203435596424:qend_sum=241.0:qstart_avg=1.0:qstart_max=1.0:qstart_min=1.0:qstart_std=0.0:qstart_sum=2.0:ref_name_counter=RS_GCF_015680235.1_protein.faa_NZ_JADLJL010000016.1_34@PF00015_full_PFAM.520.704--2:scovhsp_avg=65.5:scovhsp_max=66.3:scovhsp_min=64.7:scovhsp_std=1.131370849898472:scovhsp_sum=131.0:send_avg=161.0:send_max=161.0:send_min=161.0:send_std=0.0:send_sum=322.0:sstart_avg=41.5:sstart_max=43.0:sstart_min=40.0:sstart_std=2.1213203435596424:sstart_sum=83.0],(22052f95-18c2-53ad-a6f0-2a261efd1d63_4@MCPsignal.42.197:0.027578[&&NHX:Sample=rhiztom3:Type=capture:besthit=94.7:bitscore=248.0:capture_class=c__Gammaproteobacteria:capture_domain=d__Bacteria:capture_family=f__Pseudomonadaceae:capture_genus=g__Pseudomonas_E:capture_order=o__Pseudomonadales:capture_phylum=p__Proteobacteria:capture_species=s__Pseudomonas_E guariconensis:evalue=5.23e-85:gapopen=0.0:heptad=MCP-40H:length=151.0:mismatch=8.0:qcovhsp=97.4:qend=155.0:qstart=5.0:ref_name=RS_GCF_000730605.1_protein.faa_NZ_BBIS01000012.1_193@PF00015_full_PFAM.519.705:scovhsp=81.2:send=162.0:sstart=12.0],982b7446-f406-4088-92e1-90228cbb12be_1@MCPsignal.730.879:0.0229802[&&NHX:Sample=rhizpot3:Type=capture:besthit=98.6:bitscore=239.0:capture_class=c__Gammaproteobacteria:capture_domain=d__Bacteria:capture_family=f__Pseudomonadaceae:capture_genus=g__Pseudomonas_E:capture_order=o__Pseudomonadales:capture_phylum=p__Proteobacteria:capture_species=s__Pseudomonas_E putida_K:evalue=2.46e-81:gapopen=0.0:heptad=MCP-40H:length=147.0:mismatch=2.0:qcovhsp=98.7:qend=149.0:qstart=3.0:ref_name=RS_GCF_015680235.1_protein.faa_NZ_JADLJL010000016.1_34@PF00015_full_PFAM.520.704:scovhsp=79.9:send=161.0:sstart=15.0])0:5e-09[&&NHX:Sample_counter=rhizpot3--1||rhiztom3--1:Type_counter=capture--2:besthit_avg=96.65:besthit_max=98.6:besthit_min=94.7:besthit_std=2.7577164466275295:besthit_sum=193.3:bitscore_avg=243.5:bitscore_max=248.0:bitscore_min=239.0:bitscore_std=6.363961030678928:bitscore_sum=487.0:capture_class_counter=c__Gammaproteobacteria--2:capture_domain_counter=d__Bacteria--2:capture_family_counter=f__Pseudomonadaceae--2:capture_genus_counter=g__Pseudomonas_E--2:capture_order_counter=o__Pseudomonadales--2:capture_phylum_counter=p__Proteobacteria--2:capture_species_counter=s__Pseudomonas_E guariconensis--1||s__Pseudomonas_E putida_K--1:evalue_avg=1.2302615000000001e-81:evalue_max=2.46e-81:evalue_min=5.23e-85:evalue_std=1.7391128648723464e-81:evalue_sum=2.4605230000000003e-81:gapopen_avg=0.0:gapopen_max=0.0:gapopen_min=0.0:gapopen_std=0.0:gapopen_sum=0.0:gtdb_class_counter=:gtdb_domain_counter=:gtdb_family_counter=:gtdb_genus_counter=:gtdb_order_counter=:gtdb_phylum_counter=:gtdb_species_counter=:heptad_counter=MCP-40H--2:lbd_counter=:length_avg=149.0:length_max=151.0:length_min=147.0:length_std=2.8284271247461903:length_sum=298.0:mismatch_avg=5.0:mismatch_max=8.0:mismatch_min=2.0:mismatch_std=4.242640687119285:mismatch_sum=10.0:name=N245679:qcovhsp_avg=98.05000000000001:qcovhsp_max=98.7:qcovhsp_min=97.4:qcovhsp_std=0.9192388155425097:qcovhsp_sum=196.10000000000002:qend_avg=152.0:qend_max=155.0:qend_min=149.0:qend_std=4.242640687119285:qend_sum=304.0:qstart_avg=4.0:qstart_max=5.0:qstart_min=3.0:qstart_std=1.4142135623730951:qstart_sum=8.0:ref_name_counter=RS_GCF_000730605.1_protein.faa_NZ_BBIS01000012.1_193@PF00015_full_PFAM.519.705--1||RS_GCF_015680235.1_protein.faa_NZ_JADLJL010000016.1_34@PF00015_full_PFAM.520.704--1:scovhsp_avg=80.55000000000001:scovhsp_max=81.2:scovhsp_min=79.9:scovhsp_std=0.9192388155425097:scovhsp_sum=161.10000000000002:send_avg=161.5:send_max=162.0:send_min=161.0:send_std=0.7071067811865476:send_sum=323.0:sstart_avg=13.5:sstart_max=15.0:sstart_min=12.0:sstart_std=2.1213203435596424:sstart_sum=27.0])0:5e-09[&&NHX:Sample_counter=rhizpot3--1||rhiztom2--1||rhiztom3--2:Type_counter=capture--4:besthit_avg=97.7:besthit_max=100.0:besthit_min=94.7:besthit_std=2.2464787260658974:besthit_sum=390.8:bitscore_avg=217.5:bitscore_max=248.0:bitscore_min=191.0:bitscore_std=30.24896692450835:bitscore_sum=870.0:capture_class_counter=c__Gammaproteobacteria--4:capture_domain_counter=d__Bacteria--4:capture_family_counter=f__Pseudomonadaceae--4:capture_genus_counter=g__Pseudomonas_E--4:capture_order_counter=o__Pseudomonadales--4:capture_phylum_counter=p__Proteobacteria--4:capture_species_counter=s__Pseudomonas_E guariconensis--1||s__Pseudomonas_E putida_K--3:evalue_avg=2.2275e-63:evalue_max=6.19e-63:evalue_min=5.23e-85:evalue_std=2.936407953038315e-63:evalue_sum=8.91e-63:gapopen_avg=0.0:gapopen_max=0.0:gapopen_min=0.0:gapopen_std=0.0:gapopen_sum=0.0:gtdb_class_counter=:gtdb_domain_counter=:gtdb_family_counter=:gtdb_genus_counter=:gtdb_order_counter=:gtdb_phylum_counter=:gtdb_species_counter=:heptad_counter=MCP-40H--4:lbd_counter=:length_avg=134.75:length_max=151.0:length_min=119.0:length_std=16.580611166861935:length_sum=539.0:mismatch_avg=3.25:mismatch_max=8.0:mismatch_min=0.0:mismatch_std=3.4034296427770228:mismatch_sum=13.0:name=N245680:qcovhsp_avg=99.025:qcovhsp_max=100.0:qcovhsp_min=97.4:qcovhsp_std=1.244655240083237:qcovhsp_sum=396.1:qend_avg=136.25:qend_max=155.0:qend_min=119.0:qend_std=18.39157415774952:qend_sum=545.0:qstart_avg=2.5:qstart_max=5.0:qstart_min=1.0:qstart_std=1.9148542155126762:qstart_sum=10.0:ref_name_counter=RS_GCF_000730605.1_protein.faa_NZ_BBIS01000012.1_193@PF00015_full_PFAM.519.705--1||RS_GCF_015680235.1_protein.faa_NZ_JADLJL010000016.1_34@PF00015_full_PFAM.520.704--3:scovhsp_avg=73.025:scovhsp_max=81.2:scovhsp_min=64.7:scovhsp_std=8.729786175311897:scovhsp_sum=292.1:send_avg=161.25:send_max=162.0:send_min=161.0:send_std=0.5:send_sum=645.0:sstart_avg=27.5:sstart_max=43.0:sstart_min=12.0:sstart_std=16.258331197676263:sstart_sum=110.0])0.737:0.00391225[&&NHX:Sample_counter=rhizpot3--1||rhiztom1--3||rhiztom2--1||rhiztom3--7:Type_counter=GTDB--2||capture--12:besthit_avg=97.74166666666667:besthit_max=100.0:besthit_min=93.6:besthit_std=2.1458028094328014:besthit_sum=1172.9:bitscore_avg=238.83333333333334:bitscore_max=256.0:bitscore_min=191.0:bitscore_std=23.34263883708926:bitscore_sum=2866.0:capture_class_counter=c__Actinomycetia--3||c__Gammaproteobacteria--9:capture_domain_counter=d__Bacteria--12:capture_family_counter=f__Kineococcaceae--3||f__Pseudomonadaceae--9:capture_genus_counter=g__Kineococcus--3||g__Pseudomonas_E--9:capture_order_counter=o__Actinomycetales--3||o__Pseudomonadales--9:capture_phylum_counter=p__Actinobacteriota--3||p__Proteobacteria--9:capture_species_counter=s__Kineococcus siccus--3||s__Pseudomonas_E guariconensis--5||s__Pseudomonas_E putida_K--4:evalue_avg=7.425000000000002e-64:evalue_max=6.19e-63:evalue_min=4.58e-88:evalue_std=1.885321891975913e-63:evalue_sum=8.910000000000003e-63:gapopen_avg=0.08333333333333333:gapopen_max=1.0:gapopen_min=0.0:gapopen_std=0.28867513459481287:gapopen_sum=1.0:gtdb_class_counter=c__Gammaproteobacteria--2:gtdb_domain_counter=d__Bacteria--2:gtdb_family_counter=f__Pseudomonadaceae--2:gtdb_genus_counter=g__Pseudomonas_E--2:gtdb_order_counter=o__Pseudomonadales--2:gtdb_phylum_counter=p__Proteobacteria--2:gtdb_species_counter=s__Pseudomonas_E guariconensis--1||s__Pseudomonas_E putida_T--1:heptad_counter=MCP-40H--14:lbd_counter=:lca_tree=g__Pseudomonas_E:length_avg=147.08333333333334:length_max=156.0:length_min=119.0:length_std=13.297014930449842:length_sum=1765.0:mismatch_avg=3.25:mismatch_max=9.0:mismatch_min=0.0:mismatch_std=3.0488447886789096:mismatch_sum=39.0:name=N245681:qcovhsp_avg=99.61666666666667:qcovhsp_max=100.0:qcovhsp_min=97.4:qcovhsp_std=0.807727826946825:qcovhsp_sum=1195.4:qend_avg=147.58333333333334:qend_max=156.0:qend_min=119.0:qend_std=13.365208112064245:qend_sum=1771.0:qstart_avg=1.5833333333333333:qstart_max=5.0:qstart_min=1.0:qstart_std=1.2401124093721456:qstart_sum=19.0:ref_name_counter=RS_GCF_000730605.1_protein.faa_NZ_BBIS01000012.1_193@PF00015_full_PFAM.519.705--1||RS_GCF_015680235.1_protein.faa_NZ_JADLJL010000016.1_34@PF00015_full_PFAM.520.704--3||RS_GCF_019139835.1_protein.faa_NZ_CP077075.1_3544@PF00015_full_PFAM.521.704--1||RS_GCF_900102675.1_protein.faa_NZ_FMYX01000001.1_155@PF00015_full_PFAM.521.705--7:scovhsp_avg=79.89999999999999:scovhsp_max=84.8:scovhsp_min=64.7:scovhsp_std=7.183567105807279:scovhsp_sum=958.8:send_avg=160.25:send_max=162.0:send_min=157.0:send_std=1.2154310870109943:send_sum=1923.0:sstart_avg=14.166666666666666:sstart_max=43.0:sstart_min=5.0:sstart_std=13.822467437494872:sstart_sum=170.0])0.957:0.0163794[&&NHX:Sample_counter=rhizpot3--1||rhiztom1--3||rhiztom2--2||rhiztom3--8:Type_counter=GTDB--4||capture--14:besthit_avg=98.06428571428572:besthit_max=100.0:besthit_min=93.6:besthit_std=2.1374345308398053:besthit_sum=1372.9:bitscore_avg=241.42857142857142:bitscore_max=257.0:bitscore_min=191.0:bitscore_std=22.462667441143953:bitscore_sum=3380.0:capture_class_counter=c__Actinomycetia--3||c__Gammaproteobacteria--11:capture_domain_counter=d__Bacteria--14:capture_family_counter=f__Kineococcaceae--3||f__Pseudomonadaceae--11:capture_genus_counter=g__Kineococcus--3||g__Pseudomonas_E--11:capture_order_counter=o__Actinomycetales--3||o__Pseudomonadales--11:capture_phylum_counter=p__Actinobacteriota--3||p__Proteobacteria--11:capture_species_counter=s__Kineococcus siccus--3||s__Pseudomonas_E guariconensis--5||s__Pseudomonas_E putida_K--6:evalue_avg=6.364285714285716e-64:evalue_max=6.19e-63:evalue_min=2.27e-88:evalue_std=1.755078815424438e-63:evalue_sum=8.910000000000003e-63:gapopen_avg=0.07142857142857142:gapopen_max=1.0:gapopen_min=0.0:gapopen_std=0.26726124191242434:gapopen_sum=1.0:gtdb_class_counter=c__Gammaproteobacteria--4:gtdb_domain_counter=d__Bacteria--4:gtdb_family_counter=f__Pseudomonadaceae--4:gtdb_genus_counter=g__Pseudomonas_E--4:gtdb_order_counter=o__Pseudomonadales--4:gtdb_phylum_counter=p__Proteobacteria--4:gtdb_species_counter=s__Pseudomonas_E guariconensis--1||s__Pseudomonas_E guariconensis_A--1||s__Pseudomonas_E putida_K--1||s__Pseudomonas_E putida_T--1:heptad_counter=MCP-40H--18:lbd_counter=:lca_tree=g__Pseudomonas_E:length_avg=148.35714285714286:length_max=156.0:length_min=119.0:length_std=12.652802321754915:length_sum=2077.0:mismatch_avg=2.7857142857142856:mismatch_max=9.0:mismatch_min=0.0:mismatch_std=3.0427359001795993:mismatch_sum=39.0:name=N245682:qcovhsp_avg=99.67142857142856:qcovhsp_max=100.0:qcovhsp_min=97.4:qcovhsp_std=0.7559289460184531:qcovhsp_sum=1395.3999999999999:qend_avg=148.78571428571428:qend_max=156.0:qend_min=119.0:qend_std=12.66842575022686:qend_sum=2083.0:qstart_avg=1.5:qstart_max=5.0:qstart_min=1.0:qstart_std=1.1602387022306428:qstart_sum=21.0:ref_name_counter=RS_GCF_000730605.1_protein.faa_NZ_BBIS01000012.1_193@PF00015_full_PFAM.519.705--1||RS_GCF_015680235.1_protein.faa_NZ_JADLJL010000016.1_34@PF00015_full_PFAM.520.704--5||RS_GCF_019139835.1_protein.faa_NZ_CP077075.1_3544@PF00015_full_PFAM.521.704--1||RS_GCF_900102675.1_protein.faa_NZ_FMYX01000001.1_155@PF00015_full_PFAM.521.705--7:scovhsp_avg=80.6:scovhsp_max=84.8:scovhsp_min=64.7:scovhsp_std=6.843301047796246:scovhsp_sum=1128.3999999999999:send_avg=160.35714285714286:send_max=162.0:send_min=157.0:send_std=1.1507283885330302:send_sum=2245.0:sstart_avg=13.0:sstart_max=43.0:sstart_min=5.0:sstart_std=13.056092005708999:sstart_sum=182.0],RS_GCF_005796105.1_protein.faa_NZ_VAUO01000001.1_960@PF00015_full_PFAM.515.706:0.00872661[&&NHX:Type=GTDB:gtdb_class=c__Gammaproteobacteria:gtdb_domain=d__Bacteria:gtdb_family=f__Pseudomonadaceae:gtdb_genus=g__Pseudomonas_E:gtdb_order=o__Pseudomonadales:gtdb_phylum=p__Proteobacteria:gtdb_species=s__Pseudomonas_E mosselii_C:heptad=MCP-40H:species=d__Bacteria_p__Proteobacteria_c__Gammaproteobacteria_o__Pseudomonadales_f__Pseudomonadaceae_g__Pseudomonas_E_s__Pseudomonas_E mosselii_C])0.581:0.00845166[&&NHX:Sample_counter=rhizpot3--1||rhiztom1--3||rhiztom2--2||rhiztom3--8:Type_counter=GTDB--5||capture--14:besthit_avg=98.0642857142857:besthit_max=100.0:besthit_min=93.6:besthit_std=2.1374345308398053:besthit_sum=1372.8999999999999:bitscore_avg=241.42857142857142:bitscore_max=257.0:bitscore_min=191.0:bitscore_std=22.46266744114395:bitscore_sum=3380.0:capture_class_counter=c__Actinomycetia--3||c__Gammaproteobacteria--11:capture_domain_counter=d__Bacteria--14:capture_family_counter=f__Kineococcaceae--3||f__Pseudomonadaceae--11:capture_genus_counter=g__Kineococcus--3||g__Pseudomonas_E--11:capture_order_counter=o__Actinomycetales--3||o__Pseudomonadales--11:capture_phylum_counter=p__Actinobacteriota--3||p__Proteobacteria--11:capture_species_counter=s__Kineococcus siccus--3||s__Pseudomonas_E guariconensis--5||s__Pseudomonas_E putida_K--6:evalue_avg=6.364285714285716e-64:evalue_max=6.19e-63:evalue_min=2.27e-88:evalue_std=1.755078815424438e-63:evalue_sum=8.910000000000003e-63:gapopen_avg=0.07142857142857142:gapopen_max=1.0:gapopen_min=0.0:gapopen_std=0.2672612419124244:gapopen_sum=1.0:gtdb_class_counter=c__Gammaproteobacteria--5:gtdb_domain_counter=d__Bacteria--5:gtdb_family_counter=f__Pseudomonadaceae--5:gtdb_genus_counter=g__Pseudomonas_E--5:gtdb_order_counter=o__Pseudomonadales--5:gtdb_phylum_counter=p__Proteobacteria--5:gtdb_species_counter=s__Pseudomonas_E guariconensis--1||s__Pseudomonas_E guariconensis_A--1||s__Pseudomonas_E mosselii_C--1||s__Pseudomonas_E putida_K--1||s__Pseudomonas_E putida_T--1:heptad_counter=MCP-40H--19:lbd_counter=:lca_tree=g__Pseudomonas_E:length_avg=148.35714285714286:length_max=156.0:length_min=119.0:length_std=12.652802321754915:length_sum=2077.0:mismatch_avg=2.7857142857142856:mismatch_max=9.0:mismatch_min=0.0:mismatch_std=3.0427359001795997:mismatch_sum=39.0:name=N245684:qcovhsp_avg=99.67142857142856:qcovhsp_max=100.0:qcovhsp_min=97.4:qcovhsp_std=0.755928946018453:qcovhsp_sum=1395.3999999999999:qend_avg=148.78571428571428:qend_max=156.0:qend_min=119.0:qend_std=12.668425750226861:qend_sum=2083.0:qstart_avg=1.5:qstart_max=5.0:qstart_min=1.0:qstart_std=1.1602387022306428:qstart_sum=21.0:ref_name_counter=RS_GCF_000730605.1_protein.faa_NZ_BBIS01000012.1_193@PF00015_full_PFAM.519.705--1||RS_GCF_015680235.1_protein.faa_NZ_JADLJL010000016.1_34@PF00015_full_PFAM.520.704--5||RS_GCF_019139835.1_protein.faa_NZ_CP077075.1_3544@PF00015_full_PFAM.521.704--1||RS_GCF_900102675.1_protein.faa_NZ_FMYX01000001.1_155@PF00015_full_PFAM.521.705--7:scovhsp_avg=80.6:scovhsp_max=84.8:scovhsp_min=64.7:scovhsp_std=6.843301047796248:scovhsp_sum=1128.3999999999999:send_avg=160.35714285714286:send_max=162.0:send_min=157.0:send_std=1.1507283885330302:send_sum=2245.0:sstart_avg=13.0:sstart_max=43.0:sstart_min=5.0:sstart_std=13.056092005708999:sstart_sum=182.0])0.922:0.00518276[&&NHX:Sample_counter=rhizpot3--1||rhiztom1--3||rhiztom2--2||rhiztom3--8:Type_counter=GTDB--7||capture--14:besthit_avg=98.0642857142857:besthit_max=100.0:besthit_min=93.6:besthit_std=2.1374345308398053:besthit_sum=1372.8999999999999:bitscore_avg=241.42857142857142:bitscore_max=257.0:bitscore_min=191.0:bitscore_std=22.46266744114395:bitscore_sum=3380.0:capture_class_counter=c__Actinomycetia--3||c__Gammaproteobacteria--11:capture_domain_counter=d__Bacteria--14:capture_family_counter=f__Kineococcaceae--3||f__Pseudomonadaceae--11:capture_genus_counter=g__Kineococcus--3||g__Pseudomonas_E--11:capture_order_counter=o__Actinomycetales--3||o__Pseudomonadales--11:capture_phylum_counter=p__Actinobacteriota--3||p__Proteobacteria--11:capture_species_counter=s__Kineococcus siccus--3||s__Pseudomonas_E guariconensis--5||s__Pseudomonas_E putida_K--6:evalue_avg=6.364285714285716e-64:evalue_max=6.19e-63:evalue_min=2.27e-88:evalue_std=1.755078815424438e-63:evalue_sum=8.910000000000003e-63:gapopen_avg=0.07142857142857142:gapopen_max=1.0:gapopen_min=0.0:gapopen_std=0.2672612419124244:gapopen_sum=1.0:gtdb_class_counter=c__Gammaproteobacteria--7:gtdb_domain_counter=d__Bacteria--7:gtdb_family_counter=f__Pseudomonadaceae--7:gtdb_genus_counter=g__Pseudomonas_E--7:gtdb_order_counter=o__Pseudomonadales--7:gtdb_phylum_counter=p__Proteobacteria--7:gtdb_species_counter=s__Pseudomonas_E guariconensis--1||s__Pseudomonas_E guariconensis_A--1||s__Pseudomonas_E mosselii_C--1||s__Pseudomonas_E putida_K--1||s__Pseudomonas_E putida_T--1||s__Pseudomonas_E sp014268825--1||s__Pseudomonas_E sp019139835--1:heptad_counter=MCP-40H--21:lbd_counter=:lca_tree=g__Pseudomonas_E:length_avg=148.35714285714286:length_max=156.0:length_min=119.0:length_std=12.652802321754915:length_sum=2077.0:mismatch_avg=2.7857142857142856:mismatch_max=9.0:mismatch_min=0.0:mismatch_std=3.0427359001795997:mismatch_sum=39.0:name=N245685:qcovhsp_avg=99.67142857142856:qcovhsp_max=100.0:qcovhsp_min=97.4:qcovhsp_std=0.755928946018453:qcovhsp_sum=1395.3999999999999:qend_avg=148.78571428571428:qend_max=156.0:qend_min=119.0:qend_std=12.668425750226861:qend_sum=2083.0:qstart_avg=1.5:qstart_max=5.0:qstart_min=1.0:qstart_std=1.1602387022306428:qstart_sum=21.0:ref_name_counter=RS_GCF_000730605.1_protein.faa_NZ_BBIS01000012.1_193@PF00015_full_PFAM.519.705--1||RS_GCF_015680235.1_protein.faa_NZ_JADLJL010000016.1_34@PF00015_full_PFAM.520.704--5||RS_GCF_019139835.1_protein.faa_NZ_CP077075.1_3544@PF00015_full_PFAM.521.704--1||RS_GCF_900102675.1_protein.faa_NZ_FMYX01000001.1_155@PF00015_full_PFAM.521.705--7:scovhsp_avg=80.6:scovhsp_max=84.8:scovhsp_min=64.7:scovhsp_std=6.843301047796248:scovhsp_sum=1128.3999999999999:send_avg=160.35714285714286:send_max=162.0:send_min=157.0:send_std=1.1507283885330302:send_sum=2245.0:sstart_avg=13.0:sstart_max=43.0:sstart_min=5.0:sstart_std=13.056092005708999:sstart_sum=182.0])0:5e-09[&&NHX:Sample_counter=rhizpot3--1||rhiztom1--3||rhiztom2--2||rhiztom3--8:Type_counter=GTDB--10||capture--14:besthit_avg=98.0642857142857:besthit_max=100.0:besthit_min=93.6:besthit_std=2.1374345308398053:besthit_sum=1372.8999999999999:bitscore_avg=241.42857142857142:bitscore_max=257.0:bitscore_min=191.0:bitscore_std=22.46266744114395:bitscore_sum=3380.0:capture_class_counter=c__Actinomycetia--3||c__Gammaproteobacteria--11:capture_domain_counter=d__Bacteria--14:capture_family_counter=f__Kineococcaceae--3||f__Pseudomonadaceae--11:capture_genus_counter=g__Kineococcus--3||g__Pseudomonas_E--11:capture_order_counter=o__Actinomycetales--3||o__Pseudomonadales--11:capture_phylum_counter=p__Actinobacteriota--3||p__Proteobacteria--11:capture_species_counter=s__Kineococcus siccus--3||s__Pseudomonas_E guariconensis--5||s__Pseudomonas_E putida_K--6:evalue_avg=6.364285714285716e-64:evalue_max=6.19e-63:evalue_min=2.27e-88:evalue_std=1.755078815424438e-63:evalue_sum=8.910000000000003e-63:gapopen_avg=0.07142857142857142:gapopen_max=1.0:gapopen_min=0.0:gapopen_std=0.2672612419124244:gapopen_sum=1.0:gtdb_class_counter=c__Gammaproteobacteria--10:gtdb_domain_counter=d__Bacteria--10:gtdb_family_counter=f__Pseudomonadaceae--10:gtdb_genus_counter=g__Pseudomonas_E--10:gtdb_order_counter=o__Pseudomonadales--10:gtdb_phylum_counter=p__Proteobacteria--10:gtdb_species_counter=s__Pseudomonas_E cremoricolorata--1||s__Pseudomonas_E cremoricolorata_A--1||s__Pseudomonas_E guariconensis--1||s__Pseudomonas_E guariconensis_A--1||s__Pseudomonas_E mosselii_C--1||s__Pseudomonas_E putida_K--1||s__Pseudomonas_E putida_T--1||s__Pseudomonas_E sp002434265--1||s__Pseudomonas_E sp014268825--1||s__Pseudomonas_E sp019139835--1:heptad_counter=MCP-40H--24:lbd_counter=:lca_tree=g__Pseudomonas_E:length_avg=148.35714285714286:length_max=156.0:length_min=119.0:length_std=12.652802321754915:length_sum=2077.0:mismatch_avg=2.7857142857142856:mismatch_max=9.0:mismatch_min=0.0:mismatch_std=3.0427359001795997:mismatch_sum=39.0:name=N245686:qcovhsp_avg=99.67142857142856:qcovhsp_max=100.0:qcovhsp_min=97.4:qcovhsp_std=0.755928946018453:qcovhsp_sum=1395.3999999999999:qend_avg=148.78571428571428:qend_max=156.0:qend_min=119.0:qend_std=12.668425750226861:qend_sum=2083.0:qstart_avg=1.5:qstart_max=5.0:qstart_min=1.0:qstart_std=1.1602387022306428:qstart_sum=21.0:ref_name_counter=RS_GCF_000730605.1_protein.faa_NZ_BBIS01000012.1_193@PF00015_full_PFAM.519.705--1||RS_GCF_015680235.1_protein.faa_NZ_JADLJL010000016.1_34@PF00015_full_PFAM.520.704--5||RS_GCF_019139835.1_protein.faa_NZ_CP077075.1_3544@PF00015_full_PFAM.521.704--1||RS_GCF_900102675.1_protein.faa_NZ_FMYX01000001.1_155@PF00015_full_PFAM.521.705--7:scovhsp_avg=80.6:scovhsp_max=84.8:scovhsp_min=64.7:scovhsp_std=6.843301047796248:scovhsp_sum=1128.3999999999999:send_avg=160.35714285714286:send_max=162.0:send_min=157.0:send_std=1.1507283885330302:send_sum=2245.0:sstart_avg=13.0:sstart_max=43.0:sstart_min=5.0:sstart_std=13.056092005708999:sstart_sum=182.0])0.868:0.00446138[&&NHX:Sample_counter=rhizpot3--1||rhiztom1--3||rhiztom2--2||rhiztom3--8:Type_counter=GTDB--11||capture--14:besthit_avg=98.0642857142857:besthit_max=100.0:besthit_min=93.6:besthit_std=2.1374345308398053:besthit_sum=1372.8999999999999:bitscore_avg=241.42857142857142:bitscore_max=257.0:bitscore_min=191.0:bitscore_std=22.46266744114395:bitscore_sum=3380.0:capture_class_counter=c__Actinomycetia--3||c__Gammaproteobacteria--11:capture_domain_counter=d__Bacteria--14:capture_family_counter=f__Kineococcaceae--3||f__Pseudomonadaceae--11:capture_genus_counter=g__Kineococcus--3||g__Pseudomonas_E--11:capture_order_counter=o__Actinomycetales--3||o__Pseudomonadales--11:capture_phylum_counter=p__Actinobacteriota--3||p__Proteobacteria--11:capture_species_counter=s__Kineococcus siccus--3||s__Pseudomonas_E guariconensis--5||s__Pseudomonas_E putida_K--6:evalue_avg=6.364285714285716e-64:evalue_max=6.19e-63:evalue_min=2.27e-88:evalue_std=1.755078815424438e-63:evalue_sum=8.910000000000003e-63:gapopen_avg=0.07142857142857142:gapopen_max=1.0:gapopen_min=0.0:gapopen_std=0.2672612419124244:gapopen_sum=1.0:gtdb_class_counter=c__Gammaproteobacteria--11:gtdb_domain_counter=d__Bacteria--11:gtdb_family_counter=f__Pseudomonadaceae--11:gtdb_genus_counter=g__Pseudomonas_E--11:gtdb_order_counter=o__Pseudomonadales--11:gtdb_phylum_counter=p__Proteobacteria--11:gtdb_species_counter=s__Pseudomonas_E cremoricolorata--1||s__Pseudomonas_E cremoricolorata_A--1||s__Pseudomonas_E guariconensis--1||s__Pseudomonas_E guariconensis_A--1||s__Pseudomonas_E mosselii_C--1||s__Pseudomonas_E putida_K--1||s__Pseudomonas_E putida_T--1||s__Pseudomonas_E sp002434265--1||s__Pseudomonas_E sp014268815--1||s__Pseudomonas_E sp014268825--1||s__Pseudomonas_E sp019139835--1:heptad_counter=MCP-40H--25:lbd_counter=:lca_tree=g__Pseudomonas_E:length_avg=148.35714285714286:length_max=156.0:length_min=119.0:length_std=12.652802321754915:length_sum=2077.0:mismatch_avg=2.7857142857142856:mismatch_max=9.0:mismatch_min=0.0:mismatch_std=3.0427359001795997:mismatch_sum=39.0:name=N245687:qcovhsp_avg=99.67142857142856:qcovhsp_max=100.0:qcovhsp_min=97.4:qcovhsp_std=0.755928946018453:qcovhsp_sum=1395.3999999999999:qend_avg=148.78571428571428:qend_max=156.0:qend_min=119.0:qend_std=12.668425750226861:qend_sum=2083.0:qstart_avg=1.5:qstart_max=5.0:qstart_min=1.0:qstart_std=1.1602387022306428:qstart_sum=21.0:ref_name_counter=RS_GCF_000730605.1_protein.faa_NZ_BBIS01000012.1_193@PF00015_full_PFAM.519.705--1||RS_GCF_015680235.1_protein.faa_NZ_JADLJL010000016.1_34@PF00015_full_PFAM.520.704--5||RS_GCF_019139835.1_protein.faa_NZ_CP077075.1_3544@PF00015_full_PFAM.521.704--1||RS_GCF_900102675.1_protein.faa_NZ_FMYX01000001.1_155@PF00015_full_PFAM.521.705--7:scovhsp_avg=80.6:scovhsp_max=84.8:scovhsp_min=64.7:scovhsp_std=6.843301047796248:scovhsp_sum=1128.3999999999999:send_avg=160.35714285714286:send_max=162.0:send_min=157.0:send_std=1.1507283885330302:send_sum=2245.0:sstart_avg=13.0:sstart_max=43.0:sstart_min=5.0:sstart_std=13.056092005708999:sstart_sum=182.0])0.649:0.00375442[&&NHX:Sample_counter=rhizpot3--1||rhiztom1--3||rhiztom2--2||rhiztom3--9:Type_counter=GTDB--23||capture--15:besthit_avg=97.42666666666666:besthit_max=100.0:besthit_min=88.5:besthit_std=3.21569069822747:besthit_sum=1461.3999999999999:bitscore_avg=239.8:bitscore_max=257.0:bitscore_min=191.0:bitscore_std=22.545826348002542:bitscore_sum=3597.0:capture_class_counter=c__Actinomycetia--3||c__Gammaproteobacteria--12:capture_domain_counter=d__Bacteria--15:capture_family_counter=f__Kineococcaceae--3||f__Pseudomonadaceae--12:capture_genus_counter=g__Kineococcus--3||g__Pseudomonas_E--12:capture_order_counter=o__Actinomycetales--3||o__Pseudomonadales--12:capture_phylum_counter=p__Actinobacteriota--3||p__Proteobacteria--12:capture_species_counter=s__Kineococcus siccus--3||s__Pseudomonas_E guariconensis--5||s__Pseudomonas_E putida_K--6||s__Pseudomonas_E soli--1:evalue_avg=5.940000000773335e-64:evalue_max=6.19e-63:evalue_min=2.27e-88:evalue_std=1.6992006523787657e-63:evalue_sum=8.910000001160003e-63:gapopen_avg=0.06666666666666667:gapopen_max=1.0:gapopen_min=0.0:gapopen_std=0.25819888974716115:gapopen_sum=1.0:gtdb_class_counter=c__Gammaproteobacteria--23:gtdb_domain_counter=d__Bacteria--23:gtdb_family_counter=f__Pseudomonadaceae--23:gtdb_genus_counter=g__Pseudomonas_E--23:gtdb_order_counter=o__Pseudomonadales--23:gtdb_phylum_counter=p__Proteobacteria--23:gtdb_species_counter=s__Pseudomonas_E cremoricolorata--1||s__Pseudomonas_E cremoricolorata_A--1||s__Pseudomonas_E entomophila--1||s__Pseudomonas_E entomophila_C--1||s__Pseudomonas_E guariconensis--1||s__Pseudomonas_E guariconensis_A--1||s__Pseudomonas_E mosselii--1||s__Pseudomonas_E mosselii_B--1||s__Pseudomonas_E mosselii_C--1||s__Pseudomonas_E putida_K--1||s__Pseudomonas_E putida_T--1||s__Pseudomonas_E soli--1||s__Pseudomonas_E sp001259595--1||s__Pseudomonas_E sp002434265--1||s__Pseudomonas_E sp002843585--1||s__Pseudomonas_E sp004519305--1||s__Pseudomonas_E sp011752525--1||s__Pseudomonas_E sp014268815--1||s__Pseudomonas_E sp014268825--1||s__Pseudomonas_E sp014268885--1||s__Pseudomonas_E sp019139535--1||s__Pseudomonas_E sp019139675--1||s__Pseudomonas_E sp019139835--1:heptad_counter=MCP-40H--38:lbd_counter=:lca_tree=g__Pseudomonas_E:length_avg=148.86666666666667:length_max=156.0:length_min=119.0:length_std=12.35120969591161:length_sum=2233.0:mismatch_avg=3.8:mismatch_max=18.0:mismatch_min=0.0:mismatch_std=4.901894677425396:mismatch_sum=57.0:name=N245688:qcovhsp_avg=99.69333333333333:qcovhsp_max=100.0:qcovhsp_min=97.4:qcovhsp_std=0.7333549780355497:qcovhsp_sum=1495.3999999999999:qend_avg=149.26666666666668:qend_max=156.0:qend_min=119.0:qend_std=12.348896229835203:qend_sum=2239.0:qstart_avg=1.4666666666666666:qstart_max=5.0:qstart_min=1.0:qstart_std=1.1254628677422753:qstart_sum=22.0:ref_name_counter=RS_GCF_000730605.1_protein.faa_NZ_BBIS01000012.1_193@PF00015_full_PFAM.519.705--1||RS_GCF_015680235.1_protein.faa_NZ_JADLJL010000016.1_34@PF00015_full_PFAM.520.704--5||RS_GCF_019139835.1_protein.faa_NZ_CP077075.1_3544@PF00015_full_PFAM.521.704--1||RS_GCF_900102675.1_protein.faa_NZ_FMYX01000001.1_155@PF00015_full_PFAM.521.705--7||RS_GCF_900110655.1_protein.faa_NZ_FOEQ01000004.1_267@PF00015_full_PFAM.518.704--1:scovhsp_avg=80.82:scovhsp_max=84.8:scovhsp_min=64.7:scovhsp_std=6.649188994585301:scovhsp_sum=1212.3:send_avg=160.6:send_max=164.0:send_min=157.0:send_std=1.4540583599999395:send_sum=2409.0:sstart_avg=12.733333333333333:sstart_max=43.0:sstart_min=5.0:sstart_std=12.623485293387912:sstart_sum=191.0])0.762:0.00379615[&&NHX:Sample_counter=rhizpot3--1||rhiztom1--3||rhiztom2--2||rhiztom3--9:Type_counter=GTDB--56||capture--15:besthit_avg=97.42666666666666:besthit_max=100.0:besthit_min=88.5:besthit_std=3.21569069822747:besthit_sum=1461.3999999999999:bitscore_avg=239.8:bitscore_max=257.0:bitscore_min=191.0:bitscore_std=22.545826348002542:bitscore_sum=3597.0:capture_class_counter=c__Actinomycetia--3||c__Gammaproteobacteria--12:capture_domain_counter=d__Bacteria--15:capture_family_counter=f__Kineococcaceae--3||f__Pseudomonadaceae--12:capture_genus_counter=g__Kineococcus--3||g__Pseudomonas_E--12:capture_order_counter=o__Actinomycetales--3||o__Pseudomonadales--12:capture_phylum_counter=p__Actinobacteriota--3||p__Proteobacteria--12:capture_species_counter=s__Kineococcus siccus--3||s__Pseudomonas_E guariconensis--5||s__Pseudomonas_E putida_K--6||s__Pseudomonas_E soli--1:evalue_avg=5.940000000773335e-64:evalue_max=6.19e-63:evalue_min=2.27e-88:evalue_std=1.6992006523787657e-63:evalue_sum=8.910000001160003e-63:gapopen_avg=0.06666666666666667:gapopen_max=1.0:gapopen_min=0.0:gapopen_std=0.25819888974716115:gapopen_sum=1.0:gtdb_class_counter=c__Gammaproteobacteria--56:gtdb_domain_counter=d__Bacteria--56:gtdb_family_counter=f__Pseudomonadaceae--56:gtdb_genus_counter=g__Pseudomonas_E--56:gtdb_order_counter=o__Pseudomonadales--56:gtdb_phylum_counter=p__Proteobacteria--56:gtdb_species_counter=s__Pseudomonas_E alkylphenolica--1||s__Pseudomonas_E alkylphenolica_A--1||s__Pseudomonas_E alkylphenolica_B--1||s__Pseudomonas_E brassicae--1||s__Pseudomonas_E capeferrum_A--1||s__Pseudomonas_E cremoricolorata--1||s__Pseudomonas_E cremoricolorata_A--1||s__Pseudomonas_E donghuensis--1||s__Pseudomonas_E entomophila--1||s__Pseudomonas_E entomophila_C--1||s__Pseudomonas_E fluorescens_BS--1||s__Pseudomonas_E guariconensis--1||s__Pseudomonas_E guariconensis_A--1||s__Pseudomonas_E huaxiensis--1||s__Pseudomonas_E japonica--1||s__Pseudomonas_E laurentiana--1||s__Pseudomonas_E mosselii--1||s__Pseudomonas_E mosselii_B--1||s__Pseudomonas_E mosselii_C--1||s__Pseudomonas_E parafulva_A--1||s__Pseudomonas_E putida_B--1||s__Pseudomonas_E putida_C--1||s__Pseudomonas_E putida_F--1||s__Pseudomonas_E putida_K--1||s__Pseudomonas_E putida_L--1||s__Pseudomonas_E putida_T--1||s__Pseudomonas_E qingdaonensis--1||s__Pseudomonas_E reidholzensis--1||s__Pseudomonas_E soli--1||s__Pseudomonas_E sp000955815--1||s__Pseudomonas_E sp001259595--1||s__Pseudomonas_E sp002434265--1||s__Pseudomonas_E sp002753995--1||s__Pseudomonas_E sp002843585--1||s__Pseudomonas_E sp003024385--1||s__Pseudomonas_E sp003105155--1||s__Pseudomonas_E sp004214895--1||s__Pseudomonas_E sp004353925--1||s__Pseudomonas_E sp004519305--1||s__Pseudomonas_E sp004803755--1||s__Pseudomonas_E sp011752525--1||s__Pseudomonas_E sp014268815--1||s__Pseudomonas_E sp014268825--1||s__Pseudomonas_E sp014268885--1||s__Pseudomonas_E sp014268975--1||s__Pseudomonas_E sp016518545--1||s__Pseudomonas_E sp016865545--1||s__Pseudomonas_E sp017875955--1||s__Pseudomonas_E sp019139535--1||s__Pseudomonas_E sp019139675--1||s__Pseudomonas_E sp019139835--1||s__Pseudomonas_E sp019168305--1||s__Pseudomonas_E sp900101695--1||s__Pseudomonas_E sp900187455--1||s__Pseudomonas_E vranovensis--1||s__Pseudomonas_E wadenswilerensis--1:heptad_counter=MCP-40H--71:lbd_counter=:lca_tree=g__Pseudomonas_E:length_avg=148.86666666666667:length_max=156.0:length_min=119.0:length_std=12.35120969591161:length_sum=2233.0:mismatch_avg=3.8:mismatch_max=18.0:mismatch_min=0.0:mismatch_std=4.901894677425396:mismatch_sum=57.0:name=N245689:qcovhsp_avg=99.69333333333333:qcovhsp_max=100.0:qcovhsp_min=97.4:qcovhsp_std=0.7333549780355497:qcovhsp_sum=1495.3999999999999:qend_avg=149.26666666666668:qend_max=156.0:qend_min=119.0:qend_std=12.348896229835203:qend_sum=2239.0:qstart_avg=1.4666666666666666:qstart_max=5.0:qstart_min=1.0:qstart_std=1.1254628677422753:qstart_sum=22.0:ref_name_counter=RS_GCF_000730605.1_protein.faa_NZ_BBIS01000012.1_193@PF00015_full_PFAM.519.705--1||RS_GCF_015680235.1_protein.faa_NZ_JADLJL010000016.1_34@PF00015_full_PFAM.520.704--5||RS_GCF_019139835.1_protein.faa_NZ_CP077075.1_3544@PF00015_full_PFAM.521.704--1||RS_GCF_900102675.1_protein.faa_NZ_FMYX01000001.1_155@PF00015_full_PFAM.521.705--7||RS_GCF_900110655.1_protein.faa_NZ_FOEQ01000004.1_267@PF00015_full_PFAM.518.704--1:scovhsp_avg=80.82:scovhsp_max=84.8:scovhsp_min=64.7:scovhsp_std=6.649188994585301:scovhsp_sum=1212.3:send_avg=160.6:send_max=164.0:send_min=157.0:send_std=1.4540583599999395:send_sum=2409.0:sstart_avg=12.733333333333333:sstart_max=43.0:sstart_min=5.0:sstart_std=12.623485293387912:sstart_sum=191.0],RS_GCF_003231305.1_protein.faa_NZ_QKVM01000068.1_4@PF00015_full_PFAM.518.704:0.0117516[&&NHX:Type=GTDB:gtdb_class=c__Gammaproteobacteria:gtdb_domain=d__Bacteria:gtdb_family=f__Pseudomonadaceae:gtdb_genus=g__Pseudomonas_E:gtdb_order=o__Pseudomonadales:gtdb_phylum=p__Proteobacteria:gtdb_species=s__Pseudomonas_E sichuanensis:heptad=MCP-40H:species=d__Bacteria_p__Proteobacteria_c__Gammaproteobacteria_o__Pseudomonadales_f__Pseudomonadaceae_g__Pseudomonas_E_s__Pseudomonas_E sichuanensis])0.912:0.00751761[&&NHX:Sample_counter=rhizpot3--1||rhiztom1--3||rhiztom2--2||rhiztom3--9:Type_counter=GTDB--57||capture--15:besthit_avg=97.42666666666666:besthit_max=100.0:besthit_min=88.5:besthit_std=3.21569069822747:besthit_sum=1461.3999999999999:bitscore_avg=239.8:bitscore_max=257.0:bitscore_min=191.0:bitscore_std=22.545826348002542:bitscore_sum=3597.0:capture_class_counter=c__Actinomycetia--3||c__Gammaproteobacteria--12:capture_domain_counter=d__Bacteria--15:capture_family_counter=f__Kineococcaceae--3||f__Pseudomonadaceae--12:capture_genus_counter=g__Kineococcus--3||g__Pseudomonas_E--12:capture_order_counter=o__Actinomycetales--3||o__Pseudomonadales--12:capture_phylum_counter=p__Actinobacteriota--3||p__Proteobacteria--12:capture_species_counter=s__Kineococcus siccus--3||s__Pseudomonas_E guariconensis--5||s__Pseudomonas_E putida_K--6||s__Pseudomonas_E soli--1:evalue_avg=5.940000000773335e-64:evalue_max=6.19e-63:evalue_min=2.27e-88:evalue_std=1.6992006523787657e-63:evalue_sum=8.910000001160003e-63:gapopen_avg=0.06666666666666667:gapopen_max=1.0:gapopen_min=0.0:gapopen_std=0.2581988897471611:gapopen_sum=1.0:gtdb_class_counter=c__Gammaproteobacteria--57:gtdb_domain_counter=d__Bacteria--57:gtdb_family_counter=f__Pseudomonadaceae--57:gtdb_genus_counter=g__Pseudomonas_E--57:gtdb_order_counter=o__Pseudomonadales--57:gtdb_phylum_counter=p__Proteobacteria--57:gtdb_species_counter=s__Pseudomonas_E alkylphenolica--1||s__Pseudomonas_E alkylphenolica_A--1||s__Pseudomonas_E alkylphenolica_B--1||s__Pseudomonas_E brassicae--1||s__Pseudomonas_E capeferrum_A--1||s__Pseudomonas_E cremoricolorata--1||s__Pseudomonas_E cremoricolorata_A--1||s__Pseudomonas_E donghuensis--1||s__Pseudomonas_E entomophila--1||s__Pseudomonas_E entomophila_C--1||s__Pseudomonas_E fluorescens_BS--1||s__Pseudomonas_E guariconensis--1||s__Pseudomonas_E guariconensis_A--1||s__Pseudomonas_E huaxiensis--1||s__Pseudomonas_E japonica--1||s__Pseudomonas_E laurentiana--1||s__Pseudomonas_E mosselii--1||s__Pseudomonas_E mosselii_B--1||s__Pseudomonas_E mosselii_C--1||s__Pseudomonas_E parafulva_A--1||s__Pseudomonas_E putida_B--1||s__Pseudomonas_E putida_C--1||s__Pseudomonas_E putida_F--1||s__Pseudomonas_E putida_K--1||s__Pseudomonas_E putida_L--1||s__Pseudomonas_E putida_T--1||s__Pseudomonas_E qingdaonensis--1||s__Pseudomonas_E reidholzensis--1||s__Pseudomonas_E sichuanensis--1||s__Pseudomonas_E soli--1||s__Pseudomonas_E sp000955815--1||s__Pseudomonas_E sp001259595--1||s__Pseudomonas_E sp002434265--1||s__Pseudomonas_E sp002753995--1||s__Pseudomonas_E sp002843585--1||s__Pseudomonas_E sp003024385--1||s__Pseudomonas_E sp003105155--1||s__Pseudomonas_E sp004214895--1||s__Pseudomonas_E sp004353925--1||s__Pseudomonas_E sp004519305--1||s__Pseudomonas_E sp004803755--1||s__Pseudomonas_E sp011752525--1||s__Pseudomonas_E sp014268815--1||s__Pseudomonas_E sp014268825--1||s__Pseudomonas_E sp014268885--1||s__Pseudomonas_E sp014268975--1||s__Pseudomonas_E sp016518545--1||s__Pseudomonas_E sp016865545--1||s__Pseudomonas_E sp017875955--1||s__Pseudomonas_E sp019139535--1||s__Pseudomonas_E sp019139675--1||s__Pseudomonas_E sp019139835--1||s__Pseudomonas_E sp019168305--1||s__Pseudomonas_E sp900101695--1||s__Pseudomonas_E sp900187455--1||s__Pseudomonas_E vranovensis--1||s__Pseudomonas_E wadenswilerensis--1:heptad_counter=MCP-40H--72:lbd_counter=:lca_tree=g__Pseudomonas_E:length_avg=148.86666666666667:length_max=156.0:length_min=119.0:length_std=12.351209695911608:length_sum=2233.0:mismatch_avg=3.8:mismatch_max=18.0:mismatch_min=0.0:mismatch_std=4.901894677425396:mismatch_sum=57.0:name=N245691:qcovhsp_avg=99.69333333333333:qcovhsp_max=100.0:qcovhsp_min=97.4:qcovhsp_std=0.7333549780355497:qcovhsp_sum=1495.3999999999999:qend_avg=149.26666666666668:qend_max=156.0:qend_min=119.0:qend_std=12.348896229835203:qend_sum=2239.0:qstart_avg=1.4666666666666666:qstart_max=5.0:qstart_min=1.0:qstart_std=1.1254628677422753:qstart_sum=22.0:ref_name_counter=RS_GCF_000730605.1_protein.faa_NZ_BBIS01000012.1_193@PF00015_full_PFAM.519.705--1||RS_GCF_015680235.1_protein.faa_NZ_JADLJL010000016.1_34@PF00015_full_PFAM.520.704--5||RS_GCF_019139835.1_protein.faa_NZ_CP077075.1_3544@PF00015_full_PFAM.521.704--1||RS_GCF_900102675.1_protein.faa_NZ_FMYX01000001.1_155@PF00015_full_PFAM.521.705--7||RS_GCF_900110655.1_protein.faa_NZ_FOEQ01000004.1_267@PF00015_full_PFAM.518.704--1:scovhsp_avg=80.82:scovhsp_max=84.8:scovhsp_min=64.7:scovhsp_std=6.649188994585301:scovhsp_sum=1212.3:send_avg=160.6:send_max=164.0:send_min=157.0:send_std=1.4540583599999395:send_sum=2409.0:sstart_avg=12.733333333333333:sstart_max=43.0:sstart_min=5.0:sstart_std=12.623485293387912:sstart_sum=191.0])0.859:0.0112338[&&NHX:Sample_counter=rhizpot3--1||rhiztom1--3||rhiztom2--2||rhiztom3--9:Type_counter=GTDB--58||capture--15:besthit_avg=97.42666666666666:besthit_max=100.0:besthit_min=88.5:besthit_std=3.21569069822747:besthit_sum=1461.3999999999999:bitscore_avg=239.8:bitscore_max=257.0:bitscore_min=191.0:bitscore_std=22.545826348002542:bitscore_sum=3597.0:capture_class_counter=c__Actinomycetia--3||c__Gammaproteobacteria--12:capture_domain_counter=d__Bacteria--15:capture_family_counter=f__Kineococcaceae--3||f__Pseudomonadaceae--12:capture_genus_counter=g__Kineococcus--3||g__Pseudomonas_E--12:capture_order_counter=o__Actinomycetales--3||o__Pseudomonadales--12:capture_phylum_counter=p__Actinobacteriota--3||p__Proteobacteria--12:capture_species_counter=s__Kineococcus siccus--3||s__Pseudomonas_E guariconensis--5||s__Pseudomonas_E putida_K--6||s__Pseudomonas_E soli--1:evalue_avg=5.940000000773335e-64:evalue_max=6.19e-63:evalue_min=2.27e-88:evalue_std=1.6992006523787657e-63:evalue_sum=8.910000001160003e-63:gapopen_avg=0.06666666666666667:gapopen_max=1.0:gapopen_min=0.0:gapopen_std=0.2581988897471611:gapopen_sum=1.0:gtdb_class_counter=c__Gammaproteobacteria--58:gtdb_domain_counter=d__Bacteria--58:gtdb_family_counter=f__Pseudomonadaceae--58:gtdb_genus_counter=g__Pseudomonas_E--58:gtdb_order_counter=o__Pseudomonadales--58:gtdb_phylum_counter=p__Proteobacteria--58:gtdb_species_counter=s__Pseudomonas_E alkylphenolica--1||s__Pseudomonas_E alkylphenolica_A--1||s__Pseudomonas_E alkylphenolica_B--1||s__Pseudomonas_E brassicae--1||s__Pseudomonas_E capeferrum_A--1||s__Pseudomonas_E cremoricolorata--1||s__Pseudomonas_E cremoricolorata_A--1||s__Pseudomonas_E donghuensis--1||s__Pseudomonas_E entomophila--1||s__Pseudomonas_E entomophila_C--1||s__Pseudomonas_E fluorescens_BS--1||s__Pseudomonas_E guariconensis--1||s__Pseudomonas_E guariconensis_A--1||s__Pseudomonas_E huaxiensis--1||s__Pseudomonas_E japonica--1||s__Pseudomonas_E laurentiana--1||s__Pseudomonas_E mosselii--1||s__Pseudomonas_E mosselii_B--1||s__Pseudomonas_E mosselii_C--1||s__Pseudomonas_E parafulva_A--1||s__Pseudomonas_E putida_B--1||s__Pseudomonas_E putida_C--1||s__Pseudomonas_E putida_F--1||s__Pseudomonas_E putida_K--1||s__Pseudomonas_E putida_L--1||s__Pseudomonas_E putida_T--1||s__Pseudomonas_E qingdaonensis--1||s__Pseudomonas_E reidholzensis--1||s__Pseudomonas_E sichuanensis--1||s__Pseudomonas_E soli--1||s__Pseudomonas_E sp000955815--1||s__Pseudomonas_E sp001259595--1||s__Pseudomonas_E sp002434265--1||s__Pseudomonas_E sp002753995--1||s__Pseudomonas_E sp002843585--1||s__Pseudomonas_E sp003024385--1||s__Pseudomonas_E sp003105155--1||s__Pseudomonas_E sp004214895--1||s__Pseudomonas_E sp004353925--1||s__Pseudomonas_E sp004519305--1||s__Pseudomonas_E sp004803755--1||s__Pseudomonas_E sp011752525--1||s__Pseudomonas_E sp014268815--1||s__Pseudomonas_E sp014268825--1||s__Pseudomonas_E sp014268885--1||s__Pseudomonas_E sp014268975--1||s__Pseudomonas_E sp015354575--1||s__Pseudomonas_E sp016518545--1||s__Pseudomonas_E sp016865545--1||s__Pseudomonas_E sp017875955--1||s__Pseudomonas_E sp019139535--1||s__Pseudomonas_E sp019139675--1||s__Pseudomonas_E sp019139835--1||s__Pseudomonas_E sp019168305--1||s__Pseudomonas_E sp900101695--1||s__Pseudomonas_E sp900187455--1||s__Pseudomonas_E vranovensis--1||s__Pseudomonas_E wadenswilerensis--1:heptad_counter=MCP-40H--73:lbd_counter=:lca_tree=g__Pseudomonas_E:length_avg=148.86666666666667:length_max=156.0:length_min=119.0:length_std=12.351209695911608:length_sum=2233.0:mismatch_avg=3.8:mismatch_max=18.0:mismatch_min=0.0:mismatch_std=4.901894677425396:mismatch_sum=57.0:name=N245692:qcovhsp_avg=99.69333333333333:qcovhsp_max=100.0:qcovhsp_min=97.4:qcovhsp_std=0.7333549780355497:qcovhsp_sum=1495.3999999999999:qend_avg=149.26666666666668:qend_max=156.0:qend_min=119.0:qend_std=12.348896229835203:qend_sum=2239.0:qstart_avg=1.4666666666666666:qstart_max=5.0:qstart_min=1.0:qstart_std=1.1254628677422753:qstart_sum=22.0:ref_name_counter=RS_GCF_000730605.1_protein.faa_NZ_BBIS01000012.1_193@PF00015_full_PFAM.519.705--1||RS_GCF_015680235.1_protein.faa_NZ_JADLJL010000016.1_34@PF00015_full_PFAM.520.704--5||RS_GCF_019139835.1_protein.faa_NZ_CP077075.1_3544@PF00015_full_PFAM.521.704--1||RS_GCF_900102675.1_protein.faa_NZ_FMYX01000001.1_155@PF00015_full_PFAM.521.705--7||RS_GCF_900110655.1_protein.faa_NZ_FOEQ01000004.1_267@PF00015_full_PFAM.518.704--1:scovhsp_avg=80.82:scovhsp_max=84.8:scovhsp_min=64.7:scovhsp_std=6.649188994585301:scovhsp_sum=1212.3:send_avg=160.6:send_max=164.0:send_min=157.0:send_std=1.4540583599999395:send_sum=2409.0:sstart_avg=12.733333333333333:sstart_max=43.0:sstart_min=5.0:sstart_std=12.623485293387912:sstart_sum=191.0],(RS_GCF_000019445.1_protein.faa_NC_010501.1_2080@PF00015_full_PFAM.513.703:5e-09[&&NHX:Type=GTDB:gtdb_class=c__Gammaproteobacteria:gtdb_domain=d__Bacteria:gtdb_family=f__Pseudomonadaceae:gtdb_genus=g__Pseudomonas_E:gtdb_order=o__Pseudomonadales:gtdb_phylum=p__Proteobacteria:gtdb_species=s__Pseudomonas_E putida_E:heptad=MCP-40H:species=d__Bacteria_p__Proteobacteria_c__Gammaproteobacteria_o__Pseudomonadales_f__Pseudomonadaceae_g__Pseudomonas_E_s__Pseudomonas_E putida_E],((((dd3fa528-2cde-450f-b6ee-aeb456c7dfb7_6@MCPsignal.42.198:5e-09[&&NHX:Sample=rhiztom3:Type=capture:besthit=100.0:bitscore=263.0:capture_class=c__Gammaproteobacteria:capture_domain=d__Bacteria:capture_family=f__Pseudomonadaceae:capture_genus=g__Pseudomonas_E:capture_order=o__Pseudomonadales:capture_phylum=p__Proteobacteria:capture_species=s__Pseudomonas_E putida_E:evalue=1.02e-90:gapopen=0.0:heptad=MCP-40H:length=156.0:mismatch=0.0:qcovhsp=100.0:qend=156.0:qstart=1.0:ref_name=RS_GCF_000019445.1_protein.faa_NC_010501.1_2080@PF00015_full_PFAM.513.703:scovhsp=82.1:send=168.0:sstart=13.0],76dede86-965b-4b9b-83c7-47f7c55a5dfb_3@MCPsignal.307.465:0.00496617[&&NHX:Sample=rhiztom1:Type=capture:besthit=95.6:bitscore=247.0:capture_class=c__Desulfuromonadia:capture_domain=d__Bacteria:capture_family=f__Geobacteraceae:capture_genus=g__Geomonas:capture_order=o__Geobacterales:capture_phylum=p__Desulfobacterota:capture_species=s__Geomonas anaerohicana:evalue=2.74e-84:gapopen=1.0:heptad=MCP-40H:length=158.0:mismatch=5.0:qcovhsp=100.0:qend=158.0:qstart=1.0:ref_name=RS_GCF_000019445.1_protein.faa_NC_010501.1_2080@PF00015_full_PFAM.513.703:scovhsp=82.1:send=168.0:sstart=13.0])0:5e-09[&&NHX:Sample_counter=rhiztom1--1||rhiztom3--1:Type_counter=capture--2:besthit_avg=97.8:besthit_max=100.0:besthit_min=95.6:besthit_std=3.111269837220813:besthit_sum=195.6:bitscore_avg=255.0:bitscore_max=263.0:bitscore_min=247.0:bitscore_std=11.313708498984761:bitscore_sum=510.0:capture_class_counter=c__Desulfuromonadia--1||c__Gammaproteobacteria--1:capture_domain_counter=d__Bacteria--2:capture_family_counter=f__Geobacteraceae--1||f__Pseudomonadaceae--1:capture_genus_counter=g__Geomonas--1||g__Pseudomonas_E--1:capture_order_counter=o__Geobacterales--1||o__Pseudomonadales--1:capture_phylum_counter=p__Desulfobacterota--1||p__Proteobacteria--1:capture_species_counter=s__Geomonas anaerohicana--1||s__Pseudomonas_E putida_E--1:evalue_avg=1.37000051e-84:evalue_max=2.74e-84:evalue_min=1.02e-90:evalue_std=1.9374718592022235e-84:evalue_sum=2.74000102e-84:gapopen_avg=0.5:gapopen_max=1.0:gapopen_min=0.0:gapopen_std=0.7071067811865476:gapopen_sum=1.0:gtdb_class_counter=:gtdb_domain_counter=:gtdb_family_counter=:gtdb_genus_counter=:gtdb_order_counter=:gtdb_phylum_counter=:gtdb_species_counter=:heptad_counter=MCP-40H--2:lbd_counter=:length_avg=157.0:length_max=158.0:length_min=156.0:length_std=1.4142135623730951:length_sum=314.0:mismatch_avg=2.5:mismatch_max=5.0:mismatch_min=0.0:mismatch_std=3.5355339059327378:mismatch_sum=5.0:name=N245696:qcovhsp_avg=100.0:qcovhsp_max=100.0:qcovhsp_min=100.0:qcovhsp_std=0.0:qcovhsp_sum=200.0:qend_avg=157.0:qend_max=158.0:qend_min=156.0:qend_std=1.4142135623730951:qend_sum=314.0:qstart_avg=1.0:qstart_max=1.0:qstart_min=1.0:qstart_std=0.0:qstart_sum=2.0:ref_name_counter=RS_GCF_000019445.1_protein.faa_NC_010501.1_2080@PF00015_full_PFAM.513.703--2:scovhsp_avg=82.1:scovhsp_max=82.1:scovhsp_min=82.1:scovhsp_std=0.0:scovhsp_sum=164.2:send_avg=168.0:send_max=168.0:send_min=168.0:send_std=0.0:send_sum=336.0:sstart_avg=13.0:sstart_max=13.0:sstart_min=13.0:sstart_std=0.0:sstart_sum=26.0],88a41e44-b89c-4724-823c-bc7f4c7b6cfe_6@MCPsignal.229.335:5e-09[&&NHX:Sample=rhiztom3:Type=capture:besthit=100.0:bitscore=191.0:capture_class=c__Gammaproteobacteria:capture_domain=d__Bacteria:capture_family=f__Pseudomonadaceae:capture_genus=g__Pseudomonas_E:capture_order=o__Pseudomonadales:capture_phylum=p__Proteobacteria:capture_species=s__Pseudomonas_E putida_E:evalue=2.75e-63:gapopen=0.0:heptad=MCP-40H:length=106.0:mismatch=0.0:qcovhsp=100.0:qend=106.0:qstart=1.0:ref_name=RS_GCF_000019445.1_protein.faa_NC_010501.1_2080@PF00015_full_PFAM.513.703:scovhsp=55.8:send=118.0:sstart=13.0])0.291:5e-09[&&NHX:Sample_counter=rhiztom1--1||rhiztom3--2:Type_counter=capture--3:besthit_avg=98.53333333333335:besthit_max=100.0:besthit_min=95.6:besthit_std=2.5403411844343564:besthit_sum=295.6:bitscore_avg=233.66666666666666:bitscore_max=263.0:bitscore_min=191.0:bitscore_std=37.80652501002087:bitscore_sum=701.0:capture_class_counter=c__Desulfuromonadia--1||c__Gammaproteobacteria--2:capture_domain_counter=d__Bacteria--3:capture_family_counter=f__Geobacteraceae--1||f__Pseudomonadaceae--2:capture_genus_counter=g__Geomonas--1||g__Pseudomonas_E--2:capture_order_counter=o__Geobacterales--1||o__Pseudomonadales--2:capture_phylum_counter=p__Desulfobacterota--1||p__Proteobacteria--2:capture_species_counter=s__Geomonas anaerohicana--1||s__Pseudomonas_E putida_E--2:evalue_avg=9.166666666666668e-64:evalue_max=2.75e-63:evalue_min=1.02e-90:evalue_std=1.5877132402714708e-63:evalue_sum=2.75e-63:gapopen_avg=0.3333333333333333:gapopen_max=1.0:gapopen_min=0.0:gapopen_std=0.5773502691896258:gapopen_sum=1.0:gtdb_class_counter=:gtdb_domain_counter=:gtdb_family_counter=:gtdb_genus_counter=:gtdb_order_counter=:gtdb_phylum_counter=:gtdb_species_counter=:heptad_counter=MCP-40H--3:lbd_counter=:length_avg=140.0:length_max=158.0:length_min=106.0:length_std=29.46183972531247:length_sum=420.0:mismatch_avg=1.6666666666666667:mismatch_max=5.0:mismatch_min=0.0:mismatch_std=2.8867513459481287:mismatch_sum=5.0:name=N245698:qcovhsp_avg=100.0:qcovhsp_max=100.0:qcovhsp_min=100.0:qcovhsp_std=0.0:qcovhsp_sum=300.0:qend_avg=140.0:qend_max=158.0:qend_min=106.0:qend_std=29.46183972531247:qend_sum=420.0:qstart_avg=1.0:qstart_max=1.0:qstart_min=1.0:qstart_std=0.0:qstart_sum=3.0:ref_name_counter=RS_GCF_000019445.1_protein.faa_NC_010501.1_2080@PF00015_full_PFAM.513.703--3:scovhsp_avg=73.33333333333333:scovhsp_max=82.1:scovhsp_min=55.8:scovhsp_std=15.184312079687155:scovhsp_sum=219.99999999999997:send_avg=151.33333333333334:send_max=168.0:send_min=118.0:send_std=28.867513459481287:send_sum=454.0:sstart_avg=13.0:sstart_max=13.0:sstart_min=13.0:sstart_std=0.0:sstart_sum=39.0],452660de-b2cf-4a70-99a4-4ba1a8092c5f_5@MCPsignal.501.645:0.00572629[&&NHX:besthit=97.9:bitscore=238.0:evalue=4.96e-81:gapopen=0.0:length=144.0:mismatch=3.0:qcovhsp=100.0:qend=144.0:qstart=1.0:ref_name=RS_GCF_000019445.1_protein.faa_NC_010501.1_2080@PF00015_full_PFAM.513.703:scovhsp=75.8:send=168.0:sstart=25.0])0:5e-09[&&NHX:Sample_counter=rhiztom1--1||rhiztom3--2:Type_counter=capture--3:besthit_avg=98.375:besthit_max=100.0:besthit_min=95.6:besthit_std=2.098213525835731:besthit_sum=393.5:bitscore_avg=234.75:bitscore_max=263.0:bitscore_min=191.0:bitscore_std=30.94484340456958:bitscore_sum=939.0:capture_class_counter=c__Desulfuromonadia--1||c__Gammaproteobacteria--2:capture_domain_counter=d__Bacteria--3:capture_family_counter=f__Geobacteraceae--1||f__Pseudomonadaceae--2:capture_genus_counter=g__Geomonas--1||g__Pseudomonas_E--2:capture_order_counter=o__Geobacterales--1||o__Pseudomonadales--2:capture_phylum_counter=p__Desulfobacterota--1||p__Proteobacteria--2:capture_species_counter=s__Geomonas anaerohicana--1||s__Pseudomonas_E putida_E--2:evalue_avg=6.875e-64:evalue_max=2.75e-63:evalue_min=1.02e-90:evalue_std=1.375e-63:evalue_sum=2.75e-63:gapopen_avg=0.25:gapopen_max=1.0:gapopen_min=0.0:gapopen_std=0.5:gapopen_sum=1.0:gtdb_class_counter=:gtdb_domain_counter=:gtdb_family_counter=:gtdb_genus_counter=:gtdb_order_counter=:gtdb_phylum_counter=:gtdb_species_counter=:heptad_counter=MCP-40H--3:lbd_counter=:length_avg=141.0:length_max=158.0:length_min=106.0:length_std=24.138489320308896:length_sum=564.0:mismatch_avg=2.0:mismatch_max=5.0:mismatch_min=0.0:mismatch_std=2.449489742783178:mismatch_sum=8.0:name=N245700:qcovhsp_avg=100.0:qcovhsp_max=100.0:qcovhsp_min=100.0:qcovhsp_std=0.0:qcovhsp_sum=400.0:qend_avg=141.0:qend_max=158.0:qend_min=106.0:qend_std=24.138489320308896:qend_sum=564.0:qstart_avg=1.0:qstart_max=1.0:qstart_min=1.0:qstart_std=0.0:qstart_sum=4.0:ref_name_counter=RS_GCF_000019445.1_protein.faa_NC_010501.1_2080@PF00015_full_PFAM.513.703--4:scovhsp_avg=73.94999999999999:scovhsp_max=82.1:scovhsp_min=55.8:scovhsp_std=12.4591331961738:scovhsp_sum=295.79999999999995:send_avg=155.5:send_max=168.0:send_min=118.0:send_std=25.0:send_sum=622.0:sstart_avg=16.0:sstart_max=25.0:sstart_min=13.0:sstart_std=6.0:sstart_sum=64.0],(6c85c8c3-7688-4b4a-8529-b479aca3c823_4@MCPsignal.42.195:5e-09[&&NHX:Sample=rhiztom3:Type=capture:besthit=100.0:bitscore=256.0:capture_class=c__Gammaproteobacteria:capture_domain=d__Bacteria:capture_family=f__Pseudomonadaceae:capture_genus=g__Pseudomonas_E:capture_order=o__Pseudomonadales:capture_phylum=p__Proteobacteria:capture_species=s__Pseudomonas_E putida_E:evalue=3.5e-88:gapopen=0.0:heptad=MCP-40H:length=153.0:mismatch=0.0:qcovhsp=100.0:qend=153.0:qstart=1.0:ref_name=RS_GCF_000019445.1_protein.faa_NC_010501.1_2080@PF00015_full_PFAM.513.703:scovhsp=80.5:send=165.0:sstart=13.0],87d44fcc-4891-4c7d-b3e8-91b681c08835_1@MCPsignal.55.210:0.00496391[&&NHX:Sample=rhiztom3:Type=capture:besthit=99.4:bitscore=259.0:capture_class=c__Gammaproteobacteria:capture_domain=d__Bacteria:capture_family=f__Pseudomonadaceae:capture_genus=g__Pseudomonas_E:capture_order=o__Pseudomonadales:capture_phylum=p__Proteobacteria:capture_species=s__Pseudomonas_E putida_E:evalue=2.29e-89:gapopen=0.0:heptad=MCP-40H:length=155.0:mismatch=1.0:qcovhsp=100.0:qend=155.0:qstart=1.0:ref_name=RS_GCF_000019445.1_protein.faa_NC_010501.1_2080@PF00015_full_PFAM.513.703:scovhsp=81.6:send=167.0:sstart=13.0])0:5e-09[&&NHX:Sample_counter=rhiztom3--2:Type_counter=capture--2:besthit_avg=99.7:besthit_max=100.0:besthit_min=99.4:besthit_std=0.42426406871192446:besthit_sum=199.4:bitscore_avg=257.5:bitscore_max=259.0:bitscore_min=256.0:bitscore_std=2.1213203435596424:bitscore_sum=515.0:capture_class_counter=c__Gammaproteobacteria--2:capture_domain_counter=d__Bacteria--2:capture_family_counter=f__Pseudomonadaceae--2:capture_genus_counter=g__Pseudomonas_E--2:capture_order_counter=o__Pseudomonadales--2:capture_phylum_counter=p__Proteobacteria--2:capture_species_counter=s__Pseudomonas_E putida_E--2:evalue_avg=1.8645e-88:evalue_max=3.5e-88:evalue_min=2.29e-89:evalue_std=2.312946281261197e-88:evalue_sum=3.729e-88:gapopen_avg=0.0:gapopen_max=0.0:gapopen_min=0.0:gapopen_std=0.0:gapopen_sum=0.0:gtdb_class_counter=:gtdb_domain_counter=:gtdb_family_counter=:gtdb_genus_counter=:gtdb_order_counter=:gtdb_phylum_counter=:gtdb_species_counter=:heptad_counter=MCP-40H--2:lbd_counter=:length_avg=154.0:length_max=155.0:length_min=153.0:length_std=1.4142135623730951:length_sum=308.0:mismatch_avg=0.5:mismatch_max=1.0:mismatch_min=0.0:mismatch_std=0.7071067811865476:mismatch_sum=1.0:name=N245703:qcovhsp_avg=100.0:qcovhsp_max=100.0:qcovhsp_min=100.0:qcovhsp_std=0.0:qcovhsp_sum=200.0:qend_avg=154.0:qend_max=155.0:qend_min=153.0:qend_std=1.4142135623730951:qend_sum=308.0:qstart_avg=1.0:qstart_max=1.0:qstart_min=1.0:qstart_std=0.0:qstart_sum=2.0:ref_name_counter=RS_GCF_000019445.1_protein.faa_NC_010501.1_2080@PF00015_full_PFAM.513.703--2:scovhsp_avg=81.05:scovhsp_max=81.6:scovhsp_min=80.5:scovhsp_std=0.7778174593051983:scovhsp_sum=162.1:send_avg=166.0:send_max=167.0:send_min=165.0:send_std=1.4142135623730951:send_sum=332.0:sstart_avg=13.0:sstart_max=13.0:sstart_min=13.0:sstart_std=0.0:sstart_sum=26.0])0.285:5e-09[&&NHX:Sample_counter=rhiztom1--1||rhiztom3--4:Type_counter=capture--5:besthit_avg=98.81666666666666:besthit_max=100.0:besthit_min=95.6:besthit_std=1.7736027364285027:besthit_sum=592.9:bitscore_avg=242.33333333333334:bitscore_max=263.0:bitscore_min=191.0:bitscore_std=26.71079681826558:bitscore_sum=1454.0:capture_class_counter=c__Desulfuromonadia--1||c__Gammaproteobacteria--4:capture_domain_counter=d__Bacteria--5:capture_family_counter=f__Geobacteraceae--1||f__Pseudomonadaceae--4:capture_genus_counter=g__Geomonas--1||g__Pseudomonas_E--4:capture_order_counter=o__Geobacterales--1||o__Pseudomonadales--4:capture_phylum_counter=p__Desulfobacterota--1||p__Proteobacteria--4:capture_species_counter=s__Geomonas anaerohicana--1||s__Pseudomonas_E putida_E--4:evalue_avg=4.583333333333334e-64:evalue_max=2.75e-63:evalue_min=1.02e-90:evalue_std=1.1226827987756234e-63:evalue_sum=2.75e-63:gapopen_avg=0.16666666666666666:gapopen_max=1.0:gapopen_min=0.0:gapopen_std=0.408248290463863:gapopen_sum=1.0:gtdb_class_counter=:gtdb_domain_counter=:gtdb_family_counter=:gtdb_genus_counter=:gtdb_order_counter=:gtdb_phylum_counter=:gtdb_species_counter=:heptad_counter=MCP-40H--5:lbd_counter=:length_avg=145.33333333333334:length_max=158.0:length_min=106.0:length_std=19.876284025608676:length_sum=872.0:mismatch_avg=1.5:mismatch_max=5.0:mismatch_min=0.0:mismatch_std=2.073644135332772:mismatch_sum=9.0:name=N245704:qcovhsp_avg=100.0:qcovhsp_max=100.0:qcovhsp_min=100.0:qcovhsp_std=0.0:qcovhsp_sum=600.0:qend_avg=145.33333333333334:qend_max=158.0:qend_min=106.0:qend_std=19.876284025608676:qend_sum=872.0:qstart_avg=1.0:qstart_max=1.0:qstart_min=1.0:qstart_std=0.0:qstart_sum=6.0:ref_name_counter=RS_GCF_000019445.1_protein.faa_NC_010501.1_2080@PF00015_full_PFAM.513.703--6:scovhsp_avg=76.31666666666666:scovhsp_max=82.1:scovhsp_min=55.8:scovhsp_std=10.329649881126981:scovhsp_sum=457.9:send_avg=159.0:send_max=168.0:send_min=118.0:send_std=20.11964214393487:send_sum=954.0:sstart_avg=15.0:sstart_max=25.0:sstart_min=13.0:sstart_std=4.898979485566356:sstart_sum=90.0])0.805:0.00475453[&&NHX:Sample_counter=rhiztom1--1||rhiztom3--4:Type_counter=GTDB--1||capture--5:besthit_avg=98.81666666666666:besthit_max=100.0:besthit_min=95.6:besthit_std=1.7736027364285027:besthit_sum=592.9:bitscore_avg=242.33333333333334:bitscore_max=263.0:bitscore_min=191.0:bitscore_std=26.71079681826558:bitscore_sum=1454.0:capture_class_counter=c__Desulfuromonadia--1||c__Gammaproteobacteria--4:capture_domain_counter=d__Bacteria--5:capture_family_counter=f__Geobacteraceae--1||f__Pseudomonadaceae--4:capture_genus_counter=g__Geomonas--1||g__Pseudomonas_E--4:capture_order_counter=o__Geobacterales--1||o__Pseudomonadales--4:capture_phylum_counter=p__Desulfobacterota--1||p__Proteobacteria--4:capture_species_counter=s__Geomonas anaerohicana--1||s__Pseudomonas_E putida_E--4:evalue_avg=4.583333333333334e-64:evalue_max=2.75e-63:evalue_min=1.02e-90:evalue_std=1.1226827987756234e-63:evalue_sum=2.75e-63:gapopen_avg=0.16666666666666666:gapopen_max=1.0:gapopen_min=0.0:gapopen_std=0.408248290463863:gapopen_sum=1.0:gtdb_class_counter=c__Gammaproteobacteria--1:gtdb_domain_counter=d__Bacteria--1:gtdb_family_counter=f__Pseudomonadaceae--1:gtdb_genus_counter=g__Pseudomonas_E--1:gtdb_order_counter=o__Pseudomonadales--1:gtdb_phylum_counter=p__Proteobacteria--1:gtdb_species_counter=s__Pseudomonas_E putida_E--1:heptad_counter=MCP-40H--6:lbd_counter=:lca_tree=s__Pseudomonas_E putida_E:length_avg=145.33333333333334:length_max=158.0:length_min=106.0:length_std=19.876284025608676:length_sum=872.0:mismatch_avg=1.5:mismatch_max=5.0:mismatch_min=0.0:mismatch_std=2.073644135332772:mismatch_sum=9.0:name=N245705:qcovhsp_avg=100.0:qcovhsp_max=100.0:qcovhsp_min=100.0:qcovhsp_std=0.0:qcovhsp_sum=600.0:qend_avg=145.33333333333334:qend_max=158.0:qend_min=106.0:qend_std=19.876284025608676:qend_sum=872.0:qstart_avg=1.0:qstart_max=1.0:qstart_min=1.0:qstart_std=0.0:qstart_sum=6.0:ref_name_counter=RS_GCF_000019445.1_protein.faa_NC_010501.1_2080@PF00015_full_PFAM.513.703--6:scovhsp_avg=76.31666666666666:scovhsp_max=82.1:scovhsp_min=55.8:scovhsp_std=10.329649881126981:scovhsp_sum=457.9:send_avg=159.0:send_max=168.0:send_min=118.0:send_std=20.11964214393487:send_sum=954.0:sstart_avg=15.0:sstart_max=25.0:sstart_min=13.0:sstart_std=4.898979485566356:sstart_sum=90.0])0.772:0.00557881[&&NHX:Sample_counter=rhizpot3--1||rhiztom1--4||rhiztom2--2||rhiztom3--13:Type_counter=GTDB--59||capture--20:besthit_avg=97.82380952380953:besthit_max=100.0:besthit_min=88.5:besthit_std=2.9049793049012873:besthit_sum=2054.3:bitscore_avg=240.52380952380952:bitscore_max=263.0:bitscore_min=191.0:bitscore_std=23.142210455397397:bitscore_sum=5051.0:capture_class_counter=c__Actinomycetia--3||c__Desulfuromonadia--1||c__Gammaproteobacteria--16:capture_domain_counter=d__Bacteria--20:capture_family_counter=f__Geobacteraceae--1||f__Kineococcaceae--3||f__Pseudomonadaceae--16:capture_genus_counter=g__Geomonas--1||g__Kineococcus--3||g__Pseudomonas_E--16:capture_order_counter=o__Actinomycetales--3||o__Geobacterales--1||o__Pseudomonadales--16:capture_phylum_counter=p__Actinobacteriota--3||p__Desulfobacterota--1||p__Proteobacteria--16:capture_species_counter=s__Geomonas anaerohicana--1||s__Kineococcus siccus--3||s__Pseudomonas_E guariconensis--5||s__Pseudomonas_E putida_E--4||s__Pseudomonas_E putida_K--6||s__Pseudomonas_E soli--1:evalue_avg=5.5523809529333345e-64:evalue_max=6.19e-63:evalue_min=1.02e-90:evalue_std=1.5297536371624625e-63:evalue_sum=1.1660000001160003e-62:gapopen_avg=0.09523809523809523:gapopen_max=1.0:gapopen_min=0.0:gapopen_std=0.30079260375911915:gapopen_sum=2.0:gtdb_class_counter=c__Gammaproteobacteria--59:gtdb_domain_counter=d__Bacteria--59:gtdb_family_counter=f__Pseudomonadaceae--59:gtdb_genus_counter=g__Pseudomonas_E--59:gtdb_order_counter=o__Pseudomonadales--59:gtdb_phylum_counter=p__Proteobacteria--59:gtdb_species_counter=s__Pseudomonas_E alkylphenolica--1||s__Pseudomonas_E alkylphenolica_A--1||s__Pseudomonas_E alkylphenolica_B--1||s__Pseudomonas_E brassicae--1||s__Pseudomonas_E capeferrum_A--1||s__Pseudomonas_E cremoricolorata--1||s__Pseudomonas_E cremoricolorata_A--1||s__Pseudomonas_E donghuensis--1||s__Pseudomonas_E entomophila--1||s__Pseudomonas_E entomophila_C--1||s__Pseudomonas_E fluorescens_BS--1||s__Pseudomonas_E guariconensis--1||s__Pseudomonas_E guariconensis_A--1||s__Pseudomonas_E huaxiensis--1||s__Pseudomonas_E japonica--1||s__Pseudomonas_E laurentiana--1||s__Pseudomonas_E mosselii--1||s__Pseudomonas_E mosselii_B--1||s__Pseudomonas_E mosselii_C--1||s__Pseudomonas_E parafulva_A--1||s__Pseudomonas_E putida_B--1||s__Pseudomonas_E putida_C--1||s__Pseudomonas_E putida_E--1||s__Pseudomonas_E putida_F--1||s__Pseudomonas_E putida_K--1||s__Pseudomonas_E putida_L--1||s__Pseudomonas_E putida_T--1||s__Pseudomonas_E qingdaonensis--1||s__Pseudomonas_E reidholzensis--1||s__Pseudomonas_E sichuanensis--1||s__Pseudomonas_E soli--1||s__Pseudomonas_E sp000955815--1||s__Pseudomonas_E sp001259595--1||s__Pseudomonas_E sp002434265--1||s__Pseudomonas_E sp002753995--1||s__Pseudomonas_E sp002843585--1||s__Pseudomonas_E sp003024385--1||s__Pseudomonas_E sp003105155--1||s__Pseudomonas_E sp004214895--1||s__Pseudomonas_E sp004353925--1||s__Pseudomonas_E sp004519305--1||s__Pseudomonas_E sp004803755--1||s__Pseudomonas_E sp011752525--1||s__Pseudomonas_E sp014268815--1||s__Pseudomonas_E sp014268825--1||s__Pseudomonas_E sp014268885--1||s__Pseudomonas_E sp014268975--1||s__Pseudomonas_E sp015354575--1||s__Pseudomonas_E sp016518545--1||s__Pseudomonas_E sp016865545--1||s__Pseudomonas_E sp017875955--1||s__Pseudomonas_E sp019139535--1||s__Pseudomonas_E sp019139675--1||s__Pseudomonas_E sp019139835--1||s__Pseudomonas_E sp019168305--1||s__Pseudomonas_E sp900101695--1||s__Pseudomonas_E sp900187455--1||s__Pseudomonas_E vranovensis--1||s__Pseudomonas_E wadenswilerensis--1:heptad_counter=MCP-40H--79:lbd_counter=:lca_tree=g__Pseudomonas_E:length_avg=147.85714285714286:length_max=158.0:length_min=106.0:length_std=14.430127214566452:length_sum=3105.0:mismatch_avg=3.142857142857143:mismatch_max=18.0:mismatch_min=0.0:mismatch_std=4.36217507999982:mismatch_sum=66.0:name=N245706:qcovhsp_avg=99.78095238095239:qcovhsp_max=100.0:qcovhsp_min=97.4:qcovhsp_std=0.6297769824462038:qcovhsp_sum=2095.4:qend_avg=148.14285714285714:qend_max=158.0:qend_min=106.0:qend_std=14.450902097397638:qend_sum=3111.0:qstart_avg=1.3333333333333333:qstart_max=5.0:qstart_min=1.0:qstart_std=0.9660917830792959:qstart_sum=28.0:ref_name_counter=RS_GCF_000019445.1_protein.faa_NC_010501.1_2080@PF00015_full_PFAM.513.703--6||RS_GCF_000730605.1_protein.faa_NZ_BBIS01000012.1_193@PF00015_full_PFAM.519.705--1||RS_GCF_015680235.1_protein.faa_NZ_JADLJL010000016.1_34@PF00015_full_PFAM.520.704--5||RS_GCF_019139835.1_protein.faa_NZ_CP077075.1_3544@PF00015_full_PFAM.521.704--1||RS_GCF_900102675.1_protein.faa_NZ_FMYX01000001.1_155@PF00015_full_PFAM.521.705--7||RS_GCF_900110655.1_protein.faa_NZ_FOEQ01000004.1_267@PF00015_full_PFAM.518.704--1:scovhsp_avg=79.53333333333333:scovhsp_max=84.8:scovhsp_min=55.8:scovhsp_std=7.872060297872046:scovhsp_sum=1670.1999999999998:send_avg=160.14285714285714:send_max=168.0:send_min=118.0:send_std=10.160146230668701:send_sum=3363.0:sstart_avg=13.380952380952381:sstart_max=43.0:sstart_min=5.0:sstart_std=10.892548785643287:sstart_sum=281.0])0.79:0.00558842[&&NHX:Sample_counter=rhizpot3--1||rhiztom1--4||rhiztom2--3||rhiztom3--13:Type_counter=GTDB--60||capture--21:besthit_avg=97.81363636363636:besthit_max=100.0:besthit_min=88.5:besthit_std=2.8353710523190805:besthit_sum=2151.9:bitscore_avg=238.63636363636363:bitscore_max=263.0:bitscore_min=191.0:bitscore_std=24.257635920115966:bitscore_sum=5250.0:capture_class_counter=c__Actinomycetia--3||c__Desulfuromonadia--2||c__Gammaproteobacteria--16:capture_domain_counter=d__Bacteria--21:capture_family_counter=f__Geobacteraceae--2||f__Kineococcaceae--3||f__Pseudomonadaceae--16:capture_genus_counter=g__Geomonas--2||g__Kineococcus--3||g__Pseudomonas_E--16:capture_order_counter=o__Actinomycetales--3||o__Geobacterales--2||o__Pseudomonadales--16:capture_phylum_counter=p__Actinobacteriota--3||p__Desulfobacterota--2||p__Proteobacteria--16:capture_species_counter=s__Geomonas anaerohicana--2||s__Kineococcus siccus--3||s__Pseudomonas_E guariconensis--5||s__Pseudomonas_E putida_E--4||s__Pseudomonas_E putida_K--6||s__Pseudomonas_E soli--1:evalue_avg=5.302950000527274e-64:evalue_max=6.19e-63:evalue_min=1.02e-90:evalue_std=1.497463900579588e-63:evalue_sum=1.1666490001160004e-62:gapopen_avg=0.09090909090909091:gapopen_max=1.0:gapopen_min=0.0:gapopen_std=0.29424494316824984:gapopen_sum=2.0:gtdb_class_counter=c__Gammaproteobacteria--60:gtdb_domain_counter=d__Bacteria--60:gtdb_family_counter=f__Pseudomonadaceae--60:gtdb_genus_counter=g__Pseudomonas_E--60:gtdb_order_counter=o__Pseudomonadales--60:gtdb_phylum_counter=p__Proteobacteria--60:gtdb_species_counter=s__Pseudomonas_E alkylphenolica--1||s__Pseudomonas_E alkylphenolica_A--1||s__Pseudomonas_E alkylphenolica_B--1||s__Pseudomonas_E brassicae--1||s__Pseudomonas_E capeferrum_A--1||s__Pseudomonas_E cremoricolorata--1||s__Pseudomonas_E cremoricolorata_A--1||s__Pseudomonas_E donghuensis--1||s__Pseudomonas_E entomophila--1||s__Pseudomonas_E entomophila_C--1||s__Pseudomonas_E fluorescens_BS--1||s__Pseudomonas_E guariconensis--1||s__Pseudomonas_E guariconensis_A--1||s__Pseudomonas_E huaxiensis--1||s__Pseudomonas_E japonica--1||s__Pseudomonas_E laurentiana--1||s__Pseudomonas_E mosselii--1||s__Pseudomonas_E mosselii_B--1||s__Pseudomonas_E mosselii_C--1||s__Pseudomonas_E parafulva_A--1||s__Pseudomonas_E putida_B--1||s__Pseudomonas_E putida_C--1||s__Pseudomonas_E putida_E--1||s__Pseudomonas_E putida_F--1||s__Pseudomonas_E putida_K--1||s__Pseudomonas_E putida_L--1||s__Pseudomonas_E putida_T--1||s__Pseudomonas_E qingdaonensis--1||s__Pseudomonas_E reidholzensis--1||s__Pseudomonas_E sichuanensis--1||s__Pseudomonas_E soli--1||s__Pseudomonas_E sp000955815--1||s__Pseudomonas_E sp001259595--1||s__Pseudomonas_E sp002434265--1||s__Pseudomonas_E sp002753995--1||s__Pseudomonas_E sp002843585--1||s__Pseudomonas_E sp003024385--1||s__Pseudomonas_E sp003105155--1||s__Pseudomonas_E sp004214895--1||s__Pseudomonas_E sp004353925--1||s__Pseudomonas_E sp004519305--1||s__Pseudomonas_E sp004803755--1||s__Pseudomonas_E sp011752525--1||s__Pseudomonas_E sp014268815--1||s__Pseudomonas_E sp014268825--1||s__Pseudomonas_E sp014268885--1||s__Pseudomonas_E sp014268975--1||s__Pseudomonas_E sp015354575--1||s__Pseudomonas_E sp016518545--1||s__Pseudomonas_E sp016865545--1||s__Pseudomonas_E sp017875955--1||s__Pseudomonas_E sp019139535--1||s__Pseudomonas_E sp019139675--1||s__Pseudomonas_E sp019139835--1||s__Pseudomonas_E sp019168305--1||s__Pseudomonas_E sp900101695--1||s__Pseudomonas_E sp900187455--1||s__Pseudomonas_E taiwanensis--1||s__Pseudomonas_E vranovensis--1||s__Pseudomonas_E wadenswilerensis--1:heptad_counter=MCP-40H--81:lbd_counter=:lca_tree=g__Pseudomonas_E:length_avg=146.72727272727272:length_max=158.0:length_min=106.0:length_std=15.046536757615302:length_sum=3228.0:mismatch_avg=3.1363636363636362:mismatch_max=18.0:mismatch_min=0.0:mismatch_std=4.257155931296929:mismatch_sum=69.0:name=N245707:qcovhsp_avg=99.75454545454546:qcovhsp_max=100.0:qcovhsp_min=97.4:qcovhsp_std=0.6269558142912398:qcovhsp_sum=2194.6000000000004:qend_avg=147.04545454545453:qend_max=158.0:qend_min=106.0:qend_std=15.012620953011101:qend_sum=3235.0:qstart_avg=1.3636363636363635:qstart_max=5.0:qstart_min=1.0:qstart_std=0.9534625892455924:qstart_sum=30.0:ref_name_counter=RS_GCF_000019445.1_protein.faa_NC_010501.1_2080@PF00015_full_PFAM.513.703--6||RS_GCF_000730605.1_protein.faa_NZ_BBIS01000012.1_193@PF00015_full_PFAM.519.705--1||RS_GCF_000731675.1_protein.faa_NZ_JMIT01000001.1_605@PF00015_full_PFAM.519.705--1||RS_GCF_015680235.1_protein.faa_NZ_JADLJL010000016.1_34@PF00015_full_PFAM.520.704--5||RS_GCF_019139835.1_protein.faa_NZ_CP077075.1_3544@PF00015_full_PFAM.521.704--1||RS_GCF_900102675.1_protein.faa_NZ_FMYX01000001.1_155@PF00015_full_PFAM.521.705--7||RS_GCF_900110655.1_protein.faa_NZ_FOEQ01000004.1_267@PF00015_full_PFAM.518.704--1:scovhsp_avg=78.92272727272727:scovhsp_max=84.8:scovhsp_min=55.8:scovhsp_std=8.19883451753281:scovhsp_sum=1736.3:send_avg=160.22727272727272:send_max=168.0:send_min=118.0:send_std=9.923189858593705:send_sum=3525.0:sstart_avg=14.590909090909092:sstart_max=43.0:sstart_min=5.0:sstart_std=12.050129779617631:sstart_sum=321.0],(RS_GCF_000730605.1_protein.faa_NZ_BBIS01000012.1_193@PF00015_full_PFAM.519.705:0.0156322[&&NHX:Type=GTDB:gtdb_class=c__Gammaproteobacteria:gtdb_domain=d__Bacteria:gtdb_family=f__Pseudomonadaceae:gtdb_genus=g__Pseudomonas_E:gtdb_order=o__Pseudomonadales:gtdb_phylum=p__Proteobacteria:gtdb_species=s__Pseudomonas_E monteilii:heptad=MCP-40H:species=d__Bacteria_p__Proteobacteria_c__Gammaproteobacteria_o__Pseudomonadales_f__Pseudomonadaceae_g__Pseudomonas_E_s__Pseudomonas_E monteilii],((((RS_GCF_004357765.1_protein.faa_NZ_SMTE01000005.1_1@PF00015_full_PFAM.517.705:0.00794638[&&NHX:Type=GTDB:gtdb_class=c__Gammaproteobacteria:gtdb_domain=d__Bacteria:gtdb_family=f__Pseudomonadaceae:gtdb_genus=g__Pseudomonas_E:gtdb_order=o__Pseudomonadales:gtdb_phylum=p__Proteobacteria:gtdb_species=s__Pseudomonas_E putida_U:heptad=MCP-40H:species=d__Bacteria_p__Proteobacteria_c__Gammaproteobacteria_o__Pseudomonadales_f__Pseudomonadaceae_g__Pseudomonas_E_s__Pseudomonas_E putida_U],(RS_GCF_016648105.1_protein.faa_NZ_JACVVE010000001.1_172@PF00015_full_PFAM.516.705:0.0193179[&&NHX:Type=GTDB:gtdb_class=c__Gammaproteobacteria:gtdb_domain=d__Bacteria:gtdb_family=f__Pseudomonadaceae:gtdb_genus=g__Pseudomonas_E:gtdb_order=o__Pseudomonadales:gtdb_phylum=p__Proteobacteria:gtdb_species=s__Pseudomonas_E sp016648105:heptad=MCP-40H:species=d__Bacteria_p__Proteobacteria_c__Gammaproteobacteria_o__Pseudomonadales_f__Pseudomonadaceae_g__Pseudomonas_E_s__Pseudomonas_E sp016648105],RS_GCF_005080685.1_protein.faa_NZ_CP039371.1_3146@PF00015_full_PFAM.517.705:5e-09[&&NHX:Type=GTDB:gtdb_class=c__Gammaproteobacteria:gtdb_domain=d__Bacteria:gtdb_family=f__Pseudomonadaceae:gtdb_genus=g__Pseudomonas_E:gtdb_order=o__Pseudomonadales:gtdb_phylum=p__Proteobacteria:gtdb_species=s__Pseudomonas_E putida_V:heptad=MCP-40H:species=d__Bacteria_p__Proteobacteria_c__Gammaproteobacteria_o__Pseudomonadales_f__Pseudomonadaceae_g__Pseudomonas_E_s__Pseudomonas_E putida_V])0.806:0.00752927[&&NHX:Sample_counter=:Type_counter=GTDB--2:capture_class_counter=:capture_domain_counter=:capture_family_counter=:capture_genus_counter=:capture_order_counter=:capture_phylum_counter=:capture_species_counter=:evoltype=D:gtdb_class_counter=c__Gammaproteobacteria--2:gtdb_domain_counter=d__Bacteria--2:gtdb_family_counter=f__Pseudomonadaceae--2:gtdb_genus_counter=g__Pseudomonas_E--2:gtdb_order_counter=o__Pseudomonadales--2:gtdb_phylum_counter=p__Proteobacteria--2:gtdb_species_counter=s__Pseudomonas_E putida_V--1||s__Pseudomonas_E sp016648105--1:heptad_counter=MCP-40H--2:lbd_counter=:lca=d__Bacteria:lca_tree=g__Pseudomonas_E:name=N245712:ref_name_counter=])0.993:0.0305476[&&NHX:Sample_counter=:Type_counter=GTDB--3:capture_class_counter=:capture_domain_counter=:capture_family_counter=:capture_genus_counter=:capture_order_counter=:capture_phylum_counter=:capture_species_counter=:evoltype=D:gtdb_class_counter=c__Gammaproteobacteria--3:gtdb_domain_counter=d__Bacteria--3:gtdb_family_counter=f__Pseudomonadaceae--3:gtdb_genus_counter=g__Pseudomonas_E--3:gtdb_order_counter=o__Pseudomonadales--3:gtdb_phylum_counter=p__Proteobacteria--3:gtdb_species_counter=s__Pseudomonas_E putida_U--1||s__Pseudomonas_E putida_V--1||s__Pseudomonas_E sp016648105--1:heptad_counter=MCP-40H--3:lbd_counter=:lca=d__Bacteria:lca_tree=g__Pseudomonas_E:name=N245713:ref_name_counter=],((RS_GCF_000412675.1_protein.faa_NC_021505.1_2273@PF00015_full_PFAM.519.705:0[&&NHX:Type=GTDB:gtdb_class=c__Gammaproteobacteria:gtdb_domain=d__Bacteria:gtdb_family=f__Pseudomonadaceae:gtdb_genus=g__Pseudomonas_E:gtdb_order=o__Pseudomonadales:gtdb_phylum=p__Proteobacteria:gtdb_species=s__Pseudomonas_E putida:heptad=MCP-40H:species=d__Bacteria_p__Proteobacteria_c__Gammaproteobacteria_o__Pseudomonadales_f__Pseudomonadaceae_g__Pseudomonas_E_s__Pseudomonas_E putida],RS_GCF_000498395.2_protein.faa_NZ_CP010979.1_1161@PF00015_full_PFAM.519.705:0[&&NHX:Type=GTDB:gtdb_class=c__Gammaproteobacteria:gtdb_domain=d__Bacteria:gtdb_family=f__Pseudomonadaceae:gtdb_genus=g__Pseudomonas_E:gtdb_order=o__Pseudomonadales:gtdb_phylum=p__Proteobacteria:gtdb_species=s__Pseudomonas_E putida_Q:heptad=MCP-40H:species=d__Bacteria_p__Proteobacteria_c__Gammaproteobacteria_o__Pseudomonadales_f__Pseudomonadaceae_g__Pseudomonas_E_s__Pseudomonas_E putida_Q])0:0[&&NHX:Sample_counter=:Type_counter=GTDB--2:capture_class_counter=:capture_domain_counter=:capture_family_counter=:capture_genus_counter=:capture_order_counter=:capture_phylum_counter=:capture_species_counter=:evoltype=D:gtdb_class_counter=c__Gammaproteobacteria--2:gtdb_domain_counter=d__Bacteria--2:gtdb_family_counter=f__Pseudomonadaceae--2:gtdb_genus_counter=g__Pseudomonas_E--2:gtdb_order_counter=o__Pseudomonadales--2:gtdb_phylum_counter=p__Proteobacteria--2:gtdb_species_counter=s__Pseudomonas_E putida--1||s__Pseudomonas_E putida_Q--1:heptad_counter=MCP-40H--2:lbd_counter=:lca=d__Bacteria:lca_tree=g__Pseudomonas_E:name=N245716:ref_name_counter=],RS_GCF_000708715.2_protein.faa_NZ_JENB01000003.1_13@PF00015_full_PFAM.519.705:0[&&NHX:Type=GTDB:gtdb_class=c__Gammaproteobacteria:gtdb_domain=d__Bacteria:gtdb_family=f__Pseudomonadaceae:gtdb_genus=g__Pseudomonas_E:gtdb_order=o__Pseudomonadales:gtdb_phylum=p__Proteobacteria:gtdb_species=s__Pseudomonas_E putida_R:heptad=MCP-40H:species=d__Bacteria_p__Proteobacteria_c__Gammaproteobacteria_o__Pseudomonadales_f__Pseudomonadaceae_g__Pseudomonas_E_s__Pseudomonas_E putida_R]):5e-09[&&NHX:Sample_counter=:Type_counter=GTDB--3:capture_class_counter=:capture_domain_counter=:capture_family_counter=:capture_genus_counter=:capture_order_counter=:capture_phylum_counter=:capture_species_counter=:evoltype=D:gtdb_class_counter=c__Gammaproteobacteria--3:gtdb_domain_counter=d__Bacteria--3:gtdb_family_counter=f__Pseudomonadaceae--3:gtdb_genus_counter=g__Pseudomonas_E--3:gtdb_order_counter=o__Pseudomonadales--3:gtdb_phylum_counter=p__Proteobacteria--3:gtdb_species_counter=s__Pseudomonas_E putida--1||s__Pseudomonas_E putida_Q--1||s__Pseudomonas_E putida_R--1:heptad_counter=MCP-40H--3:lbd_counter=:lca=d__Bacteria:lca_tree=g__Pseudomonas_E:name=N245718:ref_name_counter=])0:5e-09[&&NHX:Sample_counter=:Type_counter=GTDB--6:capture_class_counter=:capture_domain_counter=:capture_family_counter=:capture_genus_counter=:capture_order_counter=:capture_phylum_counter=:capture_species_counter=:evoltype=D:gtdb_class_counter=c__Gammaproteobacteria--6:gtdb_domain_counter=d__Bacteria--6:gtdb_family_counter=f__Pseudomonadaceae--6:gtdb_genus_counter=g__Pseudomonas_E--6:gtdb_order_counter=o__Pseudomonadales--6:gtdb_phylum_counter=p__Proteobacteria--6:gtdb_species_counter=s__Pseudomonas_E putida--1||s__Pseudomonas_E putida_Q--1||s__Pseudomonas_E putida_R--1||s__Pseudomonas_E putida_U--1||s__Pseudomonas_E putida_V--1||s__Pseudomonas_E sp016648105--1:heptad_counter=MCP-40H--6:lbd_counter=:lca=d__Bacteria:lca_tree=g__Pseudomonas_E:name=N245719:ref_name_counter=],((3a66af50-7b94-4747-b828-a2b1010b0d50_3@MCPsignal.196.347:5e-09[&&NHX:Sample=rhiztom1:Type=capture:besthit=100.0:bitscore=251.0:capture_class=c__Gammaproteobacteria:capture_domain=d__Bacteria:capture_family=f__Pseudomonadaceae:capture_genus=g__Pseudomonas_E:capture_order=o__Pseudomonadales:capture_phylum=p__Proteobacteria:capture_species=s__Pseudomonas_E putida:evalue=3.7e-86:gapopen=0.0:heptad=MCP-40H:length=151.0:mismatch=0.0:qcovhsp=100.0:qend=151.0:qstart=1.0:ref_name=RS_GCF_002356095.1_protein.faa_NZ_AP015029.1_3044@PF00015_full_PFAM.520.705:scovhsp=81.6:send=155.0:sstart=5.0],(51e37c81-cf42-4faa-bd0a-a57f0da531af_1@MCPsignal.36.143:5e-09[&&NHX:Sample=rhiztom1:Type=capture:besthit=100.0:bitscore=179.0:capture_class=c__Gammaproteobacteria:capture_domain=d__Bacteria:capture_family=f__Pseudomonadaceae:capture_genus=g__Pseudomonas_E:capture_order=o__Pseudomonadales:capture_phylum=p__Proteobacteria:capture_species=s__Pseudomonas_E putida:evalue=2.56e-58:gapopen=0.0:heptad=MCP-40H:length=107.0:mismatch=0.0:qcovhsp=100.0:qend=107.0:qstart=1.0:ref_name=RS_GCF_002356095.1_protein.faa_NZ_AP015029.1_3044@PF00015_full_PFAM.520.705:scovhsp=57.8:send=161.0:sstart=55.0],(d0176c4e-bf60-4168-b3c4-723a62627468_1@MCPsignal.26.181:5e-09[&&NHX:Sample=rhiztom1:Type=capture:besthit=100.0:bitscore=261.0:capture_class=c__Gammaproteobacteria:capture_domain=d__Bacteria:capture_family=f__Pseudomonadaceae:capture_genus=g__Pseudomonas_E:capture_order=o__Pseudomonadales:capture_phylum=p__Proteobacteria:capture_species=s__Pseudomonas_E putida:evalue=6.76e-90:gapopen=0.0:heptad=MCP-40H:length=155.0:mismatch=0.0:qcovhsp=100.0:qend=155.0:qstart=1.0:ref_name=RS_GCF_002356095.1_protein.faa_NZ_AP015029.1_3044@PF00015_full_PFAM.520.705:scovhsp=83.8:send=161.0:sstart=7.0],be8a82a5-7c14-499e-9650-6eea3242abf6_3@MCPsignal.30.175:0.0162118[&&NHX:Sample=rhiztom3:Type=capture:besthit=97.9:bitscore=239.0:capture_class=c__Gammaproteobacteria:capture_domain=d__Bacteria:capture_family=f__Pseudomonadaceae:capture_genus=g__Pseudomonas_E:capture_order=o__Pseudomonadales:capture_phylum=p__Proteobacteria:capture_species=s__Pseudomonas_E putida:evalue=1.08e-81:gapopen=0.0:heptad=MCP-40H:length=145.0:mismatch=3.0:qcovhsp=100.0:qend=145.0:qstart=1.0:ref_name=RS_GCF_002356095.1_protein.faa_NZ_AP015029.1_3044@PF00015_full_PFAM.520.705:scovhsp=78.4:send=150.0:sstart=6.0])0:5e-09[&&NHX:Sample_counter=rhiztom1--1||rhiztom3--1:Type_counter=capture--2:besthit_avg=98.95:besthit_max=100.0:besthit_min=97.9:besthit_std=1.4849242404917458:besthit_sum=197.9:bitscore_avg=250.0:bitscore_max=261.0:bitscore_min=239.0:bitscore_std=15.556349186104045:bitscore_sum=500.0:capture_class_counter=c__Gammaproteobacteria--2:capture_domain_counter=d__Bacteria--2:capture_family_counter=f__Pseudomonadaceae--2:capture_genus_counter=g__Pseudomonas_E--2:capture_order_counter=o__Pseudomonadales--2:capture_phylum_counter=p__Proteobacteria--2:capture_species_counter=s__Pseudomonas_E putida--2:evalue_avg=5.4000000338e-82:evalue_max=1.08e-81:evalue_min=6.76e-90:evalue_std=7.636753189014295e-82:evalue_sum=1.08000000676e-81:gapopen_avg=0.0:gapopen_max=0.0:gapopen_min=0.0:gapopen_std=0.0:gapopen_sum=0.0:gtdb_class_counter=:gtdb_domain_counter=:gtdb_family_counter=:gtdb_genus_counter=:gtdb_order_counter=:gtdb_phylum_counter=:gtdb_species_counter=:heptad_counter=MCP-40H--2:lbd_counter=:length_avg=150.0:length_max=155.0:length_min=145.0:length_std=7.0710678118654755:length_sum=300.0:mismatch_avg=1.5:mismatch_max=3.0:mismatch_min=0.0:mismatch_std=2.1213203435596424:mismatch_sum=3.0:name=N245724:qcovhsp_avg=100.0:qcovhsp_max=100.0:qcovhsp_min=100.0:qcovhsp_std=0.0:qcovhsp_sum=200.0:qend_avg=150.0:qend_max=155.0:qend_min=145.0:qend_std=7.0710678118654755:qend_sum=300.0:qstart_avg=1.0:qstart_max=1.0:qstart_min=1.0:qstart_std=0.0:qstart_sum=2.0:ref_name_counter=RS_GCF_002356095.1_protein.faa_NZ_AP015029.1_3044@PF00015_full_PFAM.520.705--2:scovhsp_avg=81.1:scovhsp_max=83.8:scovhsp_min=78.4:scovhsp_std=3.8183766184073504:scovhsp_sum=162.2:send_avg=155.5:send_max=161.0:send_min=150.0:send_std=7.7781745930520225:send_sum=311.0:sstart_avg=6.5:sstart_max=7.0:sstart_min=6.0:sstart_std=0.7071067811865476:sstart_sum=13.0])0.894:5e-09[&&NHX:Sample_counter=rhiztom1--2||rhiztom3--1:Type_counter=capture--3:besthit_avg=99.3:besthit_max=100.0:besthit_min=97.9:besthit_std=1.2124355652982108:besthit_sum=297.9:bitscore_avg=226.33333333333334:bitscore_max=261.0:bitscore_min=179.0:bitscore_std=42.44211744639202:bitscore_sum=679.0:capture_class_counter=c__Gammaproteobacteria--3:capture_domain_counter=d__Bacteria--3:capture_family_counter=f__Pseudomonadaceae--3:capture_genus_counter=g__Pseudomonas_E--3:capture_order_counter=o__Pseudomonadales--3:capture_phylum_counter=p__Proteobacteria--3:capture_species_counter=s__Pseudomonas_E putida--3:evalue_avg=8.533333333333334e-59:evalue_max=2.56e-58:evalue_min=6.76e-90:evalue_std=1.4780166891254417e-58:evalue_sum=2.56e-58:gapopen_avg=0.0:gapopen_max=0.0:gapopen_min=0.0:gapopen_std=0.0:gapopen_sum=0.0:gtdb_class_counter=:gtdb_domain_counter=:gtdb_family_counter=:gtdb_genus_counter=:gtdb_order_counter=:gtdb_phylum_counter=:gtdb_species_counter=:heptad_counter=MCP-40H--3:lbd_counter=:length_avg=135.66666666666666:length_max=155.0:length_min=107.0:length_std=25.32455988429677:length_sum=407.0:mismatch_avg=1.0:mismatch_max=3.0:mismatch_min=0.0:mismatch_std=1.7320508075688772:mismatch_sum=3.0:name=N245725:qcovhsp_avg=100.0:qcovhsp_max=100.0:qcovhsp_min=100.0:qcovhsp_std=0.0:qcovhsp_sum=300.0:qend_avg=135.66666666666666:qend_max=155.0:qend_min=107.0:qend_std=25.32455988429677:qend_sum=407.0:qstart_avg=1.0:qstart_max=1.0:qstart_min=1.0:qstart_std=0.0:qstart_sum=3.0:ref_name_counter=RS_GCF_002356095.1_protein.faa_NZ_AP015029.1_3044@PF00015_full_PFAM.520.705--3:scovhsp_avg=73.33333333333333:scovhsp_max=83.8:scovhsp_min=57.8:scovhsp_std=13.720544206894031:scovhsp_sum=220.0:send_avg=157.33333333333334:send_max=161.0:send_min=150.0:send_std=6.350852961085883:send_sum=472.0:sstart_avg=22.666666666666668:sstart_max=55.0:sstart_min=6.0:sstart_std=28.00595174839329:sstart_sum=68.0])1:5e-09[&&NHX:Sample_counter=rhiztom1--3||rhiztom3--1:Type_counter=capture--4:besthit_avg=99.475:besthit_max=100.0:besthit_min=97.9:besthit_std=1.0499999999999972:besthit_sum=397.9:bitscore_avg=232.5:bitscore_max=261.0:bitscore_min=179.0:bitscore_std=36.78314831549904:bitscore_sum=930.0:capture_class_counter=c__Gammaproteobacteria--4:capture_domain_counter=d__Bacteria--4:capture_family_counter=f__Pseudomonadaceae--4:capture_genus_counter=g__Pseudomonas_E--4:capture_order_counter=o__Pseudomonadales--4:capture_phylum_counter=p__Proteobacteria--4:capture_species_counter=s__Pseudomonas_E putida--4:evalue_avg=6.4e-59:evalue_max=2.56e-58:evalue_min=6.76e-90:evalue_std=1.28e-58:evalue_sum=2.56e-58:gapopen_avg=0.0:gapopen_max=0.0:gapopen_min=0.0:gapopen_std=0.0:gapopen_sum=0.0:gtdb_class_counter=:gtdb_domain_counter=:gtdb_family_counter=:gtdb_genus_counter=:gtdb_order_counter=:gtdb_phylum_counter=:gtdb_species_counter=:heptad_counter=MCP-40H--4:lbd_counter=:length_avg=139.5:length_max=155.0:length_min=107.0:length_std=22.052966542697455:length_sum=558.0:mismatch_avg=0.75:mismatch_max=3.0:mismatch_min=0.0:mismatch_std=1.5:mismatch_sum=3.0:name=N245726:qcovhsp_avg=100.0:qcovhsp_max=100.0:qcovhsp_min=100.0:qcovhsp_std=0.0:qcovhsp_sum=400.0:qend_avg=139.5:qend_max=155.0:qend_min=107.0:qend_std=22.052966542697455:qend_sum=558.0:qstart_avg=1.0:qstart_max=1.0:qstart_min=1.0:qstart_std=0.0:qstart_sum=4.0:ref_name_counter=RS_GCF_002356095.1_protein.faa_NZ_AP015029.1_3044@PF00015_full_PFAM.520.705--4:scovhsp_avg=75.4:scovhsp_max=83.8:scovhsp_min=57.8:scovhsp_std=11.940965901746251:scovhsp_sum=301.6:send_avg=156.75:send_max=161.0:send_min=150.0:send_std=5.315072906367325:send_sum=627.0:sstart_avg=18.25:sstart_max=55.0:sstart_min=5.0:sstart_std=24.513601666557825:sstart_sum=73.0],(5e2043fc-1802-4f59-82fe-a020f7eb73e6_2@MCPsignal.379.503:0.00654871[&&NHX:Sample=rhiztom1:Type=capture:besthit=100.0:bitscore=204.0:capture_class=c__Gammaproteobacteria:capture_domain=d__Bacteria:capture_family=f__Pseudomonadaceae:capture_genus=g__Pseudomonas_E:capture_order=o__Pseudomonadales:capture_phylum=p__Proteobacteria:capture_species=s__Pseudomonas_E putida:evalue=4.66e-68:gapopen=0.0:heptad=MCP-40H:length=123.0:mismatch=0.0:qcovhsp=99.2:qend=124.0:qstart=2.0:ref_name=RS_GCF_002356095.1_protein.faa_NZ_AP015029.1_3044@PF00015_full_PFAM.520.705:scovhsp=66.5:send=161.0:sstart=39.0],RS_GCF_002356095.1_protein.faa_NZ_AP015029.1_3044@PF00015_full_PFAM.520.705:5e-09[&&NHX:Type=GTDB:gtdb_class=c__Gammaproteobacteria:gtdb_domain=d__Bacteria:gtdb_family=f__Pseudomonadaceae:gtdb_genus=g__Pseudomonas_E:gtdb_order=o__Pseudomonadales:gtdb_phylum=p__Proteobacteria:gtdb_species=s__Pseudomonas_E putida_H:heptad=MCP-40H:species=d__Bacteria_p__Proteobacteria_c__Gammaproteobacteria_o__Pseudomonadales_f__Pseudomonadaceae_g__Pseudomonas_E_s__Pseudomonas_E putida_H])0:5e-09[&&NHX:Sample_counter=rhiztom1--1:Type_counter=GTDB--1||capture--1:besthit_avg=100.0:besthit_max=100.0:besthit_min=100.0:besthit_std=0:besthit_sum=100.0:bitscore_avg=204.0:bitscore_max=204.0:bitscore_min=204.0:bitscore_std=0:bitscore_sum=204.0:capture_class_counter=c__Gammaproteobacteria--1:capture_domain_counter=d__Bacteria--1:capture_family_counter=f__Pseudomonadaceae--1:capture_genus_counter=g__Pseudomonas_E--1:capture_order_counter=o__Pseudomonadales--1:capture_phylum_counter=p__Proteobacteria--1:capture_species_counter=s__Pseudomonas_E putida--1:evalue_avg=4.66e-68:evalue_max=4.66e-68:evalue_min=4.66e-68:evalue_std=0:evalue_sum=4.66e-68:gapopen_avg=0.0:gapopen_max=0.0:gapopen_min=0.0:gapopen_std=0:gapopen_sum=0.0:gtdb_class_counter=c__Gammaproteobacteria--1:gtdb_domain_counter=d__Bacteria--1:gtdb_family_counter=f__Pseudomonadaceae--1:gtdb_genus_counter=g__Pseudomonas_E--1:gtdb_order_counter=o__Pseudomonadales--1:gtdb_phylum_counter=p__Proteobacteria--1:gtdb_species_counter=s__Pseudomonas_E putida_H--1:heptad_counter=MCP-40H--2:lbd_counter=:lca_tree=s__Pseudomonas_E putida_H:length_avg=123.0:length_max=123.0:length_min=123.0:length_std=0:length_sum=123.0:mismatch_avg=0.0:mismatch_max=0.0:mismatch_min=0.0:mismatch_std=0:mismatch_sum=0.0:name=N245729:qcovhsp_avg=99.2:qcovhsp_max=99.2:qcovhsp_min=99.2:qcovhsp_std=0:qcovhsp_sum=99.2:qend_avg=124.0:qend_max=124.0:qend_min=124.0:qend_std=0:qend_sum=124.0:qstart_avg=2.0:qstart_max=2.0:qstart_min=2.0:qstart_std=0:qstart_sum=2.0:ref_name_counter=RS_GCF_002356095.1_protein.faa_NZ_AP015029.1_3044@PF00015_full_PFAM.520.705--1:scovhsp_avg=66.5:scovhsp_max=66.5:scovhsp_min=66.5:scovhsp_std=0:scovhsp_sum=66.5:send_avg=161.0:send_max=161.0:send_min=161.0:send_std=0:send_sum=161.0:sstart_avg=39.0:sstart_max=39.0:sstart_min=39.0:sstart_std=0:sstart_sum=39.0])0:5e-09[&&NHX:Sample_counter=rhiztom1--4||rhiztom3--1:Type_counter=GTDB--1||capture--5:besthit_avg=99.58:besthit_max=100.0:besthit_min=97.9:besthit_std=0.9391485505499091:besthit_sum=497.9:bitscore_avg=226.8:bitscore_max=261.0:bitscore_min=179.0:bitscore_std=34.31034829318991:bitscore_sum=1134.0:capture_class_counter=c__Gammaproteobacteria--5:capture_domain_counter=d__Bacteria--5:capture_family_counter=f__Pseudomonadaceae--5:capture_genus_counter=g__Pseudomonas_E--5:capture_order_counter=o__Pseudomonadales--5:capture_phylum_counter=p__Proteobacteria--5:capture_species_counter=s__Pseudomonas_E putida--5:evalue_avg=5.120000000931999e-59:evalue_max=2.56e-58:evalue_min=6.76e-90:evalue_std=1.144866804427792e-58:evalue_sum=2.560000000466e-58:gapopen_avg=0.0:gapopen_max=0.0:gapopen_min=0.0:gapopen_std=0.0:gapopen_sum=0.0:gtdb_class_counter=c__Gammaproteobacteria--1:gtdb_domain_counter=d__Bacteria--1:gtdb_family_counter=f__Pseudomonadaceae--1:gtdb_genus_counter=g__Pseudomonas_E--1:gtdb_order_counter=o__Pseudomonadales--1:gtdb_phylum_counter=p__Proteobacteria--1:gtdb_species_counter=s__Pseudomonas_E putida_H--1:heptad_counter=MCP-40H--6:lbd_counter=:lca_tree=s__Pseudomonas_E putida_H:length_avg=136.2:length_max=155.0:length_min=107.0:length_std=20.474374227311564:length_sum=681.0:mismatch_avg=0.6:mismatch_max=3.0:mismatch_min=0.0:mismatch_std=1.3416407864998738:mismatch_sum=3.0:name=N245730:qcovhsp_avg=99.84:qcovhsp_max=100.0:qcovhsp_min=99.2:qcovhsp_std=0.3577708763999651:qcovhsp_sum=499.2:qend_avg=136.4:qend_max=155.0:qend_min=107.0:qend_std=20.31748015872047:qend_sum=682.0:qstart_avg=1.2:qstart_max=2.0:qstart_min=1.0:qstart_std=0.4472135954999579:qstart_sum=6.0:ref_name_counter=RS_GCF_002356095.1_protein.faa_NZ_AP015029.1_3044@PF00015_full_PFAM.520.705--5:scovhsp_avg=73.61999999999999:scovhsp_max=83.8:scovhsp_min=57.8:scovhsp_std=11.080703948757046:scovhsp_sum=368.09999999999997:send_avg=157.6:send_max=161.0:send_min=150.0:send_std=4.979959839195493:send_sum=788.0:sstart_avg=22.4:sstart_max=55.0:sstart_min=5.0:sstart_std=23.16894473211933:sstart_sum=112.0])0.862:0.00426896[&&NHX:Sample_counter=rhiztom1--4||rhiztom3--1:Type_counter=GTDB--7||capture--5:besthit_avg=99.58:besthit_max=100.0:besthit_min=97.9:besthit_std=0.9391485505499091:besthit_sum=497.9:bitscore_avg=226.8:bitscore_max=261.0:bitscore_min=179.0:bitscore_std=34.31034829318991:bitscore_sum=1134.0:capture_class_counter=c__Gammaproteobacteria--5:capture_domain_counter=d__Bacteria--5:capture_family_counter=f__Pseudomonadaceae--5:capture_genus_counter=g__Pseudomonas_E--5:capture_order_counter=o__Pseudomonadales--5:capture_phylum_counter=p__Proteobacteria--5:capture_species_counter=s__Pseudomonas_E putida--5:evalue_avg=5.120000000931999e-59:evalue_max=2.56e-58:evalue_min=6.76e-90:evalue_std=1.144866804427792e-58:evalue_sum=2.560000000466e-58:gapopen_avg=0.0:gapopen_max=0.0:gapopen_min=0.0:gapopen_std=0.0:gapopen_sum=0.0:gtdb_class_counter=c__Gammaproteobacteria--7:gtdb_domain_counter=d__Bacteria--7:gtdb_family_counter=f__Pseudomonadaceae--7:gtdb_genus_counter=g__Pseudomonas_E--7:gtdb_order_counter=o__Pseudomonadales--7:gtdb_phylum_counter=p__Proteobacteria--7:gtdb_species_counter=s__Pseudomonas_E putida--1||s__Pseudomonas_E putida_H--1||s__Pseudomonas_E putida_Q--1||s__Pseudomonas_E putida_R--1||s__Pseudomonas_E putida_U--1||s__Pseudomonas_E putida_V--1||s__Pseudomonas_E sp016648105--1:heptad_counter=MCP-40H--12:lbd_counter=:lca_tree=g__Pseudomonas_E:length_avg=136.2:length_max=155.0:length_min=107.0:length_std=20.474374227311564:length_sum=681.0:mismatch_avg=0.6:mismatch_max=3.0:mismatch_min=0.0:mismatch_std=1.3416407864998738:mismatch_sum=3.0:name=N245731:qcovhsp_avg=99.84:qcovhsp_max=100.0:qcovhsp_min=99.2:qcovhsp_std=0.3577708763999651:qcovhsp_sum=499.2:qend_avg=136.4:qend_max=155.0:qend_min=107.0:qend_std=20.31748015872047:qend_sum=682.0:qstart_avg=1.2:qstart_max=2.0:qstart_min=1.0:qstart_std=0.44721359549995804:qstart_sum=6.0:ref_name_counter=RS_GCF_002356095.1_protein.faa_NZ_AP015029.1_3044@PF00015_full_PFAM.520.705--5:scovhsp_avg=73.61999999999999:scovhsp_max=83.8:scovhsp_min=57.8:scovhsp_std=11.080703948757046:scovhsp_sum=368.09999999999997:send_avg=157.6:send_max=161.0:send_min=150.0:send_std=4.979959839195494:send_sum=788.0:sstart_avg=22.4:sstart_max=55.0:sstart_min=5.0:sstart_std=23.16894473211933:sstart_sum=112.0],((RS_GCF_002736125.1_protein.faa_NZ_CP024085.1_2996@PF00015_full_PFAM.517.705:5e-09[&&NHX:Type=GTDB:gtdb_class=c__Gammaproteobacteria:gtdb_domain=d__Bacteria:gtdb_family=f__Pseudomonadaceae:gtdb_genus=g__Pseudomonas_E:gtdb_order=o__Pseudomonadales:gtdb_phylum=p__Proteobacteria:gtdb_species=s__Pseudomonas_E putida_M:heptad=MCP-40H:species=d__Bacteria_p__Proteobacteria_c__Gammaproteobacteria_o__Pseudomonadales_f__Pseudomonadaceae_g__Pseudomonas_E_s__Pseudomonas_E putida_M],RS_GCF_000731675.1_protein.faa_NZ_JMIT01000001.1_605@PF00015_full_PFAM.519.705:5e-09[&&NHX:Type=GTDB:gtdb_class=c__Gammaproteobacteria:gtdb_domain=d__Bacteria:gtdb_family=f__Pseudomonadaceae:gtdb_genus=g__Pseudomonas_E:gtdb_order=o__Pseudomonadales:gtdb_phylum=p__Proteobacteria:gtdb_species=s__Pseudomonas_E capeferrum:heptad=MCP-40H:species=d__Bacteria_p__Proteobacteria_c__Gammaproteobacteria_o__Pseudomonadales_f__Pseudomonadaceae_g__Pseudomonas_E_s__Pseudomonas_E capeferrum])0:6e-09[&&NHX:Sample_counter=:Type_counter=GTDB--2:capture_class_counter=:capture_domain_counter=:capture_family_counter=:capture_genus_counter=:capture_order_counter=:capture_phylum_counter=:capture_species_counter=:evoltype=D:gtdb_class_counter=c__Gammaproteobacteria--2:gtdb_domain_counter=d__Bacteria--2:gtdb_family_counter=f__Pseudomonadaceae--2:gtdb_genus_counter=g__Pseudomonas_E--2:gtdb_order_counter=o__Pseudomonadales--2:gtdb_phylum_counter=p__Proteobacteria--2:gtdb_species_counter=s__Pseudomonas_E capeferrum--1||s__Pseudomonas_E putida_M--1:heptad_counter=MCP-40H--2:lbd_counter=:lca=d__Bacteria:lca_tree=g__Pseudomonas_E:name=N245734:ref_name_counter=],1c46ee3f-021c-5abd-90e5-1a5568ef9df5_5@MCPsignal.72.228:5e-09[&&NHX:Sample=rhiztom3:Type=capture:besthit=100.0:bitscore=263.0:capture_class=c__Gammaproteobacteria:capture_domain=d__Bacteria:capture_family=f__Pseudomonadaceae:capture_genus=g__Pseudomonas_E:capture_order=o__Pseudomonadales:capture_phylum=p__Proteobacteria:capture_species=s__Pseudomonas_E capeferrum:evalue=6.25e-91:gapopen=0.0:heptad=MCP-40H:length=156.0:mismatch=0.0:qcovhsp=100.0:qend=156.0:qstart=1.0:ref_name=RS_GCF_000731675.1_protein.faa_NZ_JMIT01000001.1_605@PF00015_full_PFAM.519.705:scovhsp=83.9:send=162.0:sstart=7.0])0.872:0.00419357[&&NHX:Sample_counter=rhiztom3--1:Type_counter=GTDB--2||capture--1:besthit_avg=100.0:besthit_max=100.0:besthit_min=100.0:besthit_std=0:besthit_sum=100.0:bitscore_avg=263.0:bitscore_max=263.0:bitscore_min=263.0:bitscore_std=0:bitscore_sum=263.0:capture_class_counter=c__Gammaproteobacteria--1:capture_domain_counter=d__Bacteria--1:capture_family_counter=f__Pseudomonadaceae--1:capture_genus_counter=g__Pseudomonas_E--1:capture_order_counter=o__Pseudomonadales--1:capture_phylum_counter=p__Proteobacteria--1:capture_species_counter=s__Pseudomonas_E capeferrum--1:evalue_avg=6.25e-91:evalue_max=6.25e-91:evalue_min=6.25e-91:evalue_std=0:evalue_sum=6.25e-91:gapopen_avg=0.0:gapopen_max=0.0:gapopen_min=0.0:gapopen_std=0:gapopen_sum=0.0:gtdb_class_counter=c__Gammaproteobacteria--2:gtdb_domain_counter=d__Bacteria--2:gtdb_family_counter=f__Pseudomonadaceae--2:gtdb_genus_counter=g__Pseudomonas_E--2:gtdb_order_counter=o__Pseudomonadales--2:gtdb_phylum_counter=p__Proteobacteria--2:gtdb_species_counter=s__Pseudomonas_E capeferrum--1||s__Pseudomonas_E putida_M--1:heptad_counter=MCP-40H--3:lbd_counter=:lca_tree=g__Pseudomonas_E:length_avg=156.0:length_max=156.0:length_min=156.0:length_std=0:length_sum=156.0:mismatch_avg=0.0:mismatch_max=0.0:mismatch_min=0.0:mismatch_std=0:mismatch_sum=0.0:name=N245736:qcovhsp_avg=100.0:qcovhsp_max=100.0:qcovhsp_min=100.0:qcovhsp_std=0:qcovhsp_sum=100.0:qend_avg=156.0:qend_max=156.0:qend_min=156.0:qend_std=0:qend_sum=156.0:qstart_avg=1.0:qstart_max=1.0:qstart_min=1.0:qstart_std=0:qstart_sum=1.0:ref_name_counter=RS_GCF_000731675.1_protein.faa_NZ_JMIT01000001.1_605@PF00015_full_PFAM.519.705--1:scovhsp_avg=83.9:scovhsp_max=83.9:scovhsp_min=83.9:scovhsp_std=0:scovhsp_sum=83.9:send_avg=162.0:send_max=162.0:send_min=162.0:send_std=0:send_sum=162.0:sstart_avg=7.0:sstart_max=7.0:sstart_min=7.0:sstart_std=0:sstart_sum=7.0])0:6e-09[&&NHX:Sample_counter=rhiztom1--4||rhiztom3--2:Type_counter=GTDB--9||capture--6:besthit_avg=99.64999999999999:besthit_max=100.0:besthit_min=97.9:besthit_std=0.8573214099741099:besthit_sum=597.9:bitscore_avg=232.83333333333334:bitscore_max=263.0:bitscore_min=179.0:bitscore_std=34.06121939488759:bitscore_sum=1397.0:capture_class_counter=c__Gammaproteobacteria--6:capture_domain_counter=d__Bacteria--6:capture_family_counter=f__Pseudomonadaceae--6:capture_genus_counter=g__Pseudomonas_E--6:capture_order_counter=o__Pseudomonadales--6:capture_phylum_counter=p__Proteobacteria--6:capture_species_counter=s__Pseudomonas_E capeferrum--1||s__Pseudomonas_E putida--5:evalue_avg=4.266666667443333e-59:evalue_max=2.56e-58:evalue_min=6.25e-91:evalue_std=1.0451156235494406e-58:evalue_sum=2.560000000466e-58:gapopen_avg=0.0:gapopen_max=0.0:gapopen_min=0.0:gapopen_std=0.0:gapopen_sum=0.0:gtdb_class_counter=c__Gammaproteobacteria--9:gtdb_domain_counter=d__Bacteria--9:gtdb_family_counter=f__Pseudomonadaceae--9:gtdb_genus_counter=g__Pseudomonas_E--9:gtdb_order_counter=o__Pseudomonadales--9:gtdb_phylum_counter=p__Proteobacteria--9:gtdb_species_counter=s__Pseudomonas_E capeferrum--1||s__Pseudomonas_E putida--1||s__Pseudomonas_E putida_H--1||s__Pseudomonas_E putida_M--1||s__Pseudomonas_E putida_Q--1||s__Pseudomonas_E putida_R--1||s__Pseudomonas_E putida_U--1||s__Pseudomonas_E putida_V--1||s__Pseudomonas_E sp016648105--1:heptad_counter=MCP-40H--15:lbd_counter=:lca_tree=g__Pseudomonas_E:length_avg=139.5:length_max=156.0:length_min=107.0:length_std=20.0174923504419:length_sum=837.0:mismatch_avg=0.5:mismatch_max=3.0:mismatch_min=0.0:mismatch_std=1.224744871391589:mismatch_sum=3.0:name=N245737:qcovhsp_avg=99.86666666666667:qcovhsp_max=100.0:qcovhsp_min=99.2:qcovhsp_std=0.32659863237108927:qcovhsp_sum=599.2:qend_avg=139.66666666666666:qend_max=156.0:qend_min=107.0:qend_std=19.856149341366937:qend_sum=838.0:qstart_avg=1.1666666666666667:qstart_max=2.0:qstart_min=1.0:qstart_std=0.408248290463863:qstart_sum=7.0:ref_name_counter=RS_GCF_000731675.1_protein.faa_NZ_JMIT01000001.1_605@PF00015_full_PFAM.519.705--1||RS_GCF_002356095.1_protein.faa_NZ_AP015029.1_3044@PF00015_full_PFAM.520.705--5:scovhsp_avg=75.33333333333333:scovhsp_max=83.9:scovhsp_min=57.8:scovhsp_std=10.762837296301877:scovhsp_sum=451.99999999999994:send_avg=158.33333333333334:send_max=162.0:send_min=150.0:send_std=4.802776974487434:send_sum=950.0:sstart_avg=19.833333333333332:sstart_max=55.0:sstart_min=5.0:sstart_std=21.655638218871932:sstart_sum=119.0])0.776:0.00384296[&&NHX:Sample_counter=rhiztom1--4||rhiztom3--2:Type_counter=GTDB--10||capture--6:besthit_avg=99.64999999999999:besthit_max=100.0:besthit_min=97.9:besthit_std=0.8573214099741099:besthit_sum=597.9:bitscore_avg=232.83333333333334:bitscore_max=263.0:bitscore_min=179.0:bitscore_std=34.06121939488759:bitscore_sum=1397.0:capture_class_counter=c__Gammaproteobacteria--6:capture_domain_counter=d__Bacteria--6:capture_family_counter=f__Pseudomonadaceae--6:capture_genus_counter=g__Pseudomonas_E--6:capture_order_counter=o__Pseudomonadales--6:capture_phylum_counter=p__Proteobacteria--6:capture_species_counter=s__Pseudomonas_E capeferrum--1||s__Pseudomonas_E putida--5:evalue_avg=4.266666667443333e-59:evalue_max=2.56e-58:evalue_min=6.25e-91:evalue_std=1.0451156235494404e-58:evalue_sum=2.560000000466e-58:gapopen_avg=0.0:gapopen_max=0.0:gapopen_min=0.0:gapopen_std=0.0:gapopen_sum=0.0:gtdb_class_counter=c__Gammaproteobacteria--10:gtdb_domain_counter=d__Bacteria--10:gtdb_family_counter=f__Pseudomonadaceae--10:gtdb_genus_counter=g__Pseudomonas_E--10:gtdb_order_counter=o__Pseudomonadales--10:gtdb_phylum_counter=p__Proteobacteria--10:gtdb_species_counter=s__Pseudomonas_E capeferrum--1||s__Pseudomonas_E monteilii--1||s__Pseudomonas_E putida--1||s__Pseudomonas_E putida_H--1||s__Pseudomonas_E putida_M--1||s__Pseudomonas_E putida_Q--1||s__Pseudomonas_E putida_R--1||s__Pseudomonas_E putida_U--1||s__Pseudomonas_E putida_V--1||s__Pseudomonas_E sp016648105--1:heptad_counter=MCP-40H--16:lbd_counter=:lca_tree=g__Pseudomonas_E:length_avg=139.5:length_max=156.0:length_min=107.0:length_std=20.0174923504419:length_sum=837.0:mismatch_avg=0.5:mismatch_max=3.0:mismatch_min=0.0:mismatch_std=1.224744871391589:mismatch_sum=3.0:name=N245738:qcovhsp_avg=99.86666666666667:qcovhsp_max=100.0:qcovhsp_min=99.2:qcovhsp_std=0.32659863237108927:qcovhsp_sum=599.2:qend_avg=139.66666666666666:qend_max=156.0:qend_min=107.0:qend_std=19.856149341366937:qend_sum=838.0:qstart_avg=1.1666666666666667:qstart_max=2.0:qstart_min=1.0:qstart_std=0.408248290463863:qstart_sum=7.0:ref_name_counter=RS_GCF_000731675.1_protein.faa_NZ_JMIT01000001.1_605@PF00015_full_PFAM.519.705--1||RS_GCF_002356095.1_protein.faa_NZ_AP015029.1_3044@PF00015_full_PFAM.520.705--5:scovhsp_avg=75.33333333333333:scovhsp_max=83.9:scovhsp_min=57.8:scovhsp_std=10.762837296301877:scovhsp_sum=452.0:send_avg=158.33333333333334:send_max=162.0:send_min=150.0:send_std=4.802776974487434:send_sum=950.0:sstart_avg=19.833333333333332:sstart_max=55.0:sstart_min=5.0:sstart_std=21.655638218871932:sstart_sum=119.0])0.78:0.00417489[&&NHX:Sample_counter=rhizpot3--1||rhiztom1--8||rhiztom2--3||rhiztom3--15:Type_counter=GTDB--70||capture--27:besthit_avg=98.20714285714284:besthit_max=100.0:besthit_min=88.5:besthit_std=2.6415383524993294:besthit_sum=2749.7999999999997:bitscore_avg=237.39285714285714:bitscore_max=263.0:bitscore_min=179.0:bitscore_std=26.04602661915062:bitscore_sum=6647.0:capture_class_counter=c__Actinomycetia--3||c__Desulfuromonadia--2||c__Gammaproteobacteria--22:capture_domain_counter=d__Bacteria--27:capture_family_counter=f__Geobacteraceae--2||f__Kineococcaceae--3||f__Pseudomonadaceae--22:capture_genus_counter=g__Geomonas--2||g__Kineococcus--3||g__Pseudomonas_E--22:capture_order_counter=o__Actinomycetales--3||o__Geobacterales--2||o__Pseudomonadales--22:capture_phylum_counter=p__Actinobacteriota--3||p__Desulfobacterota--2||p__Proteobacteria--22:capture_species_counter=s__Geomonas anaerohicana--2||s__Kineococcus siccus--3||s__Pseudomonas_E capeferrum--1||s__Pseudomonas_E guariconensis--5||s__Pseudomonas_E putida--5||s__Pseudomonas_E putida_E--4||s__Pseudomonas_E putida_K--6||s__Pseudomonas_E soli--1:evalue_avg=9.143273804878614e-60:evalue_max=2.56e-58:evalue_min=6.25e-91:evalue_std=4.837937090556403e-59:evalue_sum=2.5601166653660118e-58:gapopen_avg=0.07142857142857142:gapopen_max=1.0:gapopen_min=0.0:gapopen_std=0.262265264156481:gapopen_sum=2.0:gtdb_class_counter=c__Gammaproteobacteria--70:gtdb_domain_counter=d__Bacteria--70:gtdb_family_counter=f__Pseudomonadaceae--70:gtdb_genus_counter=g__Pseudomonas_E--70:gtdb_order_counter=o__Pseudomonadales--70:gtdb_phylum_counter=p__Proteobacteria--70:gtdb_species_counter=s__Pseudomonas_E alkylphenolica--1||s__Pseudomonas_E alkylphenolica_A--1||s__Pseudomonas_E alkylphenolica_B--1||s__Pseudomonas_E brassicae--1||s__Pseudomonas_E capeferrum--1||s__Pseudomonas_E capeferrum_A--1||s__Pseudomonas_E cremoricolorata--1||s__Pseudomonas_E cremoricolorata_A--1||s__Pseudomonas_E donghuensis--1||s__Pseudomonas_E entomophila--1||s__Pseudomonas_E entomophila_C--1||s__Pseudomonas_E fluorescens_BS--1||s__Pseudomonas_E guariconensis--1||s__Pseudomonas_E guariconensis_A--1||s__Pseudomonas_E huaxiensis--1||s__Pseudomonas_E japonica--1||s__Pseudomonas_E laurentiana--1||s__Pseudomonas_E monteilii--1||s__Pseudomonas_E mosselii--1||s__Pseudomonas_E mosselii_B--1||s__Pseudomonas_E mosselii_C--1||s__Pseudomonas_E parafulva_A--1||s__Pseudomonas_E putida--1||s__Pseudomonas_E putida_B--1||s__Pseudomonas_E putida_C--1||s__Pseudomonas_E putida_E--1||s__Pseudomonas_E putida_F--1||s__Pseudomonas_E putida_H--1||s__Pseudomonas_E putida_K--1||s__Pseudomonas_E putida_L--1||s__Pseudomonas_E putida_M--1||s__Pseudomonas_E putida_Q--1||s__Pseudomonas_E putida_R--1||s__Pseudomonas_E putida_T--1||s__Pseudomonas_E putida_U--1||s__Pseudomonas_E putida_V--1||s__Pseudomonas_E qingdaonensis--1||s__Pseudomonas_E reidholzensis--1||s__Pseudomonas_E sichuanensis--1||s__Pseudomonas_E soli--1||s__Pseudomonas_E sp000955815--1||s__Pseudomonas_E sp001259595--1||s__Pseudomonas_E sp002434265--1||s__Pseudomonas_E sp002753995--1||s__Pseudomonas_E sp002843585--1||s__Pseudomonas_E sp003024385--1||s__Pseudomonas_E sp003105155--1||s__Pseudomonas_E sp004214895--1||s__Pseudomonas_E sp004353925--1||s__Pseudomonas_E sp004519305--1||s__Pseudomonas_E sp004803755--1||s__Pseudomonas_E sp011752525--1||s__Pseudomonas_E sp014268815--1||s__Pseudomonas_E sp014268825--1||s__Pseudomonas_E sp014268885--1||s__Pseudomonas_E sp014268975--1||s__Pseudomonas_E sp015354575--1||s__Pseudomonas_E sp016518545--1||s__Pseudomonas_E sp016648105--1||s__Pseudomonas_E sp016865545--1||s__Pseudomonas_E sp017875955--1||s__Pseudomonas_E sp019139535--1||s__Pseudomonas_E sp019139675--1||s__Pseudomonas_E sp019139835--1||s__Pseudomonas_E sp019168305--1||s__Pseudomonas_E sp900101695--1||s__Pseudomonas_E sp900187455--1||s__Pseudomonas_E taiwanensis--1||s__Pseudomonas_E vranovensis--1||s__Pseudomonas_E wadenswilerensis--1:heptad_counter=MCP-40H--97:lbd_counter=:lca_tree=g__Pseudomonas_E:length_avg=145.17857142857142:length_max=158.0:length_min=106.0:length_std=16.106252688362233:length_sum=4065.0:mismatch_avg=2.5714285714285716:mismatch_max=18.0:mismatch_min=0.0:mismatch_std=3.9480756815569764:mismatch_sum=72.0:name=N245739:qcovhsp_avg=99.77857142857144:qcovhsp_max=100.0:qcovhsp_min=97.4:qcovhsp_std=0.5724263775123891:qcovhsp_sum=2793.8:qend_avg=145.46428571428572:qend_max=158.0:qend_min=106.0:qend_std=16.056571616116937:qend_sum=4073.0:qstart_avg=1.3214285714285714:qstart_max=5.0:qstart_min=1.0:qstart_std=0.8629652337776967:qstart_sum=37.0:ref_name_counter=RS_GCF_000019445.1_protein.faa_NC_010501.1_2080@PF00015_full_PFAM.513.703--6||RS_GCF_000730605.1_protein.faa_NZ_BBIS01000012.1_193@PF00015_full_PFAM.519.705--1||RS_GCF_000731675.1_protein.faa_NZ_JMIT01000001.1_605@PF00015_full_PFAM.519.705--2||RS_GCF_002356095.1_protein.faa_NZ_AP015029.1_3044@PF00015_full_PFAM.520.705--5||RS_GCF_015680235.1_protein.faa_NZ_JADLJL010000016.1_34@PF00015_full_PFAM.520.704--5||RS_GCF_019139835.1_protein.faa_NZ_CP077075.1_3544@PF00015_full_PFAM.521.704--1||RS_GCF_900102675.1_protein.faa_NZ_FMYX01000001.1_155@PF00015_full_PFAM.521.705--7||RS_GCF_900110655.1_protein.faa_NZ_FOEQ01000004.1_267@PF00015_full_PFAM.518.704--1:scovhsp_avg=78.15357142857142:scovhsp_max=84.8:scovhsp_min=55.8:scovhsp_std=8.716883665999038:scovhsp_sum=2188.2999999999997:send_avg=159.82142857142858:send_max=168.0:send_min=118.0:send_std=9.026929142042146:send_sum=4475.0:sstart_avg=15.714285714285714:sstart_max=55.0:sstart_min=5.0:sstart_std=14.303216791407818:sstart_sum=440.0],((RS_GCF_000730665.1_protein.faa_NZ_BBIV01000043.1_5@PF00015_full_PFAM.60.241:0.0164958[&&NHX:Type=GTDB:gtdb_class=c__Gammaproteobacteria:gtdb_domain=d__Bacteria:gtdb_family=f__Pseudomonadaceae:gtdb_genus=g__Pseudomonas_E:gtdb_order=o__Pseudomonadales:gtdb_phylum=p__Proteobacteria:gtdb_species=s__Pseudomonas_E plecoglossicida:heptad=MCP-40H:species=d__Bacteria_p__Proteobacteria_c__Gammaproteobacteria_o__Pseudomonadales_f__Pseudomonadaceae_g__Pseudomonas_E_s__Pseudomonas_E plecoglossicida],RS_GCF_000282535.1_protein.faa_NZ_AKJC01000279.1_1@PF00015_full_PFAM.523.705:5e-09[&&NHX:Type=GTDB:gtdb_class=c__Gammaproteobacteria:gtdb_domain=d__Bacteria:gtdb_family=f__Pseudomonadaceae:gtdb_genus=g__Pseudomonas_E:gtdb_order=o__Pseudomonadales:gtdb_phylum=p__Proteobacteria:gtdb_species=s__Pseudomonas_E sp000282535:heptad=MCP-40H:species=d__Bacteria_p__Proteobacteria_c__Gammaproteobacteria_o__Pseudomonadales_f__Pseudomonadaceae_g__Pseudomonas_E_s__Pseudomonas_E sp000282535])0.777:0.00403621[&&NHX:Sample_counter=:Type_counter=GTDB--2:capture_class_counter=:capture_domain_counter=:capture_family_counter=:capture_genus_counter=:capture_order_counter=:capture_phylum_counter=:capture_species_counter=:evoltype=D:gtdb_class_counter=c__Gammaproteobacteria--2:gtdb_domain_counter=d__Bacteria--2:gtdb_family_counter=f__Pseudomonadaceae--2:gtdb_genus_counter=g__Pseudomonas_E--2:gtdb_order_counter=o__Pseudomonadales--2:gtdb_phylum_counter=p__Proteobacteria--2:gtdb_species_counter=s__Pseudomonas_E plecoglossicida--1||s__Pseudomonas_E sp000282535--1:heptad_counter=MCP-40H--2:lbd_counter=:lca=d__Bacteria:lca_tree=g__Pseudomonas_E:name=N245742:ref_name_counter=],RS_GCF_013373935.1_protein.faa_NZ_BLXR01000098.1_13@PF00015_full_PFAM.519.705:0.00527574[&&NHX:Type=GTDB:gtdb_class=c__Gammaproteobacteria:gtdb_domain=d__Bacteria:gtdb_family=f__Pseudomonadaceae:gtdb_genus=g__Pseudomonas_E:gtdb_order=o__Pseudomonadales:gtdb_phylum=p__Proteobacteria:gtdb_species=s__Pseudomonas_E sp002438125:heptad=MCP-40H:species=d__Bacteria_p__Proteobacteria_c__Gammaproteobacteria_o__Pseudomonadales_f__Pseudomonadaceae_g__Pseudomonas_E_s__Pseudomonas_E sp002438125])0.906:0.0107369[&&NHX:Sample_counter=:Type_counter=GTDB--3:capture_class_counter=:capture_domain_counter=:capture_family_counter=:capture_genus_counter=:capture_order_counter=:capture_phylum_counter=:capture_species_counter=:evoltype=D:gtdb_class_counter=c__Gammaproteobacteria--3:gtdb_domain_counter=d__Bacteria--3:gtdb_family_counter=f__Pseudomonadaceae--3:gtdb_genus_counter=g__Pseudomonas_E--3:gtdb_order_counter=o__Pseudomonadales--3:gtdb_phylum_counter=p__Proteobacteria--3:gtdb_species_counter=s__Pseudomonas_E plecoglossicida--1||s__Pseudomonas_E sp000282535--1||s__Pseudomonas_E sp002438125--1:heptad_counter=MCP-40H--3:lbd_counter=:lca=d__Bacteria:lca_tree=g__Pseudomonas_E:name=N245744:ref_name_counter=])0.792:0.00431387[&&NHX:Sample_counter=rhizpot3--1||rhiztom1--8||rhiztom2--3||rhiztom3--15:Type_counter=GTDB--73||capture--27:besthit_avg=98.20714285714284:besthit_max=100.0:besthit_min=88.5:besthit_std=2.6415383524993294:besthit_sum=2749.7999999999997:bitscore_avg=237.39285714285714:bitscore_max=263.0:bitscore_min=179.0:bitscore_std=26.04602661915062:bitscore_sum=6647.0:capture_class_counter=c__Actinomycetia--3||c__Desulfuromonadia--2||c__Gammaproteobacteria--22:capture_domain_counter=d__Bacteria--27:capture_family_counter=f__Geobacteraceae--2||f__Kineococcaceae--3||f__Pseudomonadaceae--22:capture_genus_counter=g__Geomonas--2||g__Kineococcus--3||g__Pseudomonas_E--22:capture_order_counter=o__Actinomycetales--3||o__Geobacterales--2||o__Pseudomonadales--22:capture_phylum_counter=p__Actinobacteriota--3||p__Desulfobacterota--2||p__Proteobacteria--22:capture_species_counter=s__Geomonas anaerohicana--2||s__Kineococcus siccus--3||s__Pseudomonas_E capeferrum--1||s__Pseudomonas_E guariconensis--5||s__Pseudomonas_E putida--5||s__Pseudomonas_E putida_E--4||s__Pseudomonas_E putida_K--6||s__Pseudomonas_E soli--1:evalue_avg=9.143273804878614e-60:evalue_max=2.56e-58:evalue_min=6.25e-91:evalue_std=4.837937090556403e-59:evalue_sum=2.5601166653660118e-58:gapopen_avg=0.07142857142857142:gapopen_max=1.0:gapopen_min=0.0:gapopen_std=0.262265264156481:gapopen_sum=2.0:gtdb_class_counter=c__Gammaproteobacteria--73:gtdb_domain_counter=d__Bacteria--73:gtdb_family_counter=f__Pseudomonadaceae--73:gtdb_genus_counter=g__Pseudomonas_E--73:gtdb_order_counter=o__Pseudomonadales--73:gtdb_phylum_counter=p__Proteobacteria--73:gtdb_species_counter=s__Pseudomonas_E alkylphenolica--1||s__Pseudomonas_E alkylphenolica_A--1||s__Pseudomonas_E alkylphenolica_B--1||s__Pseudomonas_E brassicae--1||s__Pseudomonas_E capeferrum--1||s__Pseudomonas_E capeferrum_A--1||s__Pseudomonas_E cremoricolorata--1||s__Pseudomonas_E cremoricolorata_A--1||s__Pseudomonas_E donghuensis--1||s__Pseudomonas_E entomophila--1||s__Pseudomonas_E entomophila_C--1||s__Pseudomonas_E fluorescens_BS--1||s__Pseudomonas_E guariconensis--1||s__Pseudomonas_E guariconensis_A--1||s__Pseudomonas_E huaxiensis--1||s__Pseudomonas_E japonica--1||s__Pseudomonas_E laurentiana--1||s__Pseudomonas_E monteilii--1||s__Pseudomonas_E mosselii--1||s__Pseudomonas_E mosselii_B--1||s__Pseudomonas_E mosselii_C--1||s__Pseudomonas_E parafulva_A--1||s__Pseudomonas_E plecoglossicida--1||s__Pseudomonas_E putida--1||s__Pseudomonas_E putida_B--1||s__Pseudomonas_E putida_C--1||s__Pseudomonas_E putida_E--1||s__Pseudomonas_E putida_F--1||s__Pseudomonas_E putida_H--1||s__Pseudomonas_E putida_K--1||s__Pseudomonas_E putida_L--1||s__Pseudomonas_E putida_M--1||s__Pseudomonas_E putida_Q--1||s__Pseudomonas_E putida_R--1||s__Pseudomonas_E putida_T--1||s__Pseudomonas_E putida_U--1||s__Pseudomonas_E putida_V--1||s__Pseudomonas_E qingdaonensis--1||s__Pseudomonas_E reidholzensis--1||s__Pseudomonas_E sichuanensis--1||s__Pseudomonas_E soli--1||s__Pseudomonas_E sp000282535--1||s__Pseudomonas_E sp000955815--1||s__Pseudomonas_E sp001259595--1||s__Pseudomonas_E sp002434265--1||s__Pseudomonas_E sp002438125--1||s__Pseudomonas_E sp002753995--1||s__Pseudomonas_E sp002843585--1||s__Pseudomonas_E sp003024385--1||s__Pseudomonas_E sp003105155--1||s__Pseudomonas_E sp004214895--1||s__Pseudomonas_E sp004353925--1||s__Pseudomonas_E sp004519305--1||s__Pseudomonas_E sp004803755--1||s__Pseudomonas_E sp011752525--1||s__Pseudomonas_E sp014268815--1||s__Pseudomonas_E sp014268825--1||s__Pseudomonas_E sp014268885--1||s__Pseudomonas_E sp014268975--1||s__Pseudomonas_E sp015354575--1||s__Pseudomonas_E sp016518545--1||s__Pseudomonas_E sp016648105--1||s__Pseudomonas_E sp016865545--1||s__Pseudomonas_E sp017875955--1||s__Pseudomonas_E sp019139535--1||s__Pseudomonas_E sp019139675--1||s__Pseudomonas_E sp019139835--1||s__Pseudomonas_E sp019168305--1||s__Pseudomonas_E sp900101695--1||s__Pseudomonas_E sp900187455--1||s__Pseudomonas_E taiwanensis--1||s__Pseudomonas_E vranovensis--1||s__Pseudomonas_E wadenswilerensis--1:heptad_counter=MCP-40H--100:lbd_counter=:lca_tree=g__Pseudomonas_E:length_avg=145.17857142857142:length_max=158.0:length_min=106.0:length_std=16.106252688362233:length_sum=4065.0:mismatch_avg=2.5714285714285716:mismatch_max=18.0:mismatch_min=0.0:mismatch_std=3.9480756815569764:mismatch_sum=72.0:name=N245745:qcovhsp_avg=99.77857142857144:qcovhsp_max=100.0:qcovhsp_min=97.4:qcovhsp_std=0.5724263775123891:qcovhsp_sum=2793.8:qend_avg=145.46428571428572:qend_max=158.0:qend_min=106.0:qend_std=16.056571616116937:qend_sum=4073.0:qstart_avg=1.3214285714285714:qstart_max=5.0:qstart_min=1.0:qstart_std=0.8629652337776967:qstart_sum=37.0:ref_name_counter=RS_GCF_000019445.1_protein.faa_NC_010501.1_2080@PF00015_full_PFAM.513.703--6||RS_GCF_000730605.1_protein.faa_NZ_BBIS01000012.1_193@PF00015_full_PFAM.519.705--1||RS_GCF_000731675.1_protein.faa_NZ_JMIT01000001.1_605@PF00015_full_PFAM.519.705--2||RS_GCF_002356095.1_protein.faa_NZ_AP015029.1_3044@PF00015_full_PFAM.520.705--5||RS_GCF_015680235.1_protein.faa_NZ_JADLJL010000016.1_34@PF00015_full_PFAM.520.704--5||RS_GCF_019139835.1_protein.faa_NZ_CP077075.1_3544@PF00015_full_PFAM.521.704--1||RS_GCF_900102675.1_protein.faa_NZ_FMYX01000001.1_155@PF00015_full_PFAM.521.705--7||RS_GCF_900110655.1_protein.faa_NZ_FOEQ01000004.1_267@PF00015_full_PFAM.518.704--1:scovhsp_avg=78.15357142857142:scovhsp_max=84.8:scovhsp_min=55.8:scovhsp_std=8.716883665999038:scovhsp_sum=2188.2999999999997:send_avg=159.82142857142858:send_max=168.0:send_min=118.0:send_std=9.026929142042146:send_sum=4475.0:sstart_avg=15.714285714285714:sstart_max=55.0:sstart_min=5.0:sstart_std=14.303216791407818:sstart_sum=440.0])0:5e-09[&&NHX:Sample_counter=rhizpot3--1||rhiztom1--8||rhiztom2--3||rhiztom3--15:Type_counter=GTDB--76||capture--27:besthit_avg=98.20714285714284:besthit_max=100.0:besthit_min=88.5:besthit_std=2.6415383524993294:besthit_sum=2749.7999999999997:bitscore_avg=237.39285714285714:bitscore_max=263.0:bitscore_min=179.0:bitscore_std=26.04602661915062:bitscore_sum=6647.0:capture_class_counter=c__Actinomycetia--3||c__Desulfuromonadia--2||c__Gammaproteobacteria--22:capture_domain_counter=d__Bacteria--27:capture_family_counter=f__Geobacteraceae--2||f__Kineococcaceae--3||f__Pseudomonadaceae--22:capture_genus_counter=g__Geomonas--2||g__Kineococcus--3||g__Pseudomonas_E--22:capture_order_counter=o__Actinomycetales--3||o__Geobacterales--2||o__Pseudomonadales--22:capture_phylum_counter=p__Actinobacteriota--3||p__Desulfobacterota--2||p__Proteobacteria--22:capture_species_counter=s__Geomonas anaerohicana--2||s__Kineococcus siccus--3||s__Pseudomonas_E capeferrum--1||s__Pseudomonas_E guariconensis--5||s__Pseudomonas_E putida--5||s__Pseudomonas_E putida_E--4||s__Pseudomonas_E putida_K--6||s__Pseudomonas_E soli--1:evalue_avg=9.143273804878614e-60:evalue_max=2.56e-58:evalue_min=6.25e-91:evalue_std=4.837937090556403e-59:evalue_sum=2.5601166653660118e-58:gapopen_avg=0.07142857142857142:gapopen_max=1.0:gapopen_min=0.0:gapopen_std=0.262265264156481:gapopen_sum=2.0:gtdb_class_counter=c__Gammaproteobacteria--76:gtdb_domain_counter=d__Bacteria--76:gtdb_family_counter=f__Pseudomonadaceae--76:gtdb_genus_counter=g__Pseudomonas_E--76:gtdb_order_counter=o__Pseudomonadales--76:gtdb_phylum_counter=p__Proteobacteria--76:gtdb_species_counter=s__Pseudomonas_E alkylphenolica--1||s__Pseudomonas_E alkylphenolica_A--1||s__Pseudomonas_E alkylphenolica_B--1||s__Pseudomonas_E brassicae--1||s__Pseudomonas_E capeferrum--1||s__Pseudomonas_E capeferrum_A--1||s__Pseudomonas_E cremoricolorata--1||s__Pseudomonas_E cremoricolorata_A--1||s__Pseudomonas_E donghuensis--1||s__Pseudomonas_E entomophila--1||s__Pseudomonas_E entomophila_C--1||s__Pseudomonas_E fluorescens_BS--1||s__Pseudomonas_E guariconensis--1||s__Pseudomonas_E guariconensis_A--1||s__Pseudomonas_E huaxiensis--1||s__Pseudomonas_E japonica--1||s__Pseudomonas_E laurentiana--1||s__Pseudomonas_E monteilii--1||s__Pseudomonas_E mosselii--1||s__Pseudomonas_E mosselii_B--1||s__Pseudomonas_E mosselii_C--1||s__Pseudomonas_E parafulva_A--1||s__Pseudomonas_E plecoglossicida--1||s__Pseudomonas_E pudica--1||s__Pseudomonas_E putida--1||s__Pseudomonas_E putida_B--1||s__Pseudomonas_E putida_C--1||s__Pseudomonas_E putida_E--1||s__Pseudomonas_E putida_F--1||s__Pseudomonas_E putida_H--1||s__Pseudomonas_E putida_K--1||s__Pseudomonas_E putida_L--1||s__Pseudomonas_E putida_M--1||s__Pseudomonas_E putida_Q--1||s__Pseudomonas_E putida_R--1||s__Pseudomonas_E putida_T--1||s__Pseudomonas_E putida_U--1||s__Pseudomonas_E putida_V--1||s__Pseudomonas_E qingdaonensis--1||s__Pseudomonas_E reidholzensis--1||s__Pseudomonas_E sichuanensis--1||s__Pseudomonas_E soli--1||s__Pseudomonas_E sp000282535--1||s__Pseudomonas_E sp000955815--1||s__Pseudomonas_E sp001259595--1||s__Pseudomonas_E sp001642705--1||s__Pseudomonas_E sp002434265--1||s__Pseudomonas_E sp002438125--1||s__Pseudomonas_E sp002753995--1||s__Pseudomonas_E sp002843585--1||s__Pseudomonas_E sp003024385--1||s__Pseudomonas_E sp003105155--1||s__Pseudomonas_E sp003331055--1||s__Pseudomonas_E sp004214895--1||s__Pseudomonas_E sp004353925--1||s__Pseudomonas_E sp004519305--1||s__Pseudomonas_E sp004803755--1||s__Pseudomonas_E sp011752525--1||s__Pseudomonas_E sp014268815--1||s__Pseudomonas_E sp014268825--1||s__Pseudomonas_E sp014268885--1||s__Pseudomonas_E sp014268975--1||s__Pseudomonas_E sp015354575--1||s__Pseudomonas_E sp016518545--1||s__Pseudomonas_E sp016648105--1||s__Pseudomonas_E sp016865545--1||s__Pseudomonas_E sp017875955--1||s__Pseudomonas_E sp019139535--1||s__Pseudomonas_E sp019139675--1||s__Pseudomonas_E sp019139835--1||s__Pseudomonas_E sp019168305--1||s__Pseudomonas_E sp900101695--1||s__Pseudomonas_E sp900187455--1||s__Pseudomonas_E taiwanensis--1||s__Pseudomonas_E vranovensis--1||s__Pseudomonas_E wadenswilerensis--1:heptad_counter=MCP-40H--103:lbd_counter=:lca_tree=g__Pseudomonas_E:length_avg=145.17857142857142:length_max=158.0:length_min=106.0:length_std=16.106252688362233:length_sum=4065.0:mismatch_avg=2.5714285714285716:mismatch_max=18.0:mismatch_min=0.0:mismatch_std=3.9480756815569764:mismatch_sum=72.0:name=N245746:qcovhsp_avg=99.77857142857144:qcovhsp_max=100.0:qcovhsp_min=97.4:qcovhsp_std=0.5724263775123891:qcovhsp_sum=2793.8:qend_avg=145.46428571428572:qend_max=158.0:qend_min=106.0:qend_std=16.056571616116937:qend_sum=4073.0:qstart_avg=1.3214285714285714:qstart_max=5.0:qstart_min=1.0:qstart_std=0.8629652337776967:qstart_sum=37.0:ref_name_counter=RS_GCF_000019445.1_protein.faa_NC_010501.1_2080@PF00015_full_PFAM.513.703--6||RS_GCF_000730605.1_protein.faa_NZ_BBIS01000012.1_193@PF00015_full_PFAM.519.705--1||RS_GCF_000731675.1_protein.faa_NZ_JMIT01000001.1_605@PF00015_full_PFAM.519.705--2||RS_GCF_002356095.1_protein.faa_NZ_AP015029.1_3044@PF00015_full_PFAM.520.705--5||RS_GCF_015680235.1_protein.faa_NZ_JADLJL010000016.1_34@PF00015_full_PFAM.520.704--5||RS_GCF_019139835.1_protein.faa_NZ_CP077075.1_3544@PF00015_full_PFAM.521.704--1||RS_GCF_900102675.1_protein.faa_NZ_FMYX01000001.1_155@PF00015_full_PFAM.521.705--7||RS_GCF_900110655.1_protein.faa_NZ_FOEQ01000004.1_267@PF00015_full_PFAM.518.704--1:scovhsp_avg=78.15357142857142:scovhsp_max=84.8:scovhsp_min=55.8:scovhsp_std=8.716883665999038:scovhsp_sum=2188.2999999999997:send_avg=159.82142857142858:send_max=168.0:send_min=118.0:send_std=9.026929142042146:send_sum=4475.0:sstart_avg=15.714285714285714:sstart_max=55.0:sstart_min=5.0:sstart_std=14.30321679140782:sstart_sum=440.0],(((((RS_GCF_013179515.1_protein.faa_NZ_JABMCN010000065.1_6@PF00015_full_PFAM.519.705:0.00384824[&&NHX:Type=GTDB:gtdb_class=c__Gammaproteobacteria:gtdb_domain=d__Bacteria:gtdb_family=f__Pseudomonadaceae:gtdb_genus=g__Pseudomonas_E:gtdb_order=o__Pseudomonadales:gtdb_phylum=p__Proteobacteria:gtdb_species=s__Pseudomonas_E sp013179515:heptad=MCP-40H:species=d__Bacteria_p__Proteobacteria_c__Gammaproteobacteria_o__Pseudomonadales_f__Pseudomonadaceae_g__Pseudomonas_E_s__Pseudomonas_E sp013179515],(RS_GCF_000730645.1_protein.faa_NZ_BBIU01000007.1_210@PF00015_full_PFAM.517.705:0.0114067[&&NHX:Type=GTDB:gtdb_class=c__Gammaproteobacteria:gtdb_domain=d__Bacteria:gtdb_family=f__Pseudomonadaceae:gtdb_genus=g__Pseudomonas_E:gtdb_order=o__Pseudomonadales:gtdb_phylum=p__Proteobacteria:gtdb_species=s__Pseudomonas_E parafulva:heptad=MCP-40H:species=d__Bacteria_p__Proteobacteria_c__Gammaproteobacteria_o__Pseudomonadales_f__Pseudomonadaceae_g__Pseudomonas_E_s__Pseudomonas_E parafulva],(RS_GCF_000730565.1_protein.faa_NZ_BBIQ01000004.1_99@PF00015_full_PFAM.517.704:0[&&NHX:Type=GTDB:gtdb_class=c__Gammaproteobacteria:gtdb_domain=d__Bacteria:gtdb_family=f__Pseudomonadaceae:gtdb_genus=g__Pseudomonas_E:gtdb_order=o__Pseudomonadales:gtdb_phylum=p__Proteobacteria:gtdb_species=s__Pseudomonas_E fulva:heptad=MCP-40H:species=d__Bacteria_p__Proteobacteria_c__Gammaproteobacteria_o__Pseudomonadales_f__Pseudomonadaceae_g__Pseudomonas_E_s__Pseudomonas_E fulva],RS_GCF_002021815.1_protein.faa_NZ_CP019952.1_1949@PF00015_full_PFAM.517.704:0[&&NHX:Type=GTDB:gtdb_class=c__Gammaproteobacteria:gtdb_domain=d__Bacteria:gtdb_family=f__Pseudomonadaceae:gtdb_genus=g__Pseudomonas_E:gtdb_order=o__Pseudomonadales:gtdb_phylum=p__Proteobacteria:gtdb_species=s__Pseudomonas_E parafulva_B:heptad=MCP-40H:species=d__Bacteria_p__Proteobacteria_c__Gammaproteobacteria_o__Pseudomonadales_f__Pseudomonadaceae_g__Pseudomonas_E_s__Pseudomonas_E parafulva_B]):0.0150102[&&NHX:Sample_counter=:Type_counter=GTDB--2:capture_class_counter=:capture_domain_counter=:capture_family_counter=:capture_genus_counter=:capture_order_counter=:capture_phylum_counter=:capture_species_counter=:evoltype=D:gtdb_class_counter=c__Gammaproteobacteria--2:gtdb_domain_counter=d__Bacteria--2:gtdb_family_counter=f__Pseudomonadaceae--2:gtdb_genus_counter=g__Pseudomonas_E--2:gtdb_order_counter=o__Pseudomonadales--2:gtdb_phylum_counter=p__Proteobacteria--2:gtdb_species_counter=s__Pseudomonas_E fulva--1||s__Pseudomonas_E parafulva_B--1:heptad_counter=MCP-40H--2:lbd_counter=:lca=d__Bacteria:lca_tree=g__Pseudomonas_E:name=N245751:ref_name_counter=])0.881:0.00897871[&&NHX:Sample_counter=:Type_counter=GTDB--3:capture_class_counter=:capture_domain_counter=:capture_family_counter=:capture_genus_counter=:capture_order_counter=:capture_phylum_counter=:capture_species_counter=:evoltype=D:gtdb_class_counter=c__Gammaproteobacteria--3:gtdb_domain_counter=d__Bacteria--3:gtdb_family_counter=f__Pseudomonadaceae--3:gtdb_genus_counter=g__Pseudomonas_E--3:gtdb_order_counter=o__Pseudomonadales--3:gtdb_phylum_counter=p__Proteobacteria--3:gtdb_species_counter=s__Pseudomonas_E fulva--1||s__Pseudomonas_E parafulva--1||s__Pseudomonas_E parafulva_B--1:heptad_counter=MCP-40H--3:lbd_counter=:lca=d__Bacteria:lca_tree=g__Pseudomonas_E:name=N245752:ref_name_counter=])0:5e-09[&&NHX:Sample_counter=:Type_counter=GTDB--4:capture_class_counter=:capture_domain_counter=:capture_family_counter=:capture_genus_counter=:capture_order_counter=:capture_phylum_counter=:capture_species_counter=:evoltype=D:gtdb_class_counter=c__Gammaproteobacteria--4:gtdb_domain_counter=d__Bacteria--4:gtdb_family_counter=f__Pseudomonadaceae--4:gtdb_genus_counter=g__Pseudomonas_E--4:gtdb_order_counter=o__Pseudomonadales--4:gtdb_phylum_counter=p__Proteobacteria--4:gtdb_species_counter=s__Pseudomonas_E fulva--1||s__Pseudomonas_E parafulva--1||s__Pseudomonas_E parafulva_B--1||s__Pseudomonas_E sp013179515--1:heptad_counter=MCP-40H--4:lbd_counter=:lca=d__Bacteria:lca_tree=g__Pseudomonas_E:name=N245753:ref_name_counter=],(RS_GCF_009932335.1_protein.faa_NZ_BLJF01000001.1_2284@PF00015_full_PFAM.519.705:5e-09[&&NHX:Type=GTDB:gtdb_class=c__Gammaproteobacteria:gtdb_domain=d__Bacteria:gtdb_family=f__Pseudomonadaceae:gtdb_genus=g__Pseudomonas_E:gtdb_order=o__Pseudomonadales:gtdb_phylum=p__Proteobacteria:gtdb_species=s__Pseudomonas_E asiatica:heptad=MCP-40H:species=d__Bacteria_p__Proteobacteria_c__Gammaproteobacteria_o__Pseudomonadales_f__Pseudomonadaceae_g__Pseudomonas_E_s__Pseudomonas_E asiatica],(((5f60738c-87ab-4550-84e7-300d87355338_4@MCPsignal.61.218:0.00483991[&&NHX:Sample=rhiztom3:Type=capture:besthit=98.7:bitscore=253.0:capture_class=c__Gammaproteobacteria:capture_domain=d__Bacteria:capture_family=f__Pseudomonadaceae:capture_genus=g__Pseudomonas_E:capture_order=o__Pseudomonadales:capture_phylum=p__Proteobacteria:capture_species=s__Pseudomonas_E asiatica:evalue=8.44e-87:gapopen=0.0:heptad=MCP-40H:length=157.0:mismatch=2.0:qcovhsp=100.0:qend=157.0:qstart=1.0:ref_name=RS_GCF_009932335.1_protein.faa_NZ_BLJF01000001.1_2284@PF00015_full_PFAM.519.705:scovhsp=84.4:send=162.0:sstart=6.0],(((((e0ed09ce-67bb-4192-bc0e-41efcf05f8b2_4@MCPsignal.340.496:0[&&NHX:Sample=rhiztom3:Type=capture:besthit=99.4:bitscore=253.0:capture_class=c__Gammaproteobacteria:capture_domain=d__Bacteria:capture_family=f__Pseudomonadaceae:capture_genus=g__Pseudomonas_E:capture_order=o__Pseudomonadales:capture_phylum=p__Proteobacteria:capture_species=s__Pseudomonas_E asiatica:evalue=5.71e-87:gapopen=0.0:heptad=MCP-40H:length=156.0:mismatch=1.0:qcovhsp=100.0:qend=156.0:qstart=1.0:ref_name=RS_GCF_009932335.1_protein.faa_NZ_BLJF01000001.1_2284@PF00015_full_PFAM.519.705:scovhsp=83.9:send=162.0:sstart=7.0],6d024499-70ad-43f4-947c-4995450167fa_3@MCPsignal.104.260:0[&&NHX:Sample=rhiztom3:Type=capture:besthit=99.4:bitscore=253.0:capture_class=c__Gammaproteobacteria:capture_domain=d__Bacteria:capture_family=f__Pseudomonadaceae:capture_genus=g__Pseudomonas_E:capture_order=o__Pseudomonadales:capture_phylum=p__Proteobacteria:capture_species=s__Pseudomonas_E asiatica:evalue=5.71e-87:gapopen=0.0:heptad=MCP-40H:length=156.0:mismatch=1.0:qcovhsp=100.0:qend=156.0:qstart=1.0:ref_name=RS_GCF_009932335.1_protein.faa_NZ_BLJF01000001.1_2284@PF00015_full_PFAM.519.705:scovhsp=83.9:send=162.0:sstart=7.0])0:0[&&NHX:Sample_counter=rhiztom3--2:Type_counter=capture--2:besthit_avg=99.4:besthit_max=99.4:besthit_min=99.4:besthit_std=0.0:besthit_sum=198.8:bitscore_avg=253.0:bitscore_max=253.0:bitscore_min=253.0:bitscore_std=0.0:bitscore_sum=506.0:capture_class_counter=c__Gammaproteobacteria--2:capture_domain_counter=d__Bacteria--2:capture_family_counter=f__Pseudomonadaceae--2:capture_genus_counter=g__Pseudomonas_E--2:capture_order_counter=o__Pseudomonadales--2:capture_phylum_counter=p__Proteobacteria--2:capture_species_counter=s__Pseudomonas_E asiatica--2:evalue_avg=5.71e-87:evalue_max=5.71e-87:evalue_min=5.71e-87:evalue_std=0.0:evalue_sum=1.142e-86:gapopen_avg=0.0:gapopen_max=0.0:gapopen_min=0.0:gapopen_std=0.0:gapopen_sum=0.0:gtdb_class_counter=:gtdb_domain_counter=:gtdb_family_counter=:gtdb_genus_counter=:gtdb_order_counter=:gtdb_phylum_counter=:gtdb_species_counter=:heptad_counter=MCP-40H--2:lbd_counter=:length_avg=156.0:length_max=156.0:length_min=156.0:length_std=0.0:length_sum=312.0:mismatch_avg=1.0:mismatch_max=1.0:mismatch_min=1.0:mismatch_std=0.0:mismatch_sum=2.0:name=N245758:qcovhsp_avg=100.0:qcovhsp_max=100.0:qcovhsp_min=100.0:qcovhsp_std=0.0:qcovhsp_sum=200.0:qend_avg=156.0:qend_max=156.0:qend_min=156.0:qend_std=0.0:qend_sum=312.0:qstart_avg=1.0:qstart_max=1.0:qstart_min=1.0:qstart_std=0.0:qstart_sum=2.0:ref_name_counter=RS_GCF_009932335.1_protein.faa_NZ_BLJF01000001.1_2284@PF00015_full_PFAM.519.705--2:scovhsp_avg=83.9:scovhsp_max=83.9:scovhsp_min=83.9:scovhsp_std=0.0:scovhsp_sum=167.8:send_avg=162.0:send_max=162.0:send_min=162.0:send_std=0.0:send_sum=324.0:sstart_avg=7.0:sstart_max=7.0:sstart_min=7.0:sstart_std=0.0:sstart_sum=14.0],d5d910f7-57e7-4505-b8cd-c0754e30852b_2@MCPsignal.224.380:0[&&NHX:Sample=rhiztom3:Type=capture:besthit=99.4:bitscore=253.0:capture_class=c__Gammaproteobacteria:capture_domain=d__Bacteria:capture_family=f__Pseudomonadaceae:capture_genus=g__Pseudomonas_E:capture_order=o__Pseudomonadales:capture_phylum=p__Proteobacteria:capture_species=s__Pseudomonas_E asiatica:evalue=5.71e-87:gapopen=0.0:heptad=MCP-40H:length=156.0:mismatch=1.0:qcovhsp=100.0:qend=156.0:qstart=1.0:ref_name=RS_GCF_009932335.1_protein.faa_NZ_BLJF01000001.1_2284@PF00015_full_PFAM.519.705:scovhsp=83.9:send=162.0:sstart=7.0])0:0[&&NHX:Sample_counter=rhiztom3--3:Type_counter=capture--3:besthit_avg=99.40000000000002:besthit_max=99.4:besthit_min=99.4:besthit_std=1.7404671430534633e-14:besthit_sum=298.20000000000005:bitscore_avg=253.0:bitscore_max=253.0:bitscore_min=253.0:bitscore_std=0.0:bitscore_sum=759.0:capture_class_counter=c__Gammaproteobacteria--3:capture_domain_counter=d__Bacteria--3:capture_family_counter=f__Pseudomonadaceae--3:capture_genus_counter=g__Pseudomonas_E--3:capture_order_counter=o__Pseudomonadales--3:capture_phylum_counter=p__Proteobacteria--3:capture_species_counter=s__Pseudomonas_E asiatica--3:evalue_avg=5.71e-87:evalue_max=5.71e-87:evalue_min=5.71e-87:evalue_std=0.0:evalue_sum=1.713e-86:gapopen_avg=0.0:gapopen_max=0.0:gapopen_min=0.0:gapopen_std=0.0:gapopen_sum=0.0:gtdb_class_counter=:gtdb_domain_counter=:gtdb_family_counter=:gtdb_genus_counter=:gtdb_order_counter=:gtdb_phylum_counter=:gtdb_species_counter=:heptad_counter=MCP-40H--3:lbd_counter=:length_avg=156.0:length_max=156.0:length_min=156.0:length_std=0.0:length_sum=468.0:mismatch_avg=1.0:mismatch_max=1.0:mismatch_min=1.0:mismatch_std=0.0:mismatch_sum=3.0:name=N245760:qcovhsp_avg=100.0:qcovhsp_max=100.0:qcovhsp_min=100.0:qcovhsp_std=0.0:qcovhsp_sum=300.0:qend_avg=156.0:qend_max=156.0:qend_min=156.0:qend_std=0.0:qend_sum=468.0:qstart_avg=1.0:qstart_max=1.0:qstart_min=1.0:qstart_std=0.0:qstart_sum=3.0:ref_name_counter=RS_GCF_009932335.1_protein.faa_NZ_BLJF01000001.1_2284@PF00015_full_PFAM.519.705--3:scovhsp_avg=83.9:scovhsp_max=83.9:scovhsp_min=83.9:scovhsp_std=0.0:scovhsp_sum=251.70000000000002:send_avg=162.0:send_max=162.0:send_min=162.0:send_std=0.0:send_sum=486.0:sstart_avg=7.0:sstart_max=7.0:sstart_min=7.0:sstart_std=0.0:sstart_sum=21.0],d1527b09-fa7f-4f3b-be3a-ad7a8b3fbf47_2@MCPsignal.80.236:0[&&NHX:Sample=rhiztom3:Type=capture:besthit=99.4:bitscore=253.0:capture_class=c__Gammaproteobacteria:capture_domain=d__Bacteria:capture_family=f__Pseudomonadaceae:capture_genus=g__Pseudomonas_E:capture_order=o__Pseudomonadales:capture_phylum=p__Proteobacteria:capture_species=s__Pseudomonas_E asiatica:evalue=5.71e-87:gapopen=0.0:heptad=MCP-40H:length=156.0:mismatch=1.0:qcovhsp=100.0:qend=156.0:qstart=1.0:ref_name=RS_GCF_009932335.1_protein.faa_NZ_BLJF01000001.1_2284@PF00015_full_PFAM.519.705:scovhsp=83.9:send=162.0:sstart=7.0])0:0[&&NHX:Sample_counter=rhiztom3--4:Type_counter=capture--4:besthit_avg=99.4:besthit_max=99.4:besthit_min=99.4:besthit_std=0.0:besthit_sum=397.6:bitscore_avg=253.0:bitscore_max=253.0:bitscore_min=253.0:bitscore_std=0.0:bitscore_sum=1012.0:capture_class_counter=c__Gammaproteobacteria--4:capture_domain_counter=d__Bacteria--4:capture_family_counter=f__Pseudomonadaceae--4:capture_genus_counter=g__Pseudomonas_E--4:capture_order_counter=o__Pseudomonadales--4:capture_phylum_counter=p__Proteobacteria--4:capture_species_counter=s__Pseudomonas_E asiatica--4:evalue_avg=5.71e-87:evalue_max=5.71e-87:evalue_min=5.71e-87:evalue_std=0.0:evalue_sum=2.284e-86:gapopen_avg=0.0:gapopen_max=0.0:gapopen_min=0.0:gapopen_std=0.0:gapopen_sum=0.0:gtdb_class_counter=:gtdb_domain_counter=:gtdb_family_counter=:gtdb_genus_counter=:gtdb_order_counter=:gtdb_phylum_counter=:gtdb_species_counter=:heptad_counter=MCP-40H--4:lbd_counter=:length_avg=156.0:length_max=156.0:length_min=156.0:length_std=0.0:length_sum=624.0:mismatch_avg=1.0:mismatch_max=1.0:mismatch_min=1.0:mismatch_std=0.0:mismatch_sum=4.0:name=N245762:qcovhsp_avg=100.0:qcovhsp_max=100.0:qcovhsp_min=100.0:qcovhsp_std=0.0:qcovhsp_sum=400.0:qend_avg=156.0:qend_max=156.0:qend_min=156.0:qend_std=0.0:qend_sum=624.0:qstart_avg=1.0:qstart_max=1.0:qstart_min=1.0:qstart_std=0.0:qstart_sum=4.0:ref_name_counter=RS_GCF_009932335.1_protein.faa_NZ_BLJF01000001.1_2284@PF00015_full_PFAM.519.705--4:scovhsp_avg=83.9:scovhsp_max=83.9:scovhsp_min=83.9:scovhsp_std=0.0:scovhsp_sum=335.6:send_avg=162.0:send_max=162.0:send_min=162.0:send_std=0.0:send_sum=648.0:sstart_avg=7.0:sstart_max=7.0:sstart_min=7.0:sstart_std=0.0:sstart_sum=28.0],4430eacf-801b-56f6-8a3f-ee0c749b89dd_2@MCPsignal.63.219:0[&&NHX:Sample=rhiztom3:Type=capture:besthit=99.4:bitscore=253.0:capture_class=c__Gammaproteobacteria:capture_domain=d__Bacteria:capture_family=f__Pseudomonadaceae:capture_genus=g__Pseudomonas_E:capture_order=o__Pseudomonadales:capture_phylum=p__Proteobacteria:capture_species=s__Pseudomonas_E asiatica:evalue=5.71e-87:gapopen=0.0:heptad=MCP-40H:length=156.0:mismatch=1.0:qcovhsp=100.0:qend=156.0:qstart=1.0:ref_name=RS_GCF_009932335.1_protein.faa_NZ_BLJF01000001.1_2284@PF00015_full_PFAM.519.705:scovhsp=83.9:send=162.0:sstart=7.0])0:0[&&NHX:Sample_counter=rhiztom3--5:Type_counter=capture--5:besthit_avg=99.4:besthit_max=99.4:besthit_min=99.4:besthit_std=0.0:besthit_sum=497.0:bitscore_avg=253.0:bitscore_max=253.0:bitscore_min=253.0:bitscore_std=0.0:bitscore_sum=1265.0:capture_class_counter=c__Gammaproteobacteria--5:capture_domain_counter=d__Bacteria--5:capture_family_counter=f__Pseudomonadaceae--5:capture_genus_counter=g__Pseudomonas_E--5:capture_order_counter=o__Pseudomonadales--5:capture_phylum_counter=p__Proteobacteria--5:capture_species_counter=s__Pseudomonas_E asiatica--5:evalue_avg=5.71e-87:evalue_max=5.71e-87:evalue_min=5.71e-87:evalue_std=0.0:evalue_sum=2.855e-86:gapopen_avg=0.0:gapopen_max=0.0:gapopen_min=0.0:gapopen_std=0.0:gapopen_sum=0.0:gtdb_class_counter=:gtdb_domain_counter=:gtdb_family_counter=:gtdb_genus_counter=:gtdb_order_counter=:gtdb_phylum_counter=:gtdb_species_counter=:heptad_counter=MCP-40H--5:lbd_counter=:length_avg=156.0:length_max=156.0:length_min=156.0:length_std=0.0:length_sum=780.0:mismatch_avg=1.0:mismatch_max=1.0:mismatch_min=1.0:mismatch_std=0.0:mismatch_sum=5.0:name=N245764:qcovhsp_avg=100.0:qcovhsp_max=100.0:qcovhsp_min=100.0:qcovhsp_std=0.0:qcovhsp_sum=500.0:qend_avg=156.0:qend_max=156.0:qend_min=156.0:qend_std=0.0:qend_sum=780.0:qstart_avg=1.0:qstart_max=1.0:qstart_min=1.0:qstart_std=0.0:qstart_sum=5.0:ref_name_counter=RS_GCF_009932335.1_protein.faa_NZ_BLJF01000001.1_2284@PF00015_full_PFAM.519.705--5:scovhsp_avg=83.9:scovhsp_max=83.9:scovhsp_min=83.9:scovhsp_std=0.0:scovhsp_sum=419.5:send_avg=162.0:send_max=162.0:send_min=162.0:send_std=0.0:send_sum=810.0:sstart_avg=7.0:sstart_max=7.0:sstart_min=7.0:sstart_std=0.0:sstart_sum=35.0],f08ecf29-9bdc-43ea-b1eb-c4f88147e820_3@MCPsignal.609.765:0[&&NHX:Sample=rhiztom3:Type=capture:besthit=99.4:bitscore=253.0:capture_class=c__Gammaproteobacteria:capture_domain=d__Bacteria:capture_family=f__Pseudomonadaceae:capture_genus=g__Pseudomonas_E:capture_order=o__Pseudomonadales:capture_phylum=p__Proteobacteria:capture_species=s__Pseudomonas_E asiatica:evalue=5.71e-87:gapopen=0.0:heptad=MCP-40H:length=156.0:mismatch=1.0:qcovhsp=100.0:qend=156.0:qstart=1.0:ref_name=RS_GCF_009932335.1_protein.faa_NZ_BLJF01000001.1_2284@PF00015_full_PFAM.519.705:scovhsp=83.9:send=162.0:sstart=7.0]):5e-09[&&NHX:Sample_counter=rhiztom3--6:Type_counter=capture--6:besthit_avg=99.39999999999999:besthit_max=99.4:besthit_min=99.4:besthit_std=1.556721137788958e-14:besthit_sum=596.4:bitscore_avg=253.0:bitscore_max=253.0:bitscore_min=253.0:bitscore_std=0.0:bitscore_sum=1518.0:capture_class_counter=c__Gammaproteobacteria--6:capture_domain_counter=d__Bacteria--6:capture_family_counter=f__Pseudomonadaceae--6:capture_genus_counter=g__Pseudomonas_E--6:capture_order_counter=o__Pseudomonadales--6:capture_phylum_counter=p__Proteobacteria--6:capture_species_counter=s__Pseudomonas_E asiatica--6:evalue_avg=5.71e-87:evalue_max=5.71e-87:evalue_min=5.71e-87:evalue_std=0.0:evalue_sum=3.426e-86:gapopen_avg=0.0:gapopen_max=0.0:gapopen_min=0.0:gapopen_std=0.0:gapopen_sum=0.0:gtdb_class_counter=:gtdb_domain_counter=:gtdb_family_counter=:gtdb_genus_counter=:gtdb_order_counter=:gtdb_phylum_counter=:gtdb_species_counter=:heptad_counter=MCP-40H--6:lbd_counter=:length_avg=156.0:length_max=156.0:length_min=156.0:length_std=0.0:length_sum=936.0:mismatch_avg=1.0:mismatch_max=1.0:mismatch_min=1.0:mismatch_std=0.0:mismatch_sum=6.0:name=N245766:qcovhsp_avg=100.0:qcovhsp_max=100.0:qcovhsp_min=100.0:qcovhsp_std=0.0:qcovhsp_sum=600.0:qend_avg=156.0:qend_max=156.0:qend_min=156.0:qend_std=0.0:qend_sum=936.0:qstart_avg=1.0:qstart_max=1.0:qstart_min=1.0:qstart_std=0.0:qstart_sum=6.0:ref_name_counter=RS_GCF_009932335.1_protein.faa_NZ_BLJF01000001.1_2284@PF00015_full_PFAM.519.705--6:scovhsp_avg=83.89999999999999:scovhsp_max=83.9:scovhsp_min=83.9:scovhsp_std=1.556721137788958e-14:scovhsp_sum=503.4:send_avg=162.0:send_max=162.0:send_min=162.0:send_std=0.0:send_sum=972.0:sstart_avg=7.0:sstart_max=7.0:sstart_min=7.0:sstart_std=0.0:sstart_sum=42.0])0:5e-09[&&NHX:Sample_counter=rhiztom3--7:Type_counter=capture--7:besthit_avg=99.3:besthit_max=99.4:besthit_min=98.7:besthit_std=0.26457513110646014:besthit_sum=695.1:bitscore_avg=253.0:bitscore_max=253.0:bitscore_min=253.0:bitscore_std=0.0:bitscore_sum=1771.0:capture_class_counter=c__Gammaproteobacteria--7:capture_domain_counter=d__Bacteria--7:capture_family_counter=f__Pseudomonadaceae--7:capture_genus_counter=g__Pseudomonas_E--7:capture_order_counter=o__Pseudomonadales--7:capture_phylum_counter=p__Proteobacteria--7:capture_species_counter=s__Pseudomonas_E asiatica--7:evalue_avg=6.1e-87:evalue_max=8.44e-87:evalue_min=5.71e-87:evalue_std=1.0318430113151905e-87:evalue_sum=4.27e-86:gapopen_avg=0.0:gapopen_max=0.0:gapopen_min=0.0:gapopen_std=0.0:gapopen_sum=0.0:gtdb_class_counter=:gtdb_domain_counter=:gtdb_family_counter=:gtdb_genus_counter=:gtdb_order_counter=:gtdb_phylum_counter=:gtdb_species_counter=:heptad_counter=MCP-40H--7:lbd_counter=:length_avg=156.14285714285714:length_max=157.0:length_min=156.0:length_std=0.3779644730092272:length_sum=1093.0:mismatch_avg=1.1428571428571428:mismatch_max=2.0:mismatch_min=1.0:mismatch_std=0.37796447300922725:mismatch_sum=8.0:name=N245767:qcovhsp_avg=100.0:qcovhsp_max=100.0:qcovhsp_min=100.0:qcovhsp_std=0.0:qcovhsp_sum=700.0:qend_avg=156.14285714285714:qend_max=157.0:qend_min=156.0:qend_std=0.3779644730092272:qend_sum=1093.0:qstart_avg=1.0:qstart_max=1.0:qstart_min=1.0:qstart_std=0.0:qstart_sum=7.0:ref_name_counter=RS_GCF_009932335.1_protein.faa_NZ_BLJF01000001.1_2284@PF00015_full_PFAM.519.705--7:scovhsp_avg=83.97142857142856:scovhsp_max=84.4:scovhsp_min=83.9:scovhsp_std=0.1889822365046136:scovhsp_sum=587.8:send_avg=162.0:send_max=162.0:send_min=162.0:send_std=0.0:send_sum=1134.0:sstart_avg=6.857142857142857:sstart_max=7.0:sstart_min=6.0:sstart_std=0.37796447300922725:sstart_sum=48.0],(((((5ac79f3b-08d3-41af-af95-d98601ae4ea6_1@MCPsignal.167.309:5e-09[&&NHX:Sample=rhiztom3:Type=capture:besthit=100.0:bitscore=231.0:capture_class=c__Gammaproteobacteria:capture_domain=d__Bacteria:capture_family=f__Pseudomonadaceae:capture_genus=g__Pseudomonas_E:capture_order=o__Pseudomonadales:capture_phylum=p__Proteobacteria:capture_species=s__Pseudomonas_E asiatica:evalue=1.55e-78:gapopen=0.0:heptad=MCP-40H:length=142.0:mismatch=0.0:qcovhsp=100.0:qend=142.0:qstart=1.0:ref_name=RS_GCF_009932335.1_protein.faa_NZ_BLJF01000001.1_2284@PF00015_full_PFAM.519.705:scovhsp=76.3:send=148.0:sstart=7.0],e1c3b875-4e69-485b-b7a6-1d2363c3c109_1@MCPsignal.541.692:0.0208827[&&NHX:Sample=rhiztom3:Type=capture:besthit=99.3:bitscore=238.0:capture_class=c__Gammaproteobacteria:capture_domain=d__Bacteria:capture_family=f__Pseudomonadaceae:capture_genus=g__Pseudomonas_E:capture_order=o__Pseudomonadales:capture_phylum=p__Proteobacteria:capture_species=s__Pseudomonas_E asiatica:evalue=5.76e-81:gapopen=0.0:heptad=MCP-40H:length=148.0:mismatch=1.0:qcovhsp=98.0:qend=148.0:qstart=1.0:ref_name=RS_GCF_009932335.1_protein.faa_NZ_BLJF01000001.1_2284@PF00015_full_PFAM.519.705:scovhsp=79.6:send=154.0:sstart=7.0])0:1.3e-08[&&NHX:Sample_counter=rhiztom3--2:Type_counter=capture--2:besthit_avg=99.65:besthit_max=100.0:besthit_min=99.3:besthit_std=0.4949747468305853:besthit_sum=199.3:bitscore_avg=234.5:bitscore_max=238.0:bitscore_min=231.0:bitscore_std=4.949747468305833:bitscore_sum=469.0:capture_class_counter=c__Gammaproteobacteria--2:capture_domain_counter=d__Bacteria--2:capture_family_counter=f__Pseudomonadaceae--2:capture_genus_counter=g__Pseudomonas_E--2:capture_order_counter=o__Pseudomonadales--2:capture_phylum_counter=p__Proteobacteria--2:capture_species_counter=s__Pseudomonas_E asiatica--2:evalue_avg=7.7788e-79:evalue_max=1.55e-78:evalue_min=5.76e-81:evalue_std=1.0919425757795142e-78:evalue_sum=1.55576e-78:gapopen_avg=0.0:gapopen_max=0.0:gapopen_min=0.0:gapopen_std=0.0:gapopen_sum=0.0:gtdb_class_counter=:gtdb_domain_counter=:gtdb_family_counter=:gtdb_genus_counter=:gtdb_order_counter=:gtdb_phylum_counter=:gtdb_species_counter=:heptad_counter=MCP-40H--2:lbd_counter=:length_avg=145.0:length_max=148.0:length_min=142.0:length_std=4.242640687119285:length_sum=290.0:mismatch_avg=0.5:mismatch_max=1.0:mismatch_min=0.0:mismatch_std=0.7071067811865476:mismatch_sum=1.0:name=N245770:qcovhsp_avg=99.0:qcovhsp_max=100.0:qcovhsp_min=98.0:qcovhsp_std=1.4142135623730951:qcovhsp_sum=198.0:qend_avg=145.0:qend_max=148.0:qend_min=142.0:qend_std=4.242640687119285:qend_sum=290.0:qstart_avg=1.0:qstart_max=1.0:qstart_min=1.0:qstart_std=0.0:qstart_sum=2.0:ref_name_counter=RS_GCF_009932335.1_protein.faa_NZ_BLJF01000001.1_2284@PF00015_full_PFAM.519.705--2:scovhsp_avg=77.94999999999999:scovhsp_max=79.6:scovhsp_min=76.3:scovhsp_std=2.333452377915605:scovhsp_sum=155.89999999999998:send_avg=151.0:send_max=154.0:send_min=148.0:send_std=4.242640687119285:send_sum=302.0:sstart_avg=7.0:sstart_max=7.0:sstart_min=7.0:sstart_std=0.0:sstart_sum=14.0],ff824a60-5dbe-422b-be98-ebd8036e9a16_3@MCPsignal.84.213:0.0123102[&&NHX:Sample=rhiztom1:Type=capture:besthit=100.0:bitscore=206.0:capture_class=c__Gammaproteobacteria:capture_domain=d__Bacteria:capture_family=f__Pseudomonadaceae:capture_genus=g__Pseudomonas_E:capture_order=o__Pseudomonadales:capture_phylum=p__Proteobacteria:capture_species=s__Pseudomonas_E asiatica:evalue=1.45e-68:gapopen=0.0:heptad=MCP-40H:length=127.0:mismatch=0.0:qcovhsp=98.4:qend=127.0:qstart=1.0:ref_name=RS_GCF_009932335.1_protein.faa_NZ_BLJF01000001.1_2284@PF00015_full_PFAM.519.705:scovhsp=68.3:send=133.0:sstart=7.0])0:1.3e-08[&&NHX:Sample_counter=rhiztom1--1||rhiztom3--2:Type_counter=capture--3:besthit_avg=99.76666666666667:besthit_max=100.0:besthit_min=99.3:besthit_std=0.40414518843273967:besthit_sum=299.3:bitscore_avg=225.0:bitscore_max=238.0:bitscore_min=206.0:bitscore_std=16.822603841260722:bitscore_sum=675.0:capture_class_counter=c__Gammaproteobacteria--3:capture_domain_counter=d__Bacteria--3:capture_family_counter=f__Pseudomonadaceae--3:capture_genus_counter=g__Pseudomonas_E--3:capture_order_counter=o__Pseudomonadales--3:capture_phylum_counter=p__Proteobacteria--3:capture_species_counter=s__Pseudomonas_E asiatica--3:evalue_avg=4.833333333851919e-69:evalue_max=1.45e-68:evalue_min=5.76e-81:evalue_std=8.371578902800464e-69:evalue_sum=1.4500000001555759e-68:gapopen_avg=0.0:gapopen_max=0.0:gapopen_min=0.0:gapopen_std=0.0:gapopen_sum=0.0:gtdb_class_counter=:gtdb_domain_counter=:gtdb_family_counter=:gtdb_genus_counter=:gtdb_order_counter=:gtdb_phylum_counter=:gtdb_species_counter=:heptad_counter=MCP-40H--3:lbd_counter=:length_avg=139.0:length_max=148.0:length_min=127.0:length_std=10.816653826391969:length_sum=417.0:mismatch_avg=0.3333333333333333:mismatch_max=1.0:mismatch_min=0.0:mismatch_std=0.5773502691896258:mismatch_sum=1.0:name=N245772:qcovhsp_avg=98.8:qcovhsp_max=100.0:qcovhsp_min=98.0:qcovhsp_std=1.0583005244258352:qcovhsp_sum=296.4:qend_avg=139.0:qend_max=148.0:qend_min=127.0:qend_std=10.816653826391969:qend_sum=417.0:qstart_avg=1.0:qstart_max=1.0:qstart_min=1.0:qstart_std=0.0:qstart_sum=3.0:ref_name_counter=RS_GCF_009932335.1_protein.faa_NZ_BLJF01000001.1_2284@PF00015_full_PFAM.519.705--3:scovhsp_avg=74.73333333333333:scovhsp_max=79.6:scovhsp_min=68.3:scovhsp_std=5.810622456616272:scovhsp_sum=224.2:send_avg=145.0:send_max=154.0:send_min=133.0:send_std=10.816653826391969:send_sum=435.0:sstart_avg=7.0:sstart_max=7.0:sstart_min=7.0:sstart_std=0.0:sstart_sum=21.0],(ada50be2-261d-447d-abe3-1249a2f1c8e2_5@MCPsignal.34.189:0[&&NHX:Sample=rhiztom2:Type=capture:besthit=99.4:bitscore=251.0:capture_class=c__Gammaproteobacteria:capture_domain=d__Bacteria:capture_family=f__Pseudomonadaceae:capture_genus=g__Pseudomonas_E:capture_order=o__Pseudomonadales:capture_phylum=p__Proteobacteria:capture_species=s__Pseudomonas_E asiatica:evalue=3.17e-86:gapopen=0.0:heptad=MCP-40H:length=155.0:mismatch=1.0:qcovhsp=100.0:qend=155.0:qstart=1.0:ref_name=RS_GCF_009932335.1_protein.faa_NZ_BLJF01000001.1_2284@PF00015_full_PFAM.519.705:scovhsp=83.3:send=162.0:sstart=8.0],7942817c-b298-49b6-a5b7-b83fc9460091_3@MCPsignal.29.184:0[&&NHX:Sample=rhiztom3:Type=capture:besthit=99.4:bitscore=251.0:capture_class=c__Gammaproteobacteria:capture_domain=d__Bacteria:capture_family=f__Pseudomonadaceae:capture_genus=g__Pseudomonas_E:capture_order=o__Pseudomonadales:capture_phylum=p__Proteobacteria:capture_species=s__Pseudomonas_E asiatica:evalue=3.17e-86:gapopen=0.0:heptad=MCP-40H:length=155.0:mismatch=1.0:qcovhsp=100.0:qend=155.0:qstart=1.0:ref_name=RS_GCF_009932335.1_protein.faa_NZ_BLJF01000001.1_2284@PF00015_full_PFAM.519.705:scovhsp=83.3:send=162.0:sstart=8.0]):5e-09[&&NHX:Sample_counter=rhiztom2--1||rhiztom3--1:Type_counter=capture--2:besthit_avg=99.4:besthit_max=99.4:besthit_min=99.4:besthit_std=0.0:besthit_sum=198.8:bitscore_avg=251.0:bitscore_max=251.0:bitscore_min=251.0:bitscore_std=0.0:bitscore_sum=502.0:capture_class_counter=c__Gammaproteobacteria--2:capture_domain_counter=d__Bacteria--2:capture_family_counter=f__Pseudomonadaceae--2:capture_genus_counter=g__Pseudomonas_E--2:capture_order_counter=o__Pseudomonadales--2:capture_phylum_counter=p__Proteobacteria--2:capture_species_counter=s__Pseudomonas_E asiatica--2:evalue_avg=3.17e-86:evalue_max=3.17e-86:evalue_min=3.17e-86:evalue_std=0.0:evalue_sum=6.34e-86:gapopen_avg=0.0:gapopen_max=0.0:gapopen_min=0.0:gapopen_std=0.0:gapopen_sum=0.0:gtdb_class_counter=:gtdb_domain_counter=:gtdb_family_counter=:gtdb_genus_counter=:gtdb_order_counter=:gtdb_phylum_counter=:gtdb_species_counter=:heptad_counter=MCP-40H--2:lbd_counter=:length_avg=155.0:length_max=155.0:length_min=155.0:length_std=0.0:length_sum=310.0:mismatch_avg=1.0:mismatch_max=1.0:mismatch_min=1.0:mismatch_std=0.0:mismatch_sum=2.0:name=N245775:qcovhsp_avg=100.0:qcovhsp_max=100.0:qcovhsp_min=100.0:qcovhsp_std=0.0:qcovhsp_sum=200.0:qend_avg=155.0:qend_max=155.0:qend_min=155.0:qend_std=0.0:qend_sum=310.0:qstart_avg=1.0:qstart_max=1.0:qstart_min=1.0:qstart_std=0.0:qstart_sum=2.0:ref_name_counter=RS_GCF_009932335.1_protein.faa_NZ_BLJF01000001.1_2284@PF00015_full_PFAM.519.705--2:scovhsp_avg=83.3:scovhsp_max=83.3:scovhsp_min=83.3:scovhsp_std=0.0:scovhsp_sum=166.6:send_avg=162.0:send_max=162.0:send_min=162.0:send_std=0.0:send_sum=324.0:sstart_avg=8.0:sstart_max=8.0:sstart_min=8.0:sstart_std=0.0:sstart_sum=16.0])0:5e-09[&&NHX:Sample_counter=rhiztom1--1||rhiztom2--1||rhiztom3--3:Type_counter=capture--5:besthit_avg=99.62:besthit_max=100.0:besthit_min=99.3:besthit_std=0.34928498393145846:besthit_sum=498.1:bitscore_avg=235.4:bitscore_max=251.0:bitscore_min=206.0:bitscore_std=18.555322686496186:bitscore_sum=1177.0:capture_class_counter=c__Gammaproteobacteria--5:capture_domain_counter=d__Bacteria--5:capture_family_counter=f__Pseudomonadaceae--5:capture_genus_counter=g__Pseudomonas_E--5:capture_order_counter=o__Pseudomonadales--5:capture_phylum_counter=p__Proteobacteria--5:capture_species_counter=s__Pseudomonas_E asiatica--5:evalue_avg=2.900000000311152e-69:evalue_max=1.45e-68:evalue_min=3.17e-86:evalue_std=6.484597134575451e-69:evalue_sum=1.450000000155576e-68:gapopen_avg=0.0:gapopen_max=0.0:gapopen_min=0.0:gapopen_std=0.0:gapopen_sum=0.0:gtdb_class_counter=:gtdb_domain_counter=:gtdb_family_counter=:gtdb_genus_counter=:gtdb_order_counter=:gtdb_phylum_counter=:gtdb_species_counter=:heptad_counter=MCP-40H--5:lbd_counter=:length_avg=145.4:length_max=155.0:length_min=127.0:length_std=11.631852818876277:length_sum=727.0:mismatch_avg=0.6:mismatch_max=1.0:mismatch_min=0.0:mismatch_std=0.5477225575051662:mismatch_sum=3.0:name=N245776:qcovhsp_avg=99.28:qcovhsp_max=100.0:qcovhsp_min=98.0:qcovhsp_std=0.9959919678390974:qcovhsp_sum=496.4:qend_avg=145.4:qend_max=155.0:qend_min=127.0:qend_std=11.631852818876277:qend_sum=727.0:qstart_avg=1.0:qstart_max=1.0:qstart_min=1.0:qstart_std=0.0:qstart_sum=5.0:ref_name_counter=RS_GCF_009932335.1_protein.faa_NZ_BLJF01000001.1_2284@PF00015_full_PFAM.519.705--5:scovhsp_avg=78.16:scovhsp_max=83.3:scovhsp_min=68.3:scovhsp_std=6.236826115902222:scovhsp_sum=390.8:send_avg=151.8:send_max=162.0:send_min=133.0:send_std=12.049896265113654:send_sum=759.0:sstart_avg=7.4:sstart_max=8.0:sstart_min=7.0:sstart_std=0.5477225575051662:sstart_sum=37.0],7ea1b423-c597-41af-98c0-77b4f7da96e5_1@MCPsignal.18.161:0.0350389[&&NHX:Sample=rhiztom3:Type=capture:besthit=95.8:bitscore=221.0:capture_class=c__Gammaproteobacteria:capture_domain=d__Bacteria:capture_family=f__Pseudomonadaceae:capture_genus=g__Pseudomonas_E:capture_order=o__Pseudomonadales:capture_phylum=p__Proteobacteria:capture_species=s__Pseudomonas_E asiatica:evalue=2.96e-74:gapopen=0.0:heptad=MCP-40H:length=142.0:mismatch=6.0:qcovhsp=99.3:qend=143.0:qstart=2.0:ref_name=RS_GCF_009932335.1_protein.faa_NZ_BLJF01000001.1_2284@PF00015_full_PFAM.519.705:scovhsp=76.3:send=162.0:sstart=21.0])0:5e-09[&&NHX:Sample_counter=rhiztom1--1||rhiztom2--1||rhiztom3--4:Type_counter=capture--6:besthit_avg=98.98333333333333:besthit_max=100.0:besthit_min=95.8:besthit_std=1.590492586171552:besthit_sum=593.9:bitscore_avg=233.0:bitscore_max=251.0:bitscore_min=206.0:bitscore_std=17.60681686165901:bitscore_sum=1398.0:capture_class_counter=c__Gammaproteobacteria--6:capture_domain_counter=d__Bacteria--6:capture_family_counter=f__Pseudomonadaceae--6:capture_genus_counter=g__Pseudomonas_E--6:capture_order_counter=o__Pseudomonadales--6:capture_phylum_counter=p__Proteobacteria--6:capture_species_counter=s__Pseudomonas_E asiatica--6:evalue_avg=2.416671600259293e-69:evalue_max=1.45e-68:evalue_min=3.17e-86:evalue_std=5.919597794780948e-69:evalue_sum=1.450002960155576e-68:gapopen_avg=0.0:gapopen_max=0.0:gapopen_min=0.0:gapopen_std=0.0:gapopen_sum=0.0:gtdb_class_counter=:gtdb_domain_counter=:gtdb_family_counter=:gtdb_genus_counter=:gtdb_order_counter=:gtdb_phylum_counter=:gtdb_species_counter=:heptad_counter=MCP-40H--6:lbd_counter=:length_avg=144.83333333333334:length_max=155.0:length_min=127.0:length_std=10.49603099588919:length_sum=869.0:mismatch_avg=1.5:mismatch_max=6.0:mismatch_min=0.0:mismatch_std=2.258317958127243:mismatch_sum=9.0:name=N245778:qcovhsp_avg=99.28333333333332:qcovhsp_max=100.0:qcovhsp_min=98.0:qcovhsp_std=0.8908797150382675:qcovhsp_sum=595.6999999999999:qend_avg=145.0:qend_max=155.0:qend_min=127.0:qend_std=10.449880382090505:qend_sum=870.0:qstart_avg=1.1666666666666667:qstart_max=2.0:qstart_min=1.0:qstart_std=0.408248290463863:qstart_sum=7.0:ref_name_counter=RS_GCF_009932335.1_protein.faa_NZ_BLJF01000001.1_2284@PF00015_full_PFAM.519.705--6:scovhsp_avg=77.85000000000001:scovhsp_max=83.3:scovhsp_min=68.3:scovhsp_std=5.629831258572498:scovhsp_sum=467.1:send_avg=153.5:send_max=162.0:send_min=133.0:send_std=11.554220008291344:send_sum=921.0:sstart_avg=9.666666666666666:sstart_max=21.0:sstart_min=7.0:sstart_std=5.573747990954262:sstart_sum=58.0],((36a564a5-b05a-445f-b944-68dc7588f11c_6@MCPsignal.124.281:0.00976301[&&NHX:Sample=rhiztom3:Type=capture:besthit=84.1:bitscore=203.0:capture_class=c__Gammaproteobacteria:capture_domain=d__Bacteria:capture_family=f__Pseudomonadaceae:capture_genus=g__Pseudomonas_E:capture_order=o__Pseudomonadales:capture_phylum=p__Proteobacteria:capture_species=s__Pseudomonas_E asiatica:evalue=5.11e-67:gapopen=1.0:heptad=MCP-40H:length=157.0:mismatch=24.0:qcovhsp=100.0:qend=157.0:qstart=1.0:ref_name=RS_GCF_009932335.1_protein.faa_NZ_BLJF01000001.1_2284@PF00015_full_PFAM.519.705:scovhsp=83.9:send=162.0:sstart=7.0],(85909fb8-6668-41ea-bdba-54f2240d624b_2@MCPsignal.297.450:5e-09[&&NHX:Sample=rhiztom3:Type=capture:besthit=100.0:bitscore=249.0:capture_class=c__Gammaproteobacteria:capture_domain=d__Bacteria:capture_family=f__Pseudomonadaceae:capture_genus=g__Pseudomonas_E:capture_order=o__Pseudomonadales:capture_phylum=p__Proteobacteria:capture_species=s__Pseudomonas_E asiatica:evalue=3.4e-85:gapopen=0.0:heptad=MCP-40H:length=153.0:mismatch=0.0:qcovhsp=100.0:qend=153.0:qstart=1.0:ref_name=RS_GCF_009932335.1_protein.faa_NZ_BLJF01000001.1_2284@PF00015_full_PFAM.519.705:scovhsp=82.3:send=159.0:sstart=7.0],9fe712c5-326b-4435-be36-507149cff3f0_3@MCPsignal.109.219:0.00655915[&&NHX:Sample=rhiztom3:Type=capture:besthit=98.2:bitscore=174.0:capture_class=c__Gammaproteobacteria:capture_domain=d__Bacteria:capture_family=f__Pseudomonadaceae:capture_genus=g__Pseudomonas_E:capture_order=o__Pseudomonadales:capture_phylum=p__Proteobacteria:capture_species=s__Pseudomonas_E asiatica:evalue=2.82e-56:gapopen=0.0:heptad=MCP-40H:length=110.0:mismatch=2.0:qcovhsp=100.0:qend=110.0:qstart=1.0:ref_name=RS_GCF_009932335.1_protein.faa_NZ_BLJF01000001.1_2284@PF00015_full_PFAM.519.705:scovhsp=59.1:send=162.0:sstart=53.0])0:5e-09[&&NHX:Sample_counter=rhiztom3--2:Type_counter=capture--2:besthit_avg=99.1:besthit_max=100.0:besthit_min=98.2:besthit_std=1.2727922061357835:besthit_sum=198.2:bitscore_avg=211.5:bitscore_max=249.0:bitscore_min=174.0:bitscore_std=53.033008588991066:bitscore_sum=423.0:capture_class_counter=c__Gammaproteobacteria--2:capture_domain_counter=d__Bacteria--2:capture_family_counter=f__Pseudomonadaceae--2:capture_genus_counter=g__Pseudomonas_E--2:capture_order_counter=o__Pseudomonadales--2:capture_phylum_counter=p__Proteobacteria--2:capture_species_counter=s__Pseudomonas_E asiatica--2:evalue_avg=1.41e-56:evalue_max=2.82e-56:evalue_min=3.4e-85:evalue_std=1.9940411229460641e-56:evalue_sum=2.82e-56:gapopen_avg=0.0:gapopen_max=0.0:gapopen_min=0.0:gapopen_std=0.0:gapopen_sum=0.0:gtdb_class_counter=:gtdb_domain_counter=:gtdb_family_counter=:gtdb_genus_counter=:gtdb_order_counter=:gtdb_phylum_counter=:gtdb_species_counter=:heptad_counter=MCP-40H--2:lbd_counter=:length_avg=131.5:length_max=153.0:length_min=110.0:length_std=30.405591591021544:length_sum=263.0:mismatch_avg=1.0:mismatch_max=2.0:mismatch_min=0.0:mismatch_std=1.4142135623730951:mismatch_sum=2.0:name=N245782:qcovhsp_avg=100.0:qcovhsp_max=100.0:qcovhsp_min=100.0:qcovhsp_std=0.0:qcovhsp_sum=200.0:qend_avg=131.5:qend_max=153.0:qend_min=110.0:qend_std=30.405591591021544:qend_sum=263.0:qstart_avg=1.0:qstart_max=1.0:qstart_min=1.0:qstart_std=0.0:qstart_sum=2.0:ref_name_counter=RS_GCF_009932335.1_protein.faa_NZ_BLJF01000001.1_2284@PF00015_full_PFAM.519.705--2:scovhsp_avg=70.7:scovhsp_max=82.3:scovhsp_min=59.1:scovhsp_std=16.4048773235279:scovhsp_sum=141.4:send_avg=160.5:send_max=162.0:send_min=159.0:send_std=2.1213203435596424:send_sum=321.0:sstart_avg=30.0:sstart_max=53.0:sstart_min=7.0:sstart_std=32.526911934581186:sstart_sum=60.0])0:5e-09[&&NHX:Sample_counter=rhiztom3--3:Type_counter=capture--3:besthit_avg=94.10000000000001:besthit_max=100.0:besthit_min=84.1:besthit_std=8.706893820416099:besthit_sum=282.3:bitscore_avg=208.66666666666666:bitscore_max=249.0:bitscore_min=174.0:bitscore_std=37.81974792794544:bitscore_sum=626.0:capture_class_counter=c__Gammaproteobacteria--3:capture_domain_counter=d__Bacteria--3:capture_family_counter=f__Pseudomonadaceae--3:capture_genus_counter=g__Pseudomonas_E--3:capture_order_counter=o__Pseudomonadales--3:capture_phylum_counter=p__Proteobacteria--3:capture_species_counter=s__Pseudomonas_E asiatica--3:evalue_avg=9.400000000170334e-57:evalue_max=2.82e-56:evalue_min=3.4e-85:evalue_std=1.6281277590999933e-56:evalue_sum=2.8200000000511e-56:gapopen_avg=0.3333333333333333:gapopen_max=1.0:gapopen_min=0.0:gapopen_std=0.5773502691896258:gapopen_sum=1.0:gtdb_class_counter=:gtdb_domain_counter=:gtdb_family_counter=:gtdb_genus_counter=:gtdb_order_counter=:gtdb_phylum_counter=:gtdb_species_counter=:heptad_counter=MCP-40H--3:lbd_counter=:length_avg=140.0:length_max=157.0:length_min=110.0:length_std=26.057628441590765:length_sum=420.0:mismatch_avg=8.666666666666666:mismatch_max=24.0:mismatch_min=0.0:mismatch_std=13.316656236958787:mismatch_sum=26.0:name=N245783:qcovhsp_avg=100.0:qcovhsp_max=100.0:qcovhsp_min=100.0:qcovhsp_std=0.0:qcovhsp_sum=300.0:qend_avg=140.0:qend_max=157.0:qend_min=110.0:qend_std=26.057628441590765:qend_sum=420.0:qstart_avg=1.0:qstart_max=1.0:qstart_min=1.0:qstart_std=0.0:qstart_sum=3.0:ref_name_counter=RS_GCF_009932335.1_protein.faa_NZ_BLJF01000001.1_2284@PF00015_full_PFAM.519.705--3:scovhsp_avg=75.1:scovhsp_max=83.9:scovhsp_min=59.1:scovhsp_std=13.879481258317977:scovhsp_sum=225.29999999999998:send_avg=161.0:send_max=162.0:send_min=159.0:send_std=1.7320508075688772:send_sum=483.0:sstart_avg=22.333333333333332:sstart_max=53.0:sstart_min=7.0:sstart_std=26.558112382722786:sstart_sum=67.0],(52d3fe8f-be83-47ef-96a2-77ba65c8278e_2@MCPsignal.252.407:0.00989705[&&NHX:Sample=rhiztom3:Type=capture:besthit=94.9:bitscore=234.0:capture_class=c__Gammaproteobacteria:capture_domain=d__Bacteria:capture_family=f__Pseudomonadaceae:capture_genus=g__Pseudomonas_E:capture_order=o__Pseudomonadales:capture_phylum=p__Proteobacteria:capture_species=s__Pseudomonas_E asiatica:evalue=2.25e-79:gapopen=1.0:heptad=MCP-40H:length=156.0:mismatch=7.0:qcovhsp=100.0:qend=155.0:qstart=1.0:ref_name=RS_GCF_009932335.1_protein.faa_NZ_BLJF01000001.1_2284@PF00015_full_PFAM.519.705:scovhsp=83.9:send=162.0:sstart=7.0],(a39b5512-8d11-40fb-b473-edde39772fec_6@MCPsignal.121.218:5e-09[&&NHX:Sample=rhiztom3:Type=capture:besthit=99.0:bitscore=151.0:capture_class=c__Gammaproteobacteria:capture_domain=d__Bacteria:capture_family=f__Aeromonadaceae:capture_genus=g__Aeromonas:capture_order=o__Enterobacterales:capture_phylum=p__Proteobacteria:capture_species=s__Aeromonas jandaei:evalue=1.52e-47:gapopen=0.0:heptad=MCP-40H:length=97.0:mismatch=1.0:qcovhsp=100.0:qend=97.0:qstart=1.0:ref_name=RS_GCF_009932335.1_protein.faa_NZ_BLJF01000001.1_2284@PF00015_full_PFAM.519.705:scovhsp=52.2:send=162.0:sstart=66.0],e841ef74-54a5-4d4c-b0dc-7338ffe27bec_3@MCPsignal.21.173:0.0103922[&&NHX:Sample=rhiztom3:Type=capture:besthit=99.3:bitscore=243.0:capture_class=c__Gammaproteobacteria:capture_domain=d__Bacteria:capture_family=f__Pseudomonadaceae:capture_genus=g__Pseudomonas_E:capture_order=o__Pseudomonadales:capture_phylum=p__Proteobacteria:capture_species=s__Pseudomonas_E asiatica:evalue=8.92e-83:gapopen=0.0:heptad=MCP-40H:length=150.0:mismatch=1.0:qcovhsp=98.7:qend=152.0:qstart=3.0:ref_name=RS_GCF_009932335.1_protein.faa_NZ_BLJF01000001.1_2284@PF00015_full_PFAM.519.705:scovhsp=80.6:send=162.0:sstart=13.0])0:1.8e-08[&&NHX:Sample_counter=rhiztom3--2:Type_counter=capture--2:besthit_avg=99.15:besthit_max=99.3:besthit_min=99.0:besthit_std=0.21213203435596226:besthit_sum=198.3:bitscore_avg=197.0:bitscore_max=243.0:bitscore_min=151.0:bitscore_std=65.05382386916237:bitscore_sum=394.0:capture_class_counter=c__Gammaproteobacteria--2:capture_domain_counter=d__Bacteria--2:capture_family_counter=f__Aeromonadaceae--1||f__Pseudomonadaceae--1:capture_genus_counter=g__Aeromonas--1||g__Pseudomonas_E--1:capture_order_counter=o__Enterobacterales--1||o__Pseudomonadales--1:capture_phylum_counter=p__Proteobacteria--2:capture_species_counter=s__Aeromonas jandaei--1||s__Pseudomonas_E asiatica--1:evalue_avg=7.6e-48:evalue_max=1.52e-47:evalue_min=8.92e-83:evalue_std=1.0748023074035522e-47:evalue_sum=1.52e-47:gapopen_avg=0.0:gapopen_max=0.0:gapopen_min=0.0:gapopen_std=0.0:gapopen_sum=0.0:gtdb_class_counter=:gtdb_domain_counter=:gtdb_family_counter=:gtdb_genus_counter=:gtdb_order_counter=:gtdb_phylum_counter=:gtdb_species_counter=:heptad_counter=MCP-40H--2:lbd_counter=:length_avg=123.5:length_max=150.0:length_min=97.0:length_std=37.476659402887016:length_sum=247.0:mismatch_avg=1.0:mismatch_max=1.0:mismatch_min=1.0:mismatch_std=0.0:mismatch_sum=2.0:name=N245787:qcovhsp_avg=99.35:qcovhsp_max=100.0:qcovhsp_min=98.7:qcovhsp_std=0.9192388155425097:qcovhsp_sum=198.7:qend_avg=124.5:qend_max=152.0:qend_min=97.0:qend_std=38.890872965260115:qend_sum=249.0:qstart_avg=2.0:qstart_max=3.0:qstart_min=1.0:qstart_std=1.4142135623730951:qstart_sum=4.0:ref_name_counter=RS_GCF_009932335.1_protein.faa_NZ_BLJF01000001.1_2284@PF00015_full_PFAM.519.705--2:scovhsp_avg=66.4:scovhsp_max=80.6:scovhsp_min=52.2:scovhsp_std=20.081832585697942:scovhsp_sum=132.8:send_avg=162.0:send_max=162.0:send_min=162.0:send_std=0.0:send_sum=324.0:sstart_avg=39.5:sstart_max=66.0:sstart_min=13.0:sstart_std=37.476659402887016:sstart_sum=79.0])0:5e-09[&&NHX:Sample_counter=rhiztom3--3:Type_counter=capture--3:besthit_avg=97.73333333333333:besthit_max=99.3:besthit_min=94.9:besthit_std=2.458319208998968:besthit_sum=293.2:bitscore_avg=209.33333333333334:bitscore_max=243.0:bitscore_min=151.0:bitscore_std=50.71817557181383:bitscore_sum=628.0:capture_class_counter=c__Gammaproteobacteria--3:capture_domain_counter=d__Bacteria--3:capture_family_counter=f__Aeromonadaceae--1||f__Pseudomonadaceae--2:capture_genus_counter=g__Aeromonas--1||g__Pseudomonas_E--2:capture_order_counter=o__Enterobacterales--1||o__Pseudomonadales--2:capture_phylum_counter=p__Proteobacteria--3:capture_species_counter=s__Aeromonas jandaei--1||s__Pseudomonas_E asiatica--2:evalue_avg=5.066666666666667e-48:evalue_max=1.52e-47:evalue_min=8.92e-83:evalue_std=8.775724091682312e-48:evalue_sum=1.52e-47:gapopen_avg=0.3333333333333333:gapopen_max=1.0:gapopen_min=0.0:gapopen_std=0.5773502691896258:gapopen_sum=1.0:gtdb_class_counter=:gtdb_domain_counter=:gtdb_family_counter=:gtdb_genus_counter=:gtdb_order_counter=:gtdb_phylum_counter=:gtdb_species_counter=:heptad_counter=MCP-40H--3:lbd_counter=:length_avg=134.33333333333334:length_max=156.0:length_min=97.0:length_std=32.47049943153529:length_sum=403.0:mismatch_avg=3.0:mismatch_max=7.0:mismatch_min=1.0:mismatch_std=3.4641016151377544:mismatch_sum=9.0:name=N245788:qcovhsp_avg=99.56666666666666:qcovhsp_max=100.0:qcovhsp_min=98.7:qcovhsp_std=0.7505553499465119:qcovhsp_sum=298.7:qend_avg=134.66666666666666:qend_max=155.0:qend_min=97.0:qend_std=32.65475973473597:qend_sum=404.0:qstart_avg=1.6666666666666667:qstart_max=3.0:qstart_min=1.0:qstart_std=1.1547005383792517:qstart_sum=5.0:ref_name_counter=RS_GCF_009932335.1_protein.faa_NZ_BLJF01000001.1_2284@PF00015_full_PFAM.519.705--3:scovhsp_avg=72.23333333333333:scovhsp_max=83.9:scovhsp_min=52.2:scovhsp_std=17.427660007394376:scovhsp_sum=216.7:send_avg=162.0:send_max=162.0:send_min=162.0:send_std=0.0:send_sum=486.0:sstart_avg=28.666666666666668:sstart_max=66.0:sstart_min=7.0:sstart_std=32.47049943153529:sstart_sum=86.0])0:5e-09[&&NHX:Sample_counter=rhiztom3--6:Type_counter=capture--6:besthit_avg=95.91666666666669:besthit_max=100.0:besthit_min=84.1:besthit_std=6.058190048741183:besthit_sum=575.5000000000001:bitscore_avg=209.0:bitscore_max=249.0:bitscore_min=151.0:bitscore_std=40.0149971885542:bitscore_sum=1254.0:capture_class_counter=c__Gammaproteobacteria--6:capture_domain_counter=d__Bacteria--6:capture_family_counter=f__Aeromonadaceae--1||f__Pseudomonadaceae--5:capture_genus_counter=g__Aeromonas--1||g__Pseudomonas_E--5:capture_order_counter=o__Enterobacterales--1||o__Pseudomonadales--5:capture_phylum_counter=p__Proteobacteria--6:capture_species_counter=s__Aeromonas jandaei--1||s__Pseudomonas_E asiatica--5:evalue_avg=2.5333333380333334e-48:evalue_max=1.52e-47:evalue_min=3.4e-85:evalue_std=6.205374012748198e-48:evalue_sum=1.52000000282e-47:gapopen_avg=0.3333333333333333:gapopen_max=1.0:gapopen_min=0.0:gapopen_std=0.5163977794943223:gapopen_sum=2.0:gtdb_class_counter=:gtdb_domain_counter=:gtdb_family_counter=:gtdb_genus_counter=:gtdb_order_counter=:gtdb_phylum_counter=:gtdb_species_counter=:heptad_counter=MCP-40H--6:lbd_counter=:length_avg=137.16666666666666:length_max=157.0:length_min=97.0:length_std=26.513518564435515:length_sum=823.0:mismatch_avg=5.833333333333333:mismatch_max=24.0:mismatch_min=0.0:mismatch_std=9.239408350466315:mismatch_sum=35.0:name=N245789:qcovhsp_avg=99.78333333333335:qcovhsp_max=100.0:qcovhsp_min=98.7:qcovhsp_std=0.5307227776030208:qcovhsp_sum=598.7:qend_avg=137.33333333333334:qend_max=157.0:qend_min=97.0:qend_std=26.583202716502516:qend_sum=824.0:qstart_avg=1.3333333333333333:qstart_max=3.0:qstart_min=1.0:qstart_std=0.816496580927726:qstart_sum=8.0:ref_name_counter=RS_GCF_009932335.1_protein.faa_NZ_BLJF01000001.1_2284@PF00015_full_PFAM.519.705--6:scovhsp_avg=73.66666666666667:scovhsp_max=83.9:scovhsp_min=52.2:scovhsp_std=14.177823058095576:scovhsp_sum=442.0:send_avg=161.5:send_max=162.0:send_min=159.0:send_std=1.224744871391589:send_sum=969.0:sstart_avg=25.5:sstart_max=66.0:sstart_min=7.0:sstart_std=26.75630766753888:sstart_sum=153.0])0.916:5e-09[&&NHX:Sample_counter=rhiztom1--1||rhiztom2--1||rhiztom3--10:Type_counter=capture--12:besthit_avg=97.44999999999999:besthit_max=100.0:besthit_min=84.1:besthit_std=4.516333991997574:besthit_sum=1169.3999999999999:bitscore_avg=221.0:bitscore_max=251.0:bitscore_min=151.0:bitscore_std=32.02839649152267:bitscore_sum=2652.0:capture_class_counter=c__Gammaproteobacteria--12:capture_domain_counter=d__Bacteria--12:capture_family_counter=f__Aeromonadaceae--1||f__Pseudomonadaceae--11:capture_genus_counter=g__Aeromonas--1||g__Pseudomonas_E--11:capture_order_counter=o__Enterobacterales--1||o__Pseudomonadales--11:capture_phylum_counter=p__Proteobacteria--12:capture_species_counter=s__Aeromonas jandaei--1||s__Pseudomonas_E asiatica--11:evalue_avg=1.2666666690166667e-48:evalue_max=1.52e-47:evalue_min=3.17e-86:evalue_std=4.3878620451010973e-48:evalue_sum=1.52000000282e-47:gapopen_avg=0.16666666666666666:gapopen_max=1.0:gapopen_min=0.0:gapopen_std=0.38924947208076155:gapopen_sum=2.0:gtdb_class_counter=:gtdb_domain_counter=:gtdb_family_counter=:gtdb_genus_counter=:gtdb_order_counter=:gtdb_phylum_counter=:gtdb_species_counter=:heptad_counter=MCP-40H--12:lbd_counter=:length_avg=141.0:length_max=157.0:length_min=97.0:length_std=19.637626222035177:length_sum=1692.0:mismatch_avg=3.6666666666666665:mismatch_max=24.0:mismatch_min=0.0:mismatch_std=6.800178250783154:mismatch_sum=44.0:name=N245790:qcovhsp_avg=99.53333333333332:qcovhsp_max=100.0:qcovhsp_min=98.0:qcovhsp_std=0.7463040244898157:qcovhsp_sum=1194.3999999999999:qend_avg=141.16666666666666:qend_max=157.0:qend_min=97.0:qend_std=19.66923455243716:qend_sum=1694.0:qstart_avg=1.25:qstart_max=3.0:qstart_min=1.0:qstart_std=0.621581560508061:qstart_sum=15.0:ref_name_counter=RS_GCF_009932335.1_protein.faa_NZ_BLJF01000001.1_2284@PF00015_full_PFAM.519.705--12:scovhsp_avg=75.75833333333331:scovhsp_max=83.9:scovhsp_min=52.2:scovhsp_std=10.514185943790705:scovhsp_sum=909.0999999999998:send_avg=157.5:send_max=162.0:send_min=133.0:send_std=8.87796045374059:send_sum=1890.0:sstart_avg=17.583333333333332:sstart_max=66.0:sstart_min=7.0:sstart_std=20.196571866322145:sstart_sum=211.0])0:5e-09[&&NHX:Sample_counter=rhiztom1--1||rhiztom2--1||rhiztom3--17:Type_counter=capture--19:besthit_avg=98.13157894736844:besthit_max=100.0:besthit_min=84.1:besthit_std=3.650883094324038:besthit_sum=1864.5000000000002:bitscore_avg=232.78947368421052:bitscore_max=253.0:bitscore_min=151.0:bitscore_std=29.637774221737935:bitscore_sum=4423.0:capture_class_counter=c__Gammaproteobacteria--19:capture_domain_counter=d__Bacteria--19:capture_family_counter=f__Aeromonadaceae--1||f__Pseudomonadaceae--18:capture_genus_counter=g__Aeromonas--1||g__Pseudomonas_E--18:capture_order_counter=o__Enterobacterales--1||o__Pseudomonadales--18:capture_phylum_counter=p__Proteobacteria--19:capture_species_counter=s__Aeromonas jandaei--1||s__Pseudomonas_E asiatica--18:evalue_avg=8.000000014842105e-49:evalue_max=1.52e-47:evalue_min=5.71e-87:evalue_std=3.487119154473121e-48:evalue_sum=1.52000000282e-47:gapopen_avg=0.10526315789473684:gapopen_max=1.0:gapopen_min=0.0:gapopen_std=0.3153017676423058:gapopen_sum=2.0:gtdb_class_counter=:gtdb_domain_counter=:gtdb_family_counter=:gtdb_genus_counter=:gtdb_order_counter=:gtdb_phylum_counter=:gtdb_species_counter=:heptad_counter=MCP-40H--19:lbd_counter=:length_avg=146.57894736842104:length_max=157.0:length_min=97.0:length_std=17.089034136524457:length_sum=2785.0:mismatch_avg=2.736842105263158:mismatch_max=24.0:mismatch_min=0.0:mismatch_std=5.4654684180992:mismatch_sum=52.0:name=N245791:qcovhsp_avg=99.70526315789475:qcovhsp_max=100.0:qcovhsp_min=98.0:qcovhsp_std=0.6275823843311776:qcovhsp_sum=1894.4:qend_avg=146.68421052631578:qend_max=157.0:qend_min=97.0:qend_std=17.075169208788882:qend_sum=2787.0:qstart_avg=1.1578947368421053:qstart_max=3.0:qstart_min=1.0:qstart_std=0.501459857121279:qstart_sum=22.0:ref_name_counter=RS_GCF_009932335.1_protein.faa_NZ_BLJF01000001.1_2284@PF00015_full_PFAM.519.705--19:scovhsp_avg=78.78421052631579:scovhsp_max=84.4:scovhsp_min=52.2:scovhsp_std=9.172620076310121:scovhsp_sum=1496.8999999999999:send_avg=159.1578947368421:send_max=162.0:send_min=133.0:send_std=7.28974285398278:send_sum=3024.0:sstart_avg=13.631578947368421:sstart_max=66.0:sstart_min=6.0:sstart_std=16.66070068659842:sstart_sum=259.0],((cc02a0a9-6492-4f69-beaa-feabbdfd72bb_5@MCPsignal.61.218:0[&&NHX:Sample=rhiztom3:Type=capture:besthit=99.4:bitscore=254.0:capture_class=c__Gammaproteobacteria:capture_domain=d__Bacteria:capture_family=f__Pseudomonadaceae:capture_genus=g__Pseudomonas_E:capture_order=o__Pseudomonadales:capture_phylum=p__Proteobacteria:capture_species=s__Pseudomonas_E asiatica:evalue=2.95e-87:gapopen=0.0:heptad=MCP-40H:length=157.0:mismatch=1.0:qcovhsp=100.0:qend=157.0:qstart=1.0:ref_name=RS_GCF_009932335.1_protein.faa_NZ_BLJF01000001.1_2284@PF00015_full_PFAM.519.705:scovhsp=84.4:send=162.0:sstart=6.0],09fbf38f-3b2d-518f-9342-df9042aa664d_2@MCPsignal.61.218:0[&&NHX:Sample=rhiztom3:Type=capture:besthit=99.4:bitscore=254.0:capture_class=c__Gammaproteobacteria:capture_domain=d__Bacteria:capture_family=f__Pseudomonadaceae:capture_genus=g__Pseudomonas_E:capture_order=o__Pseudomonadales:capture_phylum=p__Proteobacteria:capture_species=s__Pseudomonas_E asiatica:evalue=2.95e-87:gapopen=0.0:heptad=MCP-40H:length=157.0:mismatch=1.0:qcovhsp=100.0:qend=157.0:qstart=1.0:ref_name=RS_GCF_009932335.1_protein.faa_NZ_BLJF01000001.1_2284@PF00015_full_PFAM.519.705:scovhsp=84.4:send=162.0:sstart=6.0]):5e-09[&&NHX:Sample_counter=rhiztom3--2:Type_counter=capture--2:besthit_avg=99.4:besthit_max=99.4:besthit_min=99.4:besthit_std=0.0:besthit_sum=198.8:bitscore_avg=254.0:bitscore_max=254.0:bitscore_min=254.0:bitscore_std=0.0:bitscore_sum=508.0:capture_class_counter=c__Gammaproteobacteria--2:capture_domain_counter=d__Bacteria--2:capture_family_counter=f__Pseudomonadaceae--2:capture_genus_counter=g__Pseudomonas_E--2:capture_order_counter=o__Pseudomonadales--2:capture_phylum_counter=p__Proteobacteria--2:capture_species_counter=s__Pseudomonas_E asiatica--2:evalue_avg=2.95e-87:evalue_max=2.95e-87:evalue_min=2.95e-87:evalue_std=0.0:evalue_sum=5.9e-87:gapopen_avg=0.0:gapopen_max=0.0:gapopen_min=0.0:gapopen_std=0.0:gapopen_sum=0.0:gtdb_class_counter=:gtdb_domain_counter=:gtdb_family_counter=:gtdb_genus_counter=:gtdb_order_counter=:gtdb_phylum_counter=:gtdb_species_counter=:heptad_counter=MCP-40H--2:lbd_counter=:length_avg=157.0:length_max=157.0:length_min=157.0:length_std=0.0:length_sum=314.0:mismatch_avg=1.0:mismatch_max=1.0:mismatch_min=1.0:mismatch_std=0.0:mismatch_sum=2.0:name=N245794:qcovhsp_avg=100.0:qcovhsp_max=100.0:qcovhsp_min=100.0:qcovhsp_std=0.0:qcovhsp_sum=200.0:qend_avg=157.0:qend_max=157.0:qend_min=157.0:qend_std=0.0:qend_sum=314.0:qstart_avg=1.0:qstart_max=1.0:qstart_min=1.0:qstart_std=0.0:qstart_sum=2.0:ref_name_counter=RS_GCF_009932335.1_protein.faa_NZ_BLJF01000001.1_2284@PF00015_full_PFAM.519.705--2:scovhsp_avg=84.4:scovhsp_max=84.4:scovhsp_min=84.4:scovhsp_std=0.0:scovhsp_sum=168.8:send_avg=162.0:send_max=162.0:send_min=162.0:send_std=0.0:send_sum=324.0:sstart_avg=6.0:sstart_max=6.0:sstart_min=6.0:sstart_std=0.0:sstart_sum=12.0],8ed5beb8-83fa-49bc-b724-c677a7db560a_5@MCPsignal.172.285:0.0233305[&&NHX:Sample=rhiztom3:Type=capture:besthit=99.1:bitscore=194.0:capture_class=c__Gammaproteobacteria:capture_domain=d__Bacteria:capture_family=f__Pseudomonadaceae:capture_genus=g__Pseudomonas_E:capture_order=o__Pseudomonadales:capture_phylum=p__Proteobacteria:capture_species=s__Pseudomonas_E asiatica:evalue=1.96e-64:gapopen=0.0:heptad=MCP-40H:length=110.0:mismatch=1.0:qcovhsp=97.3:qend=110.0:qstart=1.0:ref_name=RS_GCF_009932335.1_protein.faa_NZ_BLJF01000001.1_2284@PF00015_full_PFAM.519.705:scovhsp=59.1:send=116.0:sstart=7.0])0:5e-09[&&NHX:Sample_counter=rhiztom3--3:Type_counter=capture--3:besthit_avg=99.3:besthit_max=99.4:besthit_min=99.1:besthit_std=0.1732050807568943:besthit_sum=297.9:bitscore_avg=234.0:bitscore_max=254.0:bitscore_min=194.0:bitscore_std=34.64101615137755:bitscore_sum=702.0:capture_class_counter=c__Gammaproteobacteria--3:capture_domain_counter=d__Bacteria--3:capture_family_counter=f__Pseudomonadaceae--3:capture_genus_counter=g__Pseudomonas_E--3:capture_order_counter=o__Pseudomonadales--3:capture_phylum_counter=p__Proteobacteria--3:capture_species_counter=s__Pseudomonas_E asiatica--3:evalue_avg=6.5333333333333326e-65:evalue_max=1.96e-64:evalue_min=2.95e-87:evalue_std=1.1316065276116664e-64:evalue_sum=1.96e-64:gapopen_avg=0.0:gapopen_max=0.0:gapopen_min=0.0:gapopen_std=0.0:gapopen_sum=0.0:gtdb_class_counter=:gtdb_domain_counter=:gtdb_family_counter=:gtdb_genus_counter=:gtdb_order_counter=:gtdb_phylum_counter=:gtdb_species_counter=:heptad_counter=MCP-40H--3:lbd_counter=:length_avg=141.33333333333334:length_max=157.0:length_min=110.0:length_std=27.135462651912412:length_sum=424.0:mismatch_avg=1.0:mismatch_max=1.0:mismatch_min=1.0:mismatch_std=0.0:mismatch_sum=3.0:name=N245796:qcovhsp_avg=99.10000000000001:qcovhsp_max=100.0:qcovhsp_min=97.3:qcovhsp_std=1.558845726811991:qcovhsp_sum=297.3:qend_avg=141.33333333333334:qend_max=157.0:qend_min=110.0:qend_std=27.135462651912412:qend_sum=424.0:qstart_avg=1.0:qstart_max=1.0:qstart_min=1.0:qstart_std=0.0:qstart_sum=3.0:ref_name_counter=RS_GCF_009932335.1_protein.faa_NZ_BLJF01000001.1_2284@PF00015_full_PFAM.519.705--3:scovhsp_avg=75.96666666666667:scovhsp_max=84.4:scovhsp_min=59.1:scovhsp_std=14.606961810497534:scovhsp_sum=227.9:send_avg=146.66666666666666:send_max=162.0:send_min=116.0:send_std=26.558112382722786:send_sum=440.0:sstart_avg=6.333333333333333:sstart_max=7.0:sstart_min=6.0:sstart_std=0.5773502691896258:sstart_sum=19.0])1:5e-09[&&NHX:Sample_counter=rhiztom1--1||rhiztom2--1||rhiztom3--20:Type_counter=capture--22:besthit_avg=98.2909090909091:besthit_max=100.0:besthit_min=84.1:besthit_std=3.405305257404086:besthit_sum=2162.4:bitscore_avg=232.95454545454547:bitscore_max=254.0:bitscore_min=151.0:bitscore_std=29.451295181685776:bitscore_sum=5125.0:capture_class_counter=c__Gammaproteobacteria--22:capture_domain_counter=d__Bacteria--22:capture_family_counter=f__Aeromonadaceae--1||f__Pseudomonadaceae--21:capture_genus_counter=g__Aeromonas--1||g__Pseudomonas_E--21:capture_order_counter=o__Enterobacterales--1||o__Pseudomonadales--21:capture_phylum_counter=p__Proteobacteria--22:capture_species_counter=s__Aeromonas jandaei--1||s__Pseudomonas_E asiatica--21:evalue_avg=6.909090921909091e-49:evalue_max=1.52e-47:evalue_min=2.95e-87:evalue_std=3.24065088831898e-48:evalue_sum=1.52000000282e-47:gapopen_avg=0.09090909090909091:gapopen_max=1.0:gapopen_min=0.0:gapopen_std=0.29424494316824984:gapopen_sum=2.0:gtdb_class_counter=:gtdb_domain_counter=:gtdb_family_counter=:gtdb_genus_counter=:gtdb_order_counter=:gtdb_phylum_counter=:gtdb_species_counter=:heptad_counter=MCP-40H--22:lbd_counter=:length_avg=145.86363636363637:length_max=157.0:length_min=97.0:length_std=17.995490055501747:length_sum=3209.0:mismatch_avg=2.5:mismatch_max=24.0:mismatch_min=0.0:mismatch_std=5.096684262948851:mismatch_sum=55.0:name=N245797:qcovhsp_avg=99.62272727272726:qcovhsp_max=100.0:qcovhsp_min=97.3:qcovhsp_std=0.7837223865762537:qcovhsp_sum=2191.7:qend_avg=145.95454545454547:qend_max=157.0:qend_min=97.0:qend_std=17.988031133764032:qend_sum=3211.0:qstart_avg=1.1363636363636365:qstart_max=3.0:qstart_min=1.0:qstart_std=0.46756252909607565:qstart_sum=25.0:ref_name_counter=RS_GCF_009932335.1_protein.faa_NZ_BLJF01000001.1_2284@PF00015_full_PFAM.519.705--22:scovhsp_avg=78.4:scovhsp_max=84.4:scovhsp_min=52.2:scovhsp_std=9.665254412437516:scovhsp_sum=1724.8000000000002:send_avg=157.45454545454547:send_max=162.0:send_min=116.0:send_std=11.487994863074494:send_sum=3464.0:sstart_avg=12.636363636363637:sstart_max=66.0:sstart_min=6.0:sstart_std=15.63739551613818:sstart_sum=278.0])0.843:0.0038613[&&NHX:Sample_counter=rhiztom1--1||rhiztom2--1||rhiztom3--20:Type_counter=GTDB--1||capture--22:besthit_avg=98.2909090909091:besthit_max=100.0:besthit_min=84.1:besthit_std=3.405305257404086:besthit_sum=2162.4:bitscore_avg=232.95454545454547:bitscore_max=254.0:bitscore_min=151.0:bitscore_std=29.451295181685776:bitscore_sum=5125.0:capture_class_counter=c__Gammaproteobacteria--22:capture_domain_counter=d__Bacteria--22:capture_family_counter=f__Aeromonadaceae--1||f__Pseudomonadaceae--21:capture_genus_counter=g__Aeromonas--1||g__Pseudomonas_E--21:capture_order_counter=o__Enterobacterales--1||o__Pseudomonadales--21:capture_phylum_counter=p__Proteobacteria--22:capture_species_counter=s__Aeromonas jandaei--1||s__Pseudomonas_E asiatica--21:evalue_avg=6.909090921909091e-49:evalue_max=1.52e-47:evalue_min=2.95e-87:evalue_std=3.24065088831898e-48:evalue_sum=1.52000000282e-47:gapopen_avg=0.09090909090909091:gapopen_max=1.0:gapopen_min=0.0:gapopen_std=0.29424494316824984:gapopen_sum=2.0:gtdb_class_counter=c__Gammaproteobacteria--1:gtdb_domain_counter=d__Bacteria--1:gtdb_family_counter=f__Pseudomonadaceae--1:gtdb_genus_counter=g__Pseudomonas_E--1:gtdb_order_counter=o__Pseudomonadales--1:gtdb_phylum_counter=p__Proteobacteria--1:gtdb_species_counter=s__Pseudomonas_E asiatica--1:heptad_counter=MCP-40H--23:lbd_counter=:lca_tree=s__Pseudomonas_E asiatica:length_avg=145.86363636363637:length_max=157.0:length_min=97.0:length_std=17.995490055501747:length_sum=3209.0:mismatch_avg=2.5:mismatch_max=24.0:mismatch_min=0.0:mismatch_std=5.096684262948851:mismatch_sum=55.0:name=N245798:qcovhsp_avg=99.62272727272726:qcovhsp_max=100.0:qcovhsp_min=97.3:qcovhsp_std=0.7837223865762537:qcovhsp_sum=2191.7:qend_avg=145.95454545454547:qend_max=157.0:qend_min=97.0:qend_std=17.988031133764032:qend_sum=3211.0:qstart_avg=1.1363636363636365:qstart_max=3.0:qstart_min=1.0:qstart_std=0.46756252909607565:qstart_sum=25.0:ref_name_counter=RS_GCF_009932335.1_protein.faa_NZ_BLJF01000001.1_2284@PF00015_full_PFAM.519.705--22:scovhsp_avg=78.4:scovhsp_max=84.4:scovhsp_min=52.2:scovhsp_std=9.665254412437516:scovhsp_sum=1724.8000000000002:send_avg=157.45454545454547:send_max=162.0:send_min=116.0:send_std=11.487994863074494:send_sum=3464.0:sstart_avg=12.636363636363637:sstart_max=66.0:sstart_min=6.0:sstart_std=15.63739551613818:sstart_sum=278.0])0.853:0.0039134[&&NHX:Sample_counter=rhiztom1--1||rhiztom2--1||rhiztom3--20:Type_counter=GTDB--5||capture--22:besthit_avg=98.2909090909091:besthit_max=100.0:besthit_min=84.1:besthit_std=3.405305257404086:besthit_sum=2162.4:bitscore_avg=232.95454545454547:bitscore_max=254.0:bitscore_min=151.0:bitscore_std=29.451295181685776:bitscore_sum=5125.0:capture_class_counter=c__Gammaproteobacteria--22:capture_domain_counter=d__Bacteria--22:capture_family_counter=f__Aeromonadaceae--1||f__Pseudomonadaceae--21:capture_genus_counter=g__Aeromonas--1||g__Pseudomonas_E--21:capture_order_counter=o__Enterobacterales--1||o__Pseudomonadales--21:capture_phylum_counter=p__Proteobacteria--22:capture_species_counter=s__Aeromonas jandaei--1||s__Pseudomonas_E asiatica--21:evalue_avg=6.909090921909091e-49:evalue_max=1.52e-47:evalue_min=2.95e-87:evalue_std=3.24065088831898e-48:evalue_sum=1.52000000282e-47:gapopen_avg=0.09090909090909091:gapopen_max=1.0:gapopen_min=0.0:gapopen_std=0.29424494316824984:gapopen_sum=2.0:gtdb_class_counter=c__Gammaproteobacteria--5:gtdb_domain_counter=d__Bacteria--5:gtdb_family_counter=f__Pseudomonadaceae--5:gtdb_genus_counter=g__Pseudomonas_E--5:gtdb_order_counter=o__Pseudomonadales--5:gtdb_phylum_counter=p__Proteobacteria--5:gtdb_species_counter=s__Pseudomonas_E asiatica--1||s__Pseudomonas_E fulva--1||s__Pseudomonas_E parafulva--1||s__Pseudomonas_E parafulva_B--1||s__Pseudomonas_E sp013179515--1:heptad_counter=MCP-40H--27:lbd_counter=:lca_tree=g__Pseudomonas_E:length_avg=145.86363636363637:length_max=157.0:length_min=97.0:length_std=17.995490055501747:length_sum=3209.0:mismatch_avg=2.5:mismatch_max=24.0:mismatch_min=0.0:mismatch_std=5.096684262948851:mismatch_sum=55.0:name=N245799:qcovhsp_avg=99.62272727272726:qcovhsp_max=100.0:qcovhsp_min=97.3:qcovhsp_std=0.7837223865762537:qcovhsp_sum=2191.7:qend_avg=145.95454545454547:qend_max=157.0:qend_min=97.0:qend_std=17.988031133764032:qend_sum=3211.0:qstart_avg=1.1363636363636365:qstart_max=3.0:qstart_min=1.0:qstart_std=0.46756252909607565:qstart_sum=25.0:ref_name_counter=RS_GCF_009932335.1_protein.faa_NZ_BLJF01000001.1_2284@PF00015_full_PFAM.519.705--22:scovhsp_avg=78.40000000000002:scovhsp_max=84.4:scovhsp_min=52.2:scovhsp_std=9.665254412437516:scovhsp_sum=1724.8000000000004:send_avg=157.45454545454547:send_max=162.0:send_min=116.0:send_std=11.487994863074494:send_sum=3464.0:sstart_avg=12.636363636363637:sstart_max=66.0:sstart_min=6.0:sstart_std=15.637395516138183:sstart_sum=278.0],RS_GCF_003627215.1_protein.faa_NZ_CP032677.1_2099@PF00015_full_PFAM.519.705:0.00387008[&&NHX:Type=GTDB:gtdb_class=c__Gammaproteobacteria:gtdb_domain=d__Bacteria:gtdb_family=f__Pseudomonadaceae:gtdb_genus=g__Pseudomonas_E:gtdb_order=o__Pseudomonadales:gtdb_phylum=p__Proteobacteria:gtdb_species=s__Pseudomonas_E sp001422615:heptad=MCP-40H:species=d__Bacteria_p__Proteobacteria_c__Gammaproteobacteria_o__Pseudomonadales_f__Pseudomonadaceae_g__Pseudomonas_E_s__Pseudomonas_E sp001422615])0:5e-09[&&NHX:Sample_counter=rhiztom1--1||rhiztom2--1||rhiztom3--20:Type_counter=GTDB--6||capture--22:besthit_avg=98.2909090909091:besthit_max=100.0:besthit_min=84.1:besthit_std=3.405305257404086:besthit_sum=2162.4:bitscore_avg=232.95454545454547:bitscore_max=254.0:bitscore_min=151.0:bitscore_std=29.451295181685776:bitscore_sum=5125.0:capture_class_counter=c__Gammaproteobacteria--22:capture_domain_counter=d__Bacteria--22:capture_family_counter=f__Aeromonadaceae--1||f__Pseudomonadaceae--21:capture_genus_counter=g__Aeromonas--1||g__Pseudomonas_E--21:capture_order_counter=o__Enterobacterales--1||o__Pseudomonadales--21:capture_phylum_counter=p__Proteobacteria--22:capture_species_counter=s__Aeromonas jandaei--1||s__Pseudomonas_E asiatica--21:evalue_avg=6.909090921909091e-49:evalue_max=1.52e-47:evalue_min=2.95e-87:evalue_std=3.24065088831898e-48:evalue_sum=1.52000000282e-47:gapopen_avg=0.09090909090909091:gapopen_max=1.0:gapopen_min=0.0:gapopen_std=0.29424494316824984:gapopen_sum=2.0:gtdb_class_counter=c__Gammaproteobacteria--6:gtdb_domain_counter=d__Bacteria--6:gtdb_family_counter=f__Pseudomonadaceae--6:gtdb_genus_counter=g__Pseudomonas_E--6:gtdb_order_counter=o__Pseudomonadales--6:gtdb_phylum_counter=p__Proteobacteria--6:gtdb_species_counter=s__Pseudomonas_E asiatica--1||s__Pseudomonas_E fulva--1||s__Pseudomonas_E parafulva--1||s__Pseudomonas_E parafulva_B--1||s__Pseudomonas_E sp001422615--1||s__Pseudomonas_E sp013179515--1:heptad_counter=MCP-40H--28:lbd_counter=:lca_tree=g__Pseudomonas_E:length_avg=145.86363636363637:length_max=157.0:length_min=97.0:length_std=17.995490055501747:length_sum=3209.0:mismatch_avg=2.5:mismatch_max=24.0:mismatch_min=0.0:mismatch_std=5.096684262948851:mismatch_sum=55.0:name=N245801:qcovhsp_avg=99.62272727272726:qcovhsp_max=100.0:qcovhsp_min=97.3:qcovhsp_std=0.7837223865762537:qcovhsp_sum=2191.7:qend_avg=145.95454545454547:qend_max=157.0:qend_min=97.0:qend_std=17.988031133764032:qend_sum=3211.0:qstart_avg=1.1363636363636365:qstart_max=3.0:qstart_min=1.0:qstart_std=0.46756252909607565:qstart_sum=25.0:ref_name_counter=RS_GCF_009932335.1_protein.faa_NZ_BLJF01000001.1_2284@PF00015_full_PFAM.519.705--22:scovhsp_avg=78.40000000000002:scovhsp_max=84.4:scovhsp_min=52.2:scovhsp_std=9.665254412437516:scovhsp_sum=1724.8000000000004:send_avg=157.45454545454547:send_max=162.0:send_min=116.0:send_std=11.487994863074494:send_sum=3464.0:sstart_avg=12.636363636363637:sstart_max=66.0:sstart_min=6.0:sstart_std=15.637395516138183:sstart_sum=278.0],RS_GCF_002165135.1_protein.faa_NZ_NFZQ01000008.1_194@PF00015_full_PFAM.519.705:0.00776887[&&NHX:Type=GTDB:gtdb_class=c__Gammaproteobacteria:gtdb_domain=d__Bacteria:gtdb_family=f__Pseudomonadaceae:gtdb_genus=g__Pseudomonas_E:gtdb_order=o__Pseudomonadales:gtdb_phylum=p__Proteobacteria:gtdb_species=s__Pseudomonas_E sp002165135:heptad=MCP-40H:species=d__Bacteria_p__Proteobacteria_c__Gammaproteobacteria_o__Pseudomonadales_f__Pseudomonadaceae_g__Pseudomonas_E_s__Pseudomonas_E sp002165135])0:6e-09[&&NHX:Sample_counter=rhiztom1--1||rhiztom2--1||rhiztom3--20:Type_counter=GTDB--7||capture--22:besthit_avg=98.2909090909091:besthit_max=100.0:besthit_min=84.1:besthit_std=3.405305257404086:besthit_sum=2162.4:bitscore_avg=232.95454545454547:bitscore_max=254.0:bitscore_min=151.0:bitscore_std=29.451295181685776:bitscore_sum=5125.0:capture_class_counter=c__Gammaproteobacteria--22:capture_domain_counter=d__Bacteria--22:capture_family_counter=f__Aeromonadaceae--1||f__Pseudomonadaceae--21:capture_genus_counter=g__Aeromonas--1||g__Pseudomonas_E--21:capture_order_counter=o__Enterobacterales--1||o__Pseudomonadales--21:capture_phylum_counter=p__Proteobacteria--22:capture_species_counter=s__Aeromonas jandaei--1||s__Pseudomonas_E asiatica--21:evalue_avg=6.909090921909091e-49:evalue_max=1.52e-47:evalue_min=2.95e-87:evalue_std=3.24065088831898e-48:evalue_sum=1.52000000282e-47:gapopen_avg=0.09090909090909091:gapopen_max=1.0:gapopen_min=0.0:gapopen_std=0.29424494316824984:gapopen_sum=2.0:gtdb_class_counter=c__Gammaproteobacteria--7:gtdb_domain_counter=d__Bacteria--7:gtdb_family_counter=f__Pseudomonadaceae--7:gtdb_genus_counter=g__Pseudomonas_E--7:gtdb_order_counter=o__Pseudomonadales--7:gtdb_phylum_counter=p__Proteobacteria--7:gtdb_species_counter=s__Pseudomonas_E asiatica--1||s__Pseudomonas_E fulva--1||s__Pseudomonas_E parafulva--1||s__Pseudomonas_E parafulva_B--1||s__Pseudomonas_E sp001422615--1||s__Pseudomonas_E sp002165135--1||s__Pseudomonas_E sp013179515--1:heptad_counter=MCP-40H--29:lbd_counter=:lca_tree=g__Pseudomonas_E:length_avg=145.86363636363637:length_max=157.0:length_min=97.0:length_std=17.995490055501747:length_sum=3209.0:mismatch_avg=2.5:mismatch_max=24.0:mismatch_min=0.0:mismatch_std=5.096684262948851:mismatch_sum=55.0:name=N245803:qcovhsp_avg=99.62272727272726:qcovhsp_max=100.0:qcovhsp_min=97.3:qcovhsp_std=0.7837223865762537:qcovhsp_sum=2191.7:qend_avg=145.95454545454547:qend_max=157.0:qend_min=97.0:qend_std=17.988031133764032:qend_sum=3211.0:qstart_avg=1.1363636363636365:qstart_max=3.0:qstart_min=1.0:qstart_std=0.46756252909607565:qstart_sum=25.0:ref_name_counter=RS_GCF_009932335.1_protein.faa_NZ_BLJF01000001.1_2284@PF00015_full_PFAM.519.705--22:scovhsp_avg=78.40000000000002:scovhsp_max=84.4:scovhsp_min=52.2:scovhsp_std=9.665254412437516:scovhsp_sum=1724.8000000000004:send_avg=157.45454545454547:send_max=162.0:send_min=116.0:send_std=11.487994863074494:send_sum=3464.0:sstart_avg=12.636363636363637:sstart_max=66.0:sstart_min=6.0:sstart_std=15.637395516138183:sstart_sum=278.0],(((RS_GCF_900277125.1_protein.faa_NZ_OPYN01000108.1_94@PF00015_full_PFAM.519.705:0[&&NHX:Type=GTDB:gtdb_class=c__Gammaproteobacteria:gtdb_domain=d__Bacteria:gtdb_family=f__Pseudomonadaceae:gtdb_genus=g__Pseudomonas_E:gtdb_order=o__Pseudomonadales:gtdb_phylum=p__Proteobacteria:gtdb_species=s__Pseudomonas_E inefficax:heptad=MCP-40H:species=d__Bacteria_p__Proteobacteria_c__Gammaproteobacteria_o__Pseudomonadales_f__Pseudomonadaceae_g__Pseudomonas_E_s__Pseudomonas_E inefficax],RS_GCF_002113165.1_protein.faa_NZ_NEJR01000003.1_164@PF00015_full_PFAM.519.705:0[&&NHX:Type=GTDB:gtdb_class=c__Gammaproteobacteria:gtdb_domain=d__Bacteria:gtdb_family=f__Pseudomonadaceae:gtdb_genus=g__Pseudomonas_E:gtdb_order=o__Pseudomonadales:gtdb_phylum=p__Proteobacteria:gtdb_species=s__Pseudomonas_E sp002113165:heptad=MCP-40H:species=d__Bacteria_p__Proteobacteria_c__Gammaproteobacteria_o__Pseudomonadales_f__Pseudomonadaceae_g__Pseudomonas_E_s__Pseudomonas_E sp002113165])0:0[&&NHX:Sample_counter=:Type_counter=GTDB--2:capture_class_counter=:capture_domain_counter=:capture_family_counter=:capture_genus_counter=:capture_order_counter=:capture_phylum_counter=:capture_species_counter=:evoltype=D:gtdb_class_counter=c__Gammaproteobacteria--2:gtdb_domain_counter=d__Bacteria--2:gtdb_family_counter=f__Pseudomonadaceae--2:gtdb_genus_counter=g__Pseudomonas_E--2:gtdb_order_counter=o__Pseudomonadales--2:gtdb_phylum_counter=p__Proteobacteria--2:gtdb_species_counter=s__Pseudomonas_E inefficax--1||s__Pseudomonas_E sp002113165--1:heptad_counter=MCP-40H--2:lbd_counter=:lca=d__Bacteria:lca_tree=g__Pseudomonas_E:name=N245806:ref_name_counter=],RS_GCF_000935045.1_protein.faa_NZ_JYKS01000015.1_1@PF00015_full_PFAM.519.705:0[&&NHX:Type=GTDB:gtdb_class=c__Gammaproteobacteria:gtdb_domain=d__Bacteria:gtdb_family=f__Pseudomonadaceae:gtdb_genus=g__Pseudomonas_E:gtdb_order=o__Pseudomonadales:gtdb_phylum=p__Proteobacteria:gtdb_species=s__Pseudomonas_E sp000935045:heptad=MCP-40H:species=d__Bacteria_p__Proteobacteria_c__Gammaproteobacteria_o__Pseudomonadales_f__Pseudomonadaceae_g__Pseudomonas_E_s__Pseudomonas_E sp000935045]):5e-09[&&NHX:Sample_counter=:Type_counter=GTDB--3:capture_class_counter=:capture_domain_counter=:capture_family_counter=:capture_genus_counter=:capture_order_counter=:capture_phylum_counter=:capture_species_counter=:evoltype=D:gtdb_class_counter=c__Gammaproteobacteria--3:gtdb_domain_counter=d__Bacteria--3:gtdb_family_counter=f__Pseudomonadaceae--3:gtdb_genus_counter=g__Pseudomonas_E--3:gtdb_order_counter=o__Pseudomonadales--3:gtdb_phylum_counter=p__Proteobacteria--3:gtdb_species_counter=s__Pseudomonas_E inefficax--1||s__Pseudomonas_E sp000935045--1||s__Pseudomonas_E sp002113165--1:heptad_counter=MCP-40H--3:lbd_counter=:lca=d__Bacteria:lca_tree=g__Pseudomonas_E:name=N245808:ref_name_counter=],30a58351-125b-4aba-b96a-64117cc6c760_1@MCPsignal.151.263:0.00771789[&&NHX:Sample=rhiztom1:Type=capture:besthit=99.1:bitscore=167.0:capture_class=c__Gammaproteobacteria:capture_domain=d__Bacteria:capture_family=f__Pseudomonadaceae:capture_genus=g__Pseudomonas_E:capture_order=o__Pseudomonadales:capture_phylum=p__Proteobacteria:capture_species=s__Pseudomonas_E sp000935045:evalue=8.26e-54:gapopen=0.0:heptad=MCP-40H:length=112.0:mismatch=1.0:qcovhsp=100.0:qend=112.0:qstart=1.0:ref_name=RS_GCF_900277125.1_protein.faa_NZ_OPYN01000108.1_94@PF00015_full_PFAM.519.705:scovhsp=60.2:send=118.0:sstart=7.0])0:6e-09[&&NHX:Sample_counter=rhiztom1--1:Type_counter=GTDB--3||capture--1:besthit_avg=99.1:besthit_max=99.1:besthit_min=99.1:besthit_std=0:besthit_sum=99.1:bitscore_avg=167.0:bitscore_max=167.0:bitscore_min=167.0:bitscore_std=0:bitscore_sum=167.0:capture_class_counter=c__Gammaproteobacteria--1:capture_domain_counter=d__Bacteria--1:capture_family_counter=f__Pseudomonadaceae--1:capture_genus_counter=g__Pseudomonas_E--1:capture_order_counter=o__Pseudomonadales--1:capture_phylum_counter=p__Proteobacteria--1:capture_species_counter=s__Pseudomonas_E sp000935045--1:evalue_avg=8.26e-54:evalue_max=8.26e-54:evalue_min=8.26e-54:evalue_std=0:evalue_sum=8.26e-54:gapopen_avg=0.0:gapopen_max=0.0:gapopen_min=0.0:gapopen_std=0:gapopen_sum=0.0:gtdb_class_counter=c__Gammaproteobacteria--3:gtdb_domain_counter=d__Bacteria--3:gtdb_family_counter=f__Pseudomonadaceae--3:gtdb_genus_counter=g__Pseudomonas_E--3:gtdb_order_counter=o__Pseudomonadales--3:gtdb_phylum_counter=p__Proteobacteria--3:gtdb_species_counter=s__Pseudomonas_E inefficax--1||s__Pseudomonas_E sp000935045--1||s__Pseudomonas_E sp002113165--1:heptad_counter=MCP-40H--4:lbd_counter=:lca_tree=g__Pseudomonas_E:length_avg=112.0:length_max=112.0:length_min=112.0:length_std=0:length_sum=112.0:mismatch_avg=1.0:mismatch_max=1.0:mismatch_min=1.0:mismatch_std=0:mismatch_sum=1.0:name=N245810:qcovhsp_avg=100.0:qcovhsp_max=100.0:qcovhsp_min=100.0:qcovhsp_std=0:qcovhsp_sum=100.0:qend_avg=112.0:qend_max=112.0:qend_min=112.0:qend_std=0:qend_sum=112.0:qstart_avg=1.0:qstart_max=1.0:qstart_min=1.0:qstart_std=0:qstart_sum=1.0:ref_name_counter=RS_GCF_900277125.1_protein.faa_NZ_OPYN01000108.1_94@PF00015_full_PFAM.519.705--1:scovhsp_avg=60.2:scovhsp_max=60.2:scovhsp_min=60.2:scovhsp_std=0:scovhsp_sum=60.2:send_avg=118.0:send_max=118.0:send_min=118.0:send_std=0:send_sum=118.0:sstart_avg=7.0:sstart_max=7.0:sstart_min=7.0:sstart_std=0:sstart_sum=7.0])0:6e-09[&&NHX:Sample_counter=rhiztom1--2||rhiztom2--1||rhiztom3--20:Type_counter=GTDB--10||capture--23:besthit_avg=98.32608695652176:besthit_max=100.0:besthit_min=84.1:besthit_std=3.331286591653627:besthit_sum=2261.5000000000005:bitscore_avg=230.08695652173913:bitscore_max=254.0:bitscore_min=151.0:bitscore_std=31.89173880415693:bitscore_sum=5292.0:capture_class_counter=c__Gammaproteobacteria--23:capture_domain_counter=d__Bacteria--23:capture_family_counter=f__Aeromonadaceae--1||f__Pseudomonadaceae--22:capture_genus_counter=g__Aeromonas--1||g__Pseudomonas_E--22:capture_order_counter=o__Enterobacterales--1||o__Pseudomonadales--22:capture_phylum_counter=p__Proteobacteria--23:capture_species_counter=s__Aeromonas jandaei--1||s__Pseudomonas_E asiatica--21||s__Pseudomonas_E sp000935045--1:evalue_avg=6.60869925573913e-49:evalue_max=1.52e-47:evalue_min=2.95e-87:evalue_std=3.1694190151130414e-48:evalue_sum=1.52000082882e-47:gapopen_avg=0.08695652173913043:gapopen_max=1.0:gapopen_min=0.0:gapopen_std=0.28810406552003043:gapopen_sum=2.0:gtdb_class_counter=c__Gammaproteobacteria--10:gtdb_domain_counter=d__Bacteria--10:gtdb_family_counter=f__Pseudomonadaceae--10:gtdb_genus_counter=g__Pseudomonas_E--10:gtdb_order_counter=o__Pseudomonadales--10:gtdb_phylum_counter=p__Proteobacteria--10:gtdb_species_counter=s__Pseudomonas_E asiatica--1||s__Pseudomonas_E fulva--1||s__Pseudomonas_E inefficax--1||s__Pseudomonas_E parafulva--1||s__Pseudomonas_E parafulva_B--1||s__Pseudomonas_E sp000935045--1||s__Pseudomonas_E sp001422615--1||s__Pseudomonas_E sp002113165--1||s__Pseudomonas_E sp002165135--1||s__Pseudomonas_E sp013179515--1:heptad_counter=MCP-40H--33:lbd_counter=:lca_tree=g__Pseudomonas_E:length_avg=144.3913043478261:length_max=157.0:length_min=97.0:length_std=18.946669485294247:length_sum=3321.0:mismatch_avg=2.4347826086956523:mismatch_max=24.0:mismatch_min=0.0:mismatch_std=4.98931664984405:mismatch_sum=56.0:name=N245811:qcovhsp_avg=99.6391304347826:qcovhsp_max=100.0:qcovhsp_min=97.3:qcovhsp_std=0.7697337972163331:qcovhsp_sum=2291.7:qend_avg=144.47826086956522:qend_max=157.0:qend_min=97.0:qend_std=18.946982405979327:qend_sum=3323.0:qstart_avg=1.1304347826086956:qstart_max=3.0:qstart_min=1.0:qstart_std=0.45769658728016016:qstart_sum=26.0:ref_name_counter=RS_GCF_009932335.1_protein.faa_NZ_BLJF01000001.1_2284@PF00015_full_PFAM.519.705--22||RS_GCF_900277125.1_protein.faa_NZ_OPYN01000108.1_94@PF00015_full_PFAM.519.705--1:scovhsp_avg=77.60869565217392:scovhsp_max=84.4:scovhsp_min=52.2:scovhsp_std=10.177064813655456:scovhsp_sum=1785.0000000000002:send_avg=155.7391304347826:send_max=162.0:send_min=116.0:send_std=13.916038462228157:send_sum=3582.0:sstart_avg=12.391304347826088:sstart_max=66.0:sstart_min=6.0:sstart_std=15.323004483558764:sstart_sum=285.0])0.952:0.016619[&&NHX:Sample_counter=rhizpot3--1||rhiztom1--10||rhiztom2--4||rhiztom3--35:Type_counter=GTDB--86||capture--50:besthit_avg=98.2607843137255:besthit_max=100.0:besthit_min=84.1:besthit_std=2.9418414934440342:besthit_sum=5011.3:bitscore_avg=234.09803921568627:bitscore_max=263.0:bitscore_min=151.0:bitscore_std=28.76334813748969:bitscore_sum=11939.0:capture_class_counter=c__Actinomycetia--3||c__Desulfuromonadia--2||c__Gammaproteobacteria--45:capture_domain_counter=d__Bacteria--50:capture_family_counter=f__Aeromonadaceae--1||f__Geobacteraceae--2||f__Kineococcaceae--3||f__Pseudomonadaceae--44:capture_genus_counter=g__Aeromonas--1||g__Geomonas--2||g__Kineococcus--3||g__Pseudomonas_E--44:capture_order_counter=o__Actinomycetales--3||o__Enterobacterales--1||o__Geobacterales--2||o__Pseudomonadales--44:capture_phylum_counter=p__Actinobacteriota--3||p__Desulfobacterota--2||p__Proteobacteria--45:capture_species_counter=s__Aeromonas jandaei--1||s__Geomonas anaerohicana--2||s__Kineococcus siccus--3||s__Pseudomonas_E asiatica--21||s__Pseudomonas_E capeferrum--1||s__Pseudomonas_E guariconensis--5||s__Pseudomonas_E putida--5||s__Pseudomonas_E putida_E--4||s__Pseudomonas_E putida_K--6||s__Pseudomonas_E soli--1||s__Pseudomonas_E sp000935045--1:evalue_avg=2.9803937820501985e-49:evalue_max=1.52e-47:evalue_min=6.25e-91:evalue_std=2.1284257045105693e-48:evalue_sum=1.5200008288456012e-47:gapopen_avg=0.0784313725490196:gapopen_max=1.0:gapopen_min=0.0:gapopen_std=0.2715243823233531:gapopen_sum=4.0:gtdb_class_counter=c__Gammaproteobacteria--86:gtdb_domain_counter=d__Bacteria--86:gtdb_family_counter=f__Pseudomonadaceae--86:gtdb_genus_counter=g__Pseudomonas_E--86:gtdb_order_counter=o__Pseudomonadales--86:gtdb_phylum_counter=p__Proteobacteria--86:gtdb_species_counter=s__Pseudomonas_E alkylphenolica--1||s__Pseudomonas_E alkylphenolica_A--1||s__Pseudomonas_E alkylphenolica_B--1||s__Pseudomonas_E asiatica--1||s__Pseudomonas_E brassicae--1||s__Pseudomonas_E capeferrum--1||s__Pseudomonas_E capeferrum_A--1||s__Pseudomonas_E cremoricolorata--1||s__Pseudomonas_E cremoricolorata_A--1||s__Pseudomonas_E donghuensis--1||s__Pseudomonas_E entomophila--1||s__Pseudomonas_E entomophila_C--1||s__Pseudomonas_E fluorescens_BS--1||s__Pseudomonas_E fulva--1||s__Pseudomonas_E guariconensis--1||s__Pseudomonas_E guariconensis_A--1||s__Pseudomonas_E huaxiensis--1||s__Pseudomonas_E inefficax--1||s__Pseudomonas_E japonica--1||s__Pseudomonas_E laurentiana--1||s__Pseudomonas_E monteilii--1||s__Pseudomonas_E mosselii--1||s__Pseudomonas_E mosselii_B--1||s__Pseudomonas_E mosselii_C--1||s__Pseudomonas_E parafulva--1||s__Pseudomonas_E parafulva_A--1||s__Pseudomonas_E parafulva_B--1||s__Pseudomonas_E plecoglossicida--1||s__Pseudomonas_E pudica--1||s__Pseudomonas_E putida--1||s__Pseudomonas_E putida_B--1||s__Pseudomonas_E putida_C--1||s__Pseudomonas_E putida_E--1||s__Pseudomonas_E putida_F--1||s__Pseudomonas_E putida_H--1||s__Pseudomonas_E putida_K--1||s__Pseudomonas_E putida_L--1||s__Pseudomonas_E putida_M--1||s__Pseudomonas_E putida_Q--1||s__Pseudomonas_E putida_R--1||s__Pseudomonas_E putida_T--1||s__Pseudomonas_E putida_U--1||s__Pseudomonas_E putida_V--1||s__Pseudomonas_E qingdaonensis--1||s__Pseudomonas_E reidholzensis--1||s__Pseudomonas_E sichuanensis--1||s__Pseudomonas_E soli--1||s__Pseudomonas_E sp000282535--1||s__Pseudomonas_E sp000935045--1||s__Pseudomonas_E sp000955815--1||s__Pseudomonas_E sp001259595--1||s__Pseudomonas_E sp001422615--1||s__Pseudomonas_E sp001642705--1||s__Pseudomonas_E sp002113165--1||s__Pseudomonas_E sp002165135--1||s__Pseudomonas_E sp002434265--1||s__Pseudomonas_E sp002438125--1||s__Pseudomonas_E sp002753995--1||s__Pseudomonas_E sp002843585--1||s__Pseudomonas_E sp003024385--1||s__Pseudomonas_E sp003105155--1||s__Pseudomonas_E sp003331055--1||s__Pseudomonas_E sp004214895--1||s__Pseudomonas_E sp004353925--1||s__Pseudomonas_E sp004519305--1||s__Pseudomonas_E sp004803755--1||s__Pseudomonas_E sp011752525--1||s__Pseudomonas_E sp013179515--1||s__Pseudomonas_E sp014268815--1||s__Pseudomonas_E sp014268825--1||s__Pseudomonas_E sp014268885--1||s__Pseudomonas_E sp014268975--1||s__Pseudomonas_E sp015354575--1||s__Pseudomonas_E sp016518545--1||s__Pseudomonas_E sp016648105--1||s__Pseudomonas_E sp016865545--1||s__Pseudomonas_E sp017875955--1||s__Pseudomonas_E sp019139535--1||s__Pseudomonas_E sp019139675--1||s__Pseudomonas_E sp019139835--1||s__Pseudomonas_E sp019168305--1||s__Pseudomonas_E sp900101695--1||s__Pseudomonas_E sp900187455--1||s__Pseudomonas_E taiwanensis--1||s__Pseudomonas_E vranovensis--1||s__Pseudomonas_E wadenswilerensis--1:heptad_counter=MCP-40H--136:lbd_counter=:lca_tree=g__Pseudomonas_E:length_avg=144.8235294117647:length_max=158.0:length_min=97.0:length_std=17.268127729841403:length_sum=7386.0:mismatch_avg=2.5098039215686274:mismatch_max=24.0:mismatch_min=0.0:mismatch_std=4.401693078894111:mismatch_sum=128.0:name=N245812:qcovhsp_avg=99.7156862745098:qcovhsp_max=100.0:qcovhsp_min=97.3:qcovhsp_std=0.6652435791556671:qcovhsp_sum=5085.5:qend_avg=145.01960784313727:qend_max=158.0:qend_min=97.0:qend_std=17.24585770099989:qend_sum=7396.0:qstart_avg=1.2352941176470589:qstart_max=5.0:qstart_min=1.0:qstart_std=0.7095980635294222:qstart_sum=63.0:ref_name_counter=RS_GCF_000019445.1_protein.faa_NC_010501.1_2080@PF00015_full_PFAM.513.703--6||RS_GCF_000730605.1_protein.faa_NZ_BBIS01000012.1_193@PF00015_full_PFAM.519.705--1||RS_GCF_000731675.1_protein.faa_NZ_JMIT01000001.1_605@PF00015_full_PFAM.519.705--2||RS_GCF_002356095.1_protein.faa_NZ_AP015029.1_3044@PF00015_full_PFAM.520.705--5||RS_GCF_009932335.1_protein.faa_NZ_BLJF01000001.1_2284@PF00015_full_PFAM.519.705--22||RS_GCF_015680235.1_protein.faa_NZ_JADLJL010000016.1_34@PF00015_full_PFAM.520.704--5||RS_GCF_019139835.1_protein.faa_NZ_CP077075.1_3544@PF00015_full_PFAM.521.704--1||RS_GCF_900102675.1_protein.faa_NZ_FMYX01000001.1_155@PF00015_full_PFAM.521.705--7||RS_GCF_900110655.1_protein.faa_NZ_FOEQ01000004.1_267@PF00015_full_PFAM.518.704--1||RS_GCF_900277125.1_protein.faa_NZ_OPYN01000108.1_94@PF00015_full_PFAM.519.705--1:scovhsp_avg=77.9078431372549:scovhsp_max=84.8:scovhsp_min=52.2:scovhsp_std=9.310120152549159:scovhsp_sum=3973.3:send_avg=157.98039215686273:send_max=168.0:send_min=116.0:send_std=11.550740575527495:send_sum=8057.0:sstart_avg=14.215686274509803:sstart_max=66.0:sstart_min=5.0:sstart_std=14.716404079108722:sstart_sum=725.0],(RS_GCF_012975065.1_protein.faa_NZ_CP051857.1_2833@PF00015_full_PFAM.517.705:5e-09[&&NHX:Type=GTDB:gtdb_class=c__Gammaproteobacteria:gtdb_domain=d__Bacteria:gtdb_family=f__Pseudomonadaceae:gtdb_genus=g__Pseudomonas_E:gtdb_order=o__Pseudomonadales:gtdb_phylum=p__Proteobacteria:gtdb_species=s__Pseudomonas_E sp012975065:heptad=MCP-40H:species=d__Bacteria_p__Proteobacteria_c__Gammaproteobacteria_o__Pseudomonadales_f__Pseudomonadaceae_g__Pseudomonas_E_s__Pseudomonas_E sp012975065],((RS_GCF_001320525.1_protein.faa_NZ_BCBH01000014.1_74@PF00015_full_PFAM.519.705:0.00387595[&&NHX:Type=GTDB:gtdb_class=c__Gammaproteobacteria:gtdb_domain=d__Bacteria:gtdb_family=f__Pseudomonadaceae:gtdb_genus=g__Pseudomonas_E:gtdb_order=o__Pseudomonadales:gtdb_phylum=p__Proteobacteria:gtdb_species=s__Pseudomonas_E sp001320525:heptad=MCP-40H:species=d__Bacteria_p__Proteobacteria_c__Gammaproteobacteria_o__Pseudomonadales_f__Pseudomonadaceae_g__Pseudomonas_E_s__Pseudomonas_E sp001320525],(((GB_GCA_003428805.1_protein.faa_CP031729.1_2333@PF00015_full_PFAM.517.705:0.0115627[&&NHX:Type=GTDB:gtdb_class=c__Gammaproteobacteria:gtdb_domain=d__Bacteria:gtdb_family=f__Pseudomonadaceae:gtdb_genus=g__Pseudomonas_E:gtdb_order=o__Pseudomonadales:gtdb_phylum=p__Proteobacteria:gtdb_species=s__Pseudomonas_E sp003428805:heptad=MCP-40H:species=d__Bacteria_p__Proteobacteria_c__Gammaproteobacteria_o__Pseudomonadales_f__Pseudomonadaceae_g__Pseudomonas_E_s__Pseudomonas_E sp003428805],(RS_GCF_003097235.1_protein.faa_NZ_QEQQ01000014.1_41@PF00015_full_PFAM.521.705:0[&&NHX:Type=GTDB:gtdb_class=c__Gammaproteobacteria:gtdb_domain=d__Bacteria:gtdb_family=f__Pseudomonadaceae:gtdb_genus=g__Pseudomonas_E:gtdb_order=o__Pseudomonadales:gtdb_phylum=p__Proteobacteria:gtdb_species=s__Pseudomonas_E sp003097235:heptad=MCP-40H:species=d__Bacteria_p__Proteobacteria_c__Gammaproteobacteria_o__Pseudomonadales_f__Pseudomonadaceae_g__Pseudomonas_E_s__Pseudomonas_E sp003097235],RS_GCF_009391885.1_protein.faa_NZ_VZII01000012.1_10@PF00015_full_PFAM.521.705:0[&&NHX:Type=GTDB:gtdb_class=c__Gammaproteobacteria:gtdb_domain=d__Bacteria:gtdb_family=f__Pseudomonadaceae:gtdb_genus=g__Pseudomonas_E:gtdb_order=o__Pseudomonadales:gtdb_phylum=p__Proteobacteria:gtdb_species=s__Pseudomonas_E sp009391885:heptad=MCP-40H:species=d__Bacteria_p__Proteobacteria_c__Gammaproteobacteria_o__Pseudomonadales_f__Pseudomonadaceae_g__Pseudomonas_E_s__Pseudomonas_E sp009391885]):0.0039813[&&NHX:Sample_counter=:Type_counter=GTDB--2:capture_class_counter=:capture_domain_counter=:capture_family_counter=:capture_genus_counter=:capture_order_counter=:capture_phylum_counter=:capture_species_counter=:evoltype=D:gtdb_class_counter=c__Gammaproteobacteria--2:gtdb_domain_counter=d__Bacteria--2:gtdb_family_counter=f__Pseudomonadaceae--2:gtdb_genus_counter=g__Pseudomonas_E--2:gtdb_order_counter=o__Pseudomonadales--2:gtdb_phylum_counter=p__Proteobacteria--2:gtdb_species_counter=s__Pseudomonas_E sp003097235--1||s__Pseudomonas_E sp009391885--1:heptad_counter=MCP-40H--2:lbd_counter=:lca=d__Bacteria:lca_tree=g__Pseudomonas_E:name=N245818:ref_name_counter=])0:5e-09[&&NHX:Sample_counter=:Type_counter=GTDB--3:capture_class_counter=:capture_domain_counter=:capture_family_counter=:capture_genus_counter=:capture_order_counter=:capture_phylum_counter=:capture_species_counter=:evoltype=D:gtdb_class_counter=c__Gammaproteobacteria--3:gtdb_domain_counter=d__Bacteria--3:gtdb_family_counter=f__Pseudomonadaceae--3:gtdb_genus_counter=g__Pseudomonas_E--3:gtdb_order_counter=o__Pseudomonadales--3:gtdb_phylum_counter=p__Proteobacteria--3:gtdb_species_counter=s__Pseudomonas_E sp003097235--1||s__Pseudomonas_E sp003428805--1||s__Pseudomonas_E sp009391885--1:heptad_counter=MCP-40H--3:lbd_counter=:lca=d__Bacteria:lca_tree=g__Pseudomonas_E:name=N245819:ref_name_counter=],(RS_GCF_002025705.1_protein.faa_NZ_CP018846.1_1910@PF00015_full_PFAM.517.705:0.0116011[&&NHX:Type=GTDB:gtdb_class=c__Gammaproteobacteria:gtdb_domain=d__Bacteria:gtdb_family=f__Pseudomonadaceae:gtdb_genus=g__Pseudomonas_E:gtdb_order=o__Pseudomonadales:gtdb_phylum=p__Proteobacteria:gtdb_species=s__Pseudomonas_E putida_J:heptad=MCP-40H:species=d__Bacteria_p__Proteobacteria_c__Gammaproteobacteria_o__Pseudomonadales_f__Pseudomonadaceae_g__Pseudomonas_E_s__Pseudomonas_E putida_J],((RS_GCF_011752565.1_protein.faa_NZ_VWXK01000015.1_17@PF00015_full_PFAM.519.705:5e-09[&&NHX:Type=GTDB:gtdb_class=c__Gammaproteobacteria:gtdb_domain=d__Bacteria:gtdb_family=f__Pseudomonadaceae:gtdb_genus=g__Pseudomonas_E:gtdb_order=o__Pseudomonadales:gtdb_phylum=p__Proteobacteria:gtdb_species=s__Pseudomonas_E sp011752565:heptad=MCP-40H:species=d__Bacteria_p__Proteobacteria_c__Gammaproteobacteria_o__Pseudomonadales_f__Pseudomonadaceae_g__Pseudomonas_E_s__Pseudomonas_E sp011752565],(((RS_GCF_002906855.1_protein.faa_NZ_MINI01000028.1_389@PF00015_full_PFAM.517.705:0[&&NHX:Type=GTDB:gtdb_class=c__Gammaproteobacteria:gtdb_domain=d__Bacteria:gtdb_family=f__Pseudomonadaceae:gtdb_genus=g__Pseudomonas_E:gtdb_order=o__Pseudomonadales:gtdb_phylum=p__Proteobacteria:gtdb_species=s__Pseudomonas_E putida_N:heptad=MCP-40H:species=d__Bacteria_p__Proteobacteria_c__Gammaproteobacteria_o__Pseudomonadales_f__Pseudomonadaceae_g__Pseudomonas_E_s__Pseudomonas_E putida_N],GB_GCA_017744435.1_protein.faa_JAGIBG010000013.1_10@PF00015_full_PFAM.517.705:0[&&NHX:Type=GTDB:gtdb_class=c__Gammaproteobacteria:gtdb_domain=d__Bacteria:gtdb_family=f__Pseudomonadaceae:gtdb_genus=g__Pseudomonas_E:gtdb_order=o__Pseudomonadales:gtdb_phylum=p__Proteobacteria:gtdb_species=s__Pseudomonas_E sp017744435:heptad=MCP-40H:species=d__Bacteria_p__Proteobacteria_c__Gammaproteobacteria_o__Pseudomonadales_f__Pseudomonadaceae_g__Pseudomonas_E_s__Pseudomonas_E sp017744435])0:0[&&NHX:Sample_counter=:Type_counter=GTDB--2:capture_class_counter=:capture_domain_counter=:capture_family_counter=:capture_genus_counter=:capture_order_counter=:capture_phylum_counter=:capture_species_counter=:evoltype=D:gtdb_class_counter=c__Gammaproteobacteria--2:gtdb_domain_counter=d__Bacteria--2:gtdb_family_counter=f__Pseudomonadaceae--2:gtdb_genus_counter=g__Pseudomonas_E--2:gtdb_order_counter=o__Pseudomonadales--2:gtdb_phylum_counter=p__Proteobacteria--2:gtdb_species_counter=s__Pseudomonas_E putida_N--1||s__Pseudomonas_E sp017744435--1:heptad_counter=MCP-40H--2:lbd_counter=:lca=d__Bacteria:lca_tree=g__Pseudomonas_E:name=N245824:ref_name_counter=],RS_GCF_009883635.2_protein.faa_NZ_CP026115.2_4495@PF00015_full_PFAM.517.705:0[&&NHX:Type=GTDB:gtdb_class=c__Gammaproteobacteria:gtdb_domain=d__Bacteria:gtdb_family=f__Pseudomonadaceae:gtdb_genus=g__Pseudomonas_E:gtdb_order=o__Pseudomonadales:gtdb_phylum=p__Proteobacteria:gtdb_species=s__Pseudomonas_E putida_W:heptad=MCP-40H:species=d__Bacteria_p__Proteobacteria_c__Gammaproteobacteria_o__Pseudomonadales_f__Pseudomonadaceae_g__Pseudomonas_E_s__Pseudomonas_E putida_W])0:0[&&NHX:Sample_counter=:Type_counter=GTDB--3:capture_class_counter=:capture_domain_counter=:capture_family_counter=:capture_genus_counter=:capture_order_counter=:capture_phylum_counter=:capture_species_counter=:evoltype=D:gtdb_class_counter=c__Gammaproteobacteria--3:gtdb_domain_counter=d__Bacteria--3:gtdb_family_counter=f__Pseudomonadaceae--3:gtdb_genus_counter=g__Pseudomonas_E--3:gtdb_order_counter=o__Pseudomonadales--3:gtdb_phylum_counter=p__Proteobacteria--3:gtdb_species_counter=s__Pseudomonas_E putida_N--1||s__Pseudomonas_E putida_W--1||s__Pseudomonas_E sp017744435--1:heptad_counter=MCP-40H--3:lbd_counter=:lca=d__Bacteria:lca_tree=g__Pseudomonas_E:name=N245826:ref_name_counter=],RS_GCF_001320245.1_protein.faa_NZ_BCBA01000067.1_10@PF00015_full_PFAM.517.705:0[&&NHX:Type=GTDB:gtdb_class=c__Gammaproteobacteria:gtdb_domain=d__Bacteria:gtdb_family=f__Pseudomonadaceae:gtdb_genus=g__Pseudomonas_E:gtdb_order=o__Pseudomonadales:gtdb_phylum=p__Proteobacteria:gtdb_species=s__Pseudomonas_E sp001320245:heptad=MCP-40H:species=d__Bacteria_p__Proteobacteria_c__Gammaproteobacteria_o__Pseudomonadales_f__Pseudomonadaceae_g__Pseudomonas_E_s__Pseudomonas_E sp001320245]):5e-09[&&NHX:Sample_counter=:Type_counter=GTDB--4:capture_class_counter=:capture_domain_counter=:capture_family_counter=:capture_genus_counter=:capture_order_counter=:capture_phylum_counter=:capture_species_counter=:evoltype=D:gtdb_class_counter=c__Gammaproteobacteria--4:gtdb_domain_counter=d__Bacteria--4:gtdb_family_counter=f__Pseudomonadaceae--4:gtdb_genus_counter=g__Pseudomonas_E--4:gtdb_order_counter=o__Pseudomonadales--4:gtdb_phylum_counter=p__Proteobacteria--4:gtdb_species_counter=s__Pseudomonas_E putida_N--1||s__Pseudomonas_E putida_W--1||s__Pseudomonas_E sp001320245--1||s__Pseudomonas_E sp017744435--1:heptad_counter=MCP-40H--4:lbd_counter=:lca=d__Bacteria:lca_tree=g__Pseudomonas_E:name=N245828:ref_name_counter=])0:5e-09[&&NHX:Sample_counter=:Type_counter=GTDB--5:capture_class_counter=:capture_domain_counter=:capture_family_counter=:capture_genus_counter=:capture_order_counter=:capture_phylum_counter=:capture_species_counter=:evoltype=D:gtdb_class_counter=c__Gammaproteobacteria--5:gtdb_domain_counter=d__Bacteria--5:gtdb_family_counter=f__Pseudomonadaceae--5:gtdb_genus_counter=g__Pseudomonas_E--5:gtdb_order_counter=o__Pseudomonadales--5:gtdb_phylum_counter=p__Proteobacteria--5:gtdb_species_counter=s__Pseudomonas_E putida_N--1||s__Pseudomonas_E putida_W--1||s__Pseudomonas_E sp001320245--1||s__Pseudomonas_E sp011752565--1||s__Pseudomonas_E sp017744435--1:heptad_counter=MCP-40H--5:lbd_counter=:lca=d__Bacteria:lca_tree=g__Pseudomonas_E:name=N245829:ref_name_counter=],RS_GCF_014269025.2_protein.faa_NZ_CP077094.1_1896@PF00015_full_PFAM.519.705:0.0197772[&&NHX:Type=GTDB:gtdb_class=c__Gammaproteobacteria:gtdb_domain=d__Bacteria:gtdb_family=f__Pseudomonadaceae:gtdb_genus=g__Pseudomonas_E:gtdb_order=o__Pseudomonadales:gtdb_phylum=p__Proteobacteria:gtdb_species=s__Pseudomonas_E monteilii_C:heptad=MCP-40H:species=d__Bacteria_p__Proteobacteria_c__Gammaproteobacteria_o__Pseudomonadales_f__Pseudomonadaceae_g__Pseudomonas_E_s__Pseudomonas_E monteilii_C])0.839:0.00382695[&&NHX:Sample_counter=:Type_counter=GTDB--6:capture_class_counter=:capture_domain_counter=:capture_family_counter=:capture_genus_counter=:capture_order_counter=:capture_phylum_counter=:capture_species_counter=:evoltype=D:gtdb_class_counter=c__Gammaproteobacteria--6:gtdb_domain_counter=d__Bacteria--6:gtdb_family_counter=f__Pseudomonadaceae--6:gtdb_genus_counter=g__Pseudomonas_E--6:gtdb_order_counter=o__Pseudomonadales--6:gtdb_phylum_counter=p__Proteobacteria--6:gtdb_species_counter=s__Pseudomonas_E monteilii_C--1||s__Pseudomonas_E putida_N--1||s__Pseudomonas_E putida_W--1||s__Pseudomonas_E sp001320245--1||s__Pseudomonas_E sp011752565--1||s__Pseudomonas_E sp017744435--1:heptad_counter=MCP-40H--6:lbd_counter=:lca=d__Bacteria:lca_tree=g__Pseudomonas_E:name=N245831:ref_name_counter=])0:5e-09[&&NHX:Sample_counter=:Type_counter=GTDB--7:capture_class_counter=:capture_domain_counter=:capture_family_counter=:capture_genus_counter=:capture_order_counter=:capture_phylum_counter=:capture_species_counter=:evoltype=D:gtdb_class_counter=c__Gammaproteobacteria--7:gtdb_domain_counter=d__Bacteria--7:gtdb_family_counter=f__Pseudomonadaceae--7:gtdb_genus_counter=g__Pseudomonas_E--7:gtdb_order_counter=o__Pseudomonadales--7:gtdb_phylum_counter=p__Proteobacteria--7:gtdb_species_counter=s__Pseudomonas_E monteilii_C--1||s__Pseudomonas_E putida_J--1||s__Pseudomonas_E putida_N--1||s__Pseudomonas_E putida_W--1||s__Pseudomonas_E sp001320245--1||s__Pseudomonas_E sp011752565--1||s__Pseudomonas_E sp017744435--1:heptad_counter=MCP-40H--7:lbd_counter=:lca=d__Bacteria:lca_tree=g__Pseudomonas_E:name=N245832:ref_name_counter=])0.913:0.0114449[&&NHX:Sample_counter=:Type_counter=GTDB--10:capture_class_counter=:capture_domain_counter=:capture_family_counter=:capture_genus_counter=:capture_order_counter=:capture_phylum_counter=:capture_species_counter=:evoltype=D:gtdb_class_counter=c__Gammaproteobacteria--10:gtdb_domain_counter=d__Bacteria--10:gtdb_family_counter=f__Pseudomonadaceae--10:gtdb_genus_counter=g__Pseudomonas_E--10:gtdb_order_counter=o__Pseudomonadales--10:gtdb_phylum_counter=p__Proteobacteria--10:gtdb_species_counter=s__Pseudomonas_E monteilii_C--1||s__Pseudomonas_E putida_J--1||s__Pseudomonas_E putida_N--1||s__Pseudomonas_E putida_W--1||s__Pseudomonas_E sp001320245--1||s__Pseudomonas_E sp003097235--1||s__Pseudomonas_E sp003428805--1||s__Pseudomonas_E sp009391885--1||s__Pseudomonas_E sp011752565--1||s__Pseudomonas_E sp017744435--1:heptad_counter=MCP-40H--10:lbd_counter=:lca=d__Bacteria:lca_tree=g__Pseudomonas_E:name=N245833:ref_name_counter=],RS_GCF_002112505.1_protein.faa_NZ_NEHW01000019.1_9@PF00015_full_PFAM.519.705:0.0117073[&&NHX:Type=GTDB:gtdb_class=c__Gammaproteobacteria:gtdb_domain=d__Bacteria:gtdb_family=f__Pseudomonadaceae:gtdb_genus=g__Pseudomonas_E:gtdb_order=o__Pseudomonadales:gtdb_phylum=p__Proteobacteria:gtdb_species=s__Pseudomonas_E sp002112505:heptad=MCP-40H:species=d__Bacteria_p__Proteobacteria_c__Gammaproteobacteria_o__Pseudomonadales_f__Pseudomonadaceae_g__Pseudomonas_E_s__Pseudomonas_E sp002112505])0.751:0.00422904[&&NHX:Sample_counter=:Type_counter=GTDB--11:capture_class_counter=:capture_domain_counter=:capture_family_counter=:capture_genus_counter=:capture_order_counter=:capture_phylum_counter=:capture_species_counter=:evoltype=D:gtdb_class_counter=c__Gammaproteobacteria--11:gtdb_domain_counter=d__Bacteria--11:gtdb_family_counter=f__Pseudomonadaceae--11:gtdb_genus_counter=g__Pseudomonas_E--11:gtdb_order_counter=o__Pseudomonadales--11:gtdb_phylum_counter=p__Proteobacteria--11:gtdb_species_counter=s__Pseudomonas_E monteilii_C--1||s__Pseudomonas_E putida_J--1||s__Pseudomonas_E putida_N--1||s__Pseudomonas_E putida_W--1||s__Pseudomonas_E sp001320245--1||s__Pseudomonas_E sp002112505--1||s__Pseudomonas_E sp003097235--1||s__Pseudomonas_E sp003428805--1||s__Pseudomonas_E sp009391885--1||s__Pseudomonas_E sp011752565--1||s__Pseudomonas_E sp017744435--1:heptad_counter=MCP-40H--11:lbd_counter=:lca=d__Bacteria:lca_tree=g__Pseudomonas_E:name=N245835:ref_name_counter=])0.803:0.00387952[&&NHX:Sample_counter=:Type_counter=GTDB--12:capture_class_counter=:capture_domain_counter=:capture_family_counter=:capture_genus_counter=:capture_order_counter=:capture_phylum_counter=:capture_species_counter=:evoltype=D:gtdb_class_counter=c__Gammaproteobacteria--12:gtdb_domain_counter=d__Bacteria--12:gtdb_family_counter=f__Pseudomonadaceae--12:gtdb_genus_counter=g__Pseudomonas_E--12:gtdb_order_counter=o__Pseudomonadales--12:gtdb_phylum_counter=p__Proteobacteria--12:gtdb_species_counter=s__Pseudomonas_E monteilii_C--1||s__Pseudomonas_E putida_J--1||s__Pseudomonas_E putida_N--1||s__Pseudomonas_E putida_W--1||s__Pseudomonas_E sp001320245--1||s__Pseudomonas_E sp001320525--1||s__Pseudomonas_E sp002112505--1||s__Pseudomonas_E sp003097235--1||s__Pseudomonas_E sp003428805--1||s__Pseudomonas_E sp009391885--1||s__Pseudomonas_E sp011752565--1||s__Pseudomonas_E sp017744435--1:heptad_counter=MCP-40H--12:lbd_counter=:lca=d__Bacteria:lca_tree=g__Pseudomonas_E:name=N245836:ref_name_counter=],(RS_GCF_007677725.1_protein.faa_NZ_VEDF01000001.1_532@PF00015_full_PFAM.519.705:0.00787323[&&NHX:Type=GTDB:gtdb_class=c__Gammaproteobacteria:gtdb_domain=d__Bacteria:gtdb_family=f__Pseudomonadaceae:gtdb_genus=g__Pseudomonas_E:gtdb_order=o__Pseudomonadales:gtdb_phylum=p__Proteobacteria:gtdb_species=s__Pseudomonas_E sp003445295:heptad=MCP-40H:species=d__Bacteria_p__Proteobacteria_c__Gammaproteobacteria_o__Pseudomonadales_f__Pseudomonadaceae_g__Pseudomonas_E_s__Pseudomonas_E sp003445295],(RS_GCF_014269185.2_protein.faa_NZ_JABWRZ020000001.1_2811@PF00015_full_PFAM.519.705:0[&&NHX:Type=GTDB:gtdb_class=c__Gammaproteobacteria:gtdb_domain=d__Bacteria:gtdb_family=f__Pseudomonadaceae:gtdb_genus=g__Pseudomonas_E:gtdb_order=o__Pseudomonadales:gtdb_phylum=p__Proteobacteria:gtdb_species=s__Pseudomonas_E sp014269185:heptad=MCP-40H:species=d__Bacteria_p__Proteobacteria_c__Gammaproteobacteria_o__Pseudomonadales_f__Pseudomonadaceae_g__Pseudomonas_E_s__Pseudomonas_E sp014269185],GB_GCA_002386445.1_protein.faa_DGIR01000022.1_102@PF00015_full_PFAM.519.705:0[&&NHX:Type=GTDB:gtdb_class=c__Gammaproteobacteria:gtdb_domain=d__Bacteria:gtdb_family=f__Pseudomonadaceae:gtdb_genus=g__Pseudomonas_E:gtdb_order=o__Pseudomonadales:gtdb_phylum=p__Proteobacteria:gtdb_species=s__Pseudomonas_E sp002386445:heptad=MCP-40H:species=d__Bacteria_p__Proteobacteria_c__Gammaproteobacteria_o__Pseudomonadales_f__Pseudomonadaceae_g__Pseudomonas_E_s__Pseudomonas_E sp002386445]):5e-09[&&NHX:Sample_counter=:Type_counter=GTDB--2:capture_class_counter=:capture_domain_counter=:capture_family_counter=:capture_genus_counter=:capture_order_counter=:capture_phylum_counter=:capture_species_counter=:evoltype=D:gtdb_class_counter=c__Gammaproteobacteria--2:gtdb_domain_counter=d__Bacteria--2:gtdb_family_counter=f__Pseudomonadaceae--2:gtdb_genus_counter=g__Pseudomonas_E--2:gtdb_order_counter=o__Pseudomonadales--2:gtdb_phylum_counter=p__Proteobacteria--2:gtdb_species_counter=s__Pseudomonas_E sp002386445--1||s__Pseudomonas_E sp014269185--1:heptad_counter=MCP-40H--2:lbd_counter=:lca=d__Bacteria:lca_tree=g__Pseudomonas_E:name=N245840:ref_name_counter=])0:5e-09[&&NHX:Sample_counter=:Type_counter=GTDB--3:capture_class_counter=:capture_domain_counter=:capture_family_counter=:capture_genus_counter=:capture_order_counter=:capture_phylum_counter=:capture_species_counter=:evoltype=D:gtdb_class_counter=c__Gammaproteobacteria--3:gtdb_domain_counter=d__Bacteria--3:gtdb_family_counter=f__Pseudomonadaceae--3:gtdb_genus_counter=g__Pseudomonas_E--3:gtdb_order_counter=o__Pseudomonadales--3:gtdb_phylum_counter=p__Proteobacteria--3:gtdb_species_counter=s__Pseudomonas_E sp002386445--1||s__Pseudomonas_E sp003445295--1||s__Pseudomonas_E sp014269185--1:heptad_counter=MCP-40H--3:lbd_counter=:lca=d__Bacteria:lca_tree=g__Pseudomonas_E:name=N245841:ref_name_counter=])0:5e-09[&&NHX:Sample_counter=:Type_counter=GTDB--15:capture_class_counter=:capture_domain_counter=:capture_family_counter=:capture_genus_counter=:capture_order_counter=:capture_phylum_counter=:capture_species_counter=:evoltype=D:gtdb_class_counter=c__Gammaproteobacteria--15:gtdb_domain_counter=d__Bacteria--15:gtdb_family_counter=f__Pseudomonadaceae--15:gtdb_genus_counter=g__Pseudomonas_E--15:gtdb_order_counter=o__Pseudomonadales--15:gtdb_phylum_counter=p__Proteobacteria--15:gtdb_species_counter=s__Pseudomonas_E monteilii_C--1||s__Pseudomonas_E putida_J--1||s__Pseudomonas_E putida_N--1||s__Pseudomonas_E putida_W--1||s__Pseudomonas_E sp001320245--1||s__Pseudomonas_E sp001320525--1||s__Pseudomonas_E sp002112505--1||s__Pseudomonas_E sp002386445--1||s__Pseudomonas_E sp003097235--1||s__Pseudomonas_E sp003428805--1||s__Pseudomonas_E sp003445295--1||s__Pseudomonas_E sp009391885--1||s__Pseudomonas_E sp011752565--1||s__Pseudomonas_E sp014269185--1||s__Pseudomonas_E sp017744435--1:heptad_counter=MCP-40H--15:lbd_counter=:lca=d__Bacteria:lca_tree=g__Pseudomonas_E:name=N245842:ref_name_counter=])0.773:0.00329266[&&NHX:Sample_counter=:Type_counter=GTDB--16:capture_class_counter=:capture_domain_counter=:capture_family_counter=:capture_genus_counter=:capture_order_counter=:capture_phylum_counter=:capture_species_counter=:evoltype=D:gtdb_class_counter=c__Gammaproteobacteria--16:gtdb_domain_counter=d__Bacteria--16:gtdb_family_counter=f__Pseudomonadaceae--16:gtdb_genus_counter=g__Pseudomonas_E--16:gtdb_order_counter=o__Pseudomonadales--16:gtdb_phylum_counter=p__Proteobacteria--16:gtdb_species_counter=s__Pseudomonas_E monteilii_C--1||s__Pseudomonas_E putida_J--1||s__Pseudomonas_E putida_N--1||s__Pseudomonas_E putida_W--1||s__Pseudomonas_E sp001320245--1||s__Pseudomonas_E sp001320525--1||s__Pseudomonas_E sp002112505--1||s__Pseudomonas_E sp002386445--1||s__Pseudomonas_E sp003097235--1||s__Pseudomonas_E sp003428805--1||s__Pseudomonas_E sp003445295--1||s__Pseudomonas_E sp009391885--1||s__Pseudomonas_E sp011752565--1||s__Pseudomonas_E sp012975065--1||s__Pseudomonas_E sp014269185--1||s__Pseudomonas_E sp017744435--1:heptad_counter=MCP-40H--16:lbd_counter=:lca=d__Bacteria:lca_tree=g__Pseudomonas_E:name=N245843:ref_name_counter=])0.796:0.00482982[&&NHX:Sample_counter=rhizpot3--1||rhiztom1--10||rhiztom2--4||rhiztom3--35:Type_counter=GTDB--102||capture--50:besthit_avg=98.2607843137255:besthit_max=100.0:besthit_min=84.1:besthit_std=2.9418414934440342:besthit_sum=5011.3:bitscore_avg=234.09803921568627:bitscore_max=263.0:bitscore_min=151.0:bitscore_std=28.76334813748969:bitscore_sum=11939.0:capture_class_counter=c__Actinomycetia--3||c__Desulfuromonadia--2||c__Gammaproteobacteria--45:capture_domain_counter=d__Bacteria--50:capture_family_counter=f__Aeromonadaceae--1||f__Geobacteraceae--2||f__Kineococcaceae--3||f__Pseudomonadaceae--44:capture_genus_counter=g__Aeromonas--1||g__Geomonas--2||g__Kineococcus--3||g__Pseudomonas_E--44:capture_order_counter=o__Actinomycetales--3||o__Enterobacterales--1||o__Geobacterales--2||o__Pseudomonadales--44:capture_phylum_counter=p__Actinobacteriota--3||p__Desulfobacterota--2||p__Proteobacteria--45:capture_species_counter=s__Aeromonas jandaei--1||s__Geomonas anaerohicana--2||s__Kineococcus siccus--3||s__Pseudomonas_E asiatica--21||s__Pseudomonas_E capeferrum--1||s__Pseudomonas_E guariconensis--5||s__Pseudomonas_E putida--5||s__Pseudomonas_E putida_E--4||s__Pseudomonas_E putida_K--6||s__Pseudomonas_E soli--1||s__Pseudomonas_E sp000935045--1:evalue_avg=2.9803937820501985e-49:evalue_max=1.52e-47:evalue_min=6.25e-91:evalue_std=2.1284257045105693e-48:evalue_sum=1.5200008288456012e-47:gapopen_avg=0.0784313725490196:gapopen_max=1.0:gapopen_min=0.0:gapopen_std=0.2715243823233531:gapopen_sum=4.0:gtdb_class_counter=c__Gammaproteobacteria--102:gtdb_domain_counter=d__Bacteria--102:gtdb_family_counter=f__Pseudomonadaceae--102:gtdb_genus_counter=g__Pseudomonas_E--102:gtdb_order_counter=o__Pseudomonadales--102:gtdb_phylum_counter=p__Proteobacteria--102:gtdb_species_counter=s__Pseudomonas_E alkylphenolica--1||s__Pseudomonas_E alkylphenolica_A--1||s__Pseudomonas_E alkylphenolica_B--1||s__Pseudomonas_E asiatica--1||s__Pseudomonas_E brassicae--1||s__Pseudomonas_E capeferrum--1||s__Pseudomonas_E capeferrum_A--1||s__Pseudomonas_E cremoricolorata--1||s__Pseudomonas_E cremoricolorata_A--1||s__Pseudomonas_E donghuensis--1||s__Pseudomonas_E entomophila--1||s__Pseudomonas_E entomophila_C--1||s__Pseudomonas_E fluorescens_BS--1||s__Pseudomonas_E fulva--1||s__Pseudomonas_E guariconensis--1||s__Pseudomonas_E guariconensis_A--1||s__Pseudomonas_E huaxiensis--1||s__Pseudomonas_E inefficax--1||s__Pseudomonas_E japonica--1||s__Pseudomonas_E laurentiana--1||s__Pseudomonas_E monteilii--1||s__Pseudomonas_E monteilii_C--1||s__Pseudomonas_E mosselii--1||s__Pseudomonas_E mosselii_B--1||s__Pseudomonas_E mosselii_C--1||s__Pseudomonas_E parafulva--1||s__Pseudomonas_E parafulva_A--1||s__Pseudomonas_E parafulva_B--1||s__Pseudomonas_E plecoglossicida--1||s__Pseudomonas_E pudica--1||s__Pseudomonas_E putida--1||s__Pseudomonas_E putida_B--1||s__Pseudomonas_E putida_C--1||s__Pseudomonas_E putida_E--1||s__Pseudomonas_E putida_F--1||s__Pseudomonas_E putida_H--1||s__Pseudomonas_E putida_J--1||s__Pseudomonas_E putida_K--1||s__Pseudomonas_E putida_L--1||s__Pseudomonas_E putida_M--1||s__Pseudomonas_E putida_N--1||s__Pseudomonas_E putida_Q--1||s__Pseudomonas_E putida_R--1||s__Pseudomonas_E putida_T--1||s__Pseudomonas_E putida_U--1||s__Pseudomonas_E putida_V--1||s__Pseudomonas_E putida_W--1||s__Pseudomonas_E qingdaonensis--1||s__Pseudomonas_E reidholzensis--1||s__Pseudomonas_E sichuanensis--1||s__Pseudomonas_E soli--1||s__Pseudomonas_E sp000282535--1||s__Pseudomonas_E sp000935045--1||s__Pseudomonas_E sp000955815--1||s__Pseudomonas_E sp001259595--1||s__Pseudomonas_E sp001320245--1||s__Pseudomonas_E sp001320525--1||s__Pseudomonas_E sp001422615--1||s__Pseudomonas_E sp001642705--1||s__Pseudomonas_E sp002112505--1||s__Pseudomonas_E sp002113165--1||s__Pseudomonas_E sp002165135--1||s__Pseudomonas_E sp002386445--1||s__Pseudomonas_E sp002434265--1||s__Pseudomonas_E sp002438125--1||s__Pseudomonas_E sp002753995--1||s__Pseudomonas_E sp002843585--1||s__Pseudomonas_E sp003024385--1||s__Pseudomonas_E sp003097235--1||s__Pseudomonas_E sp003105155--1||s__Pseudomonas_E sp003331055--1||s__Pseudomonas_E sp003428805--1||s__Pseudomonas_E sp003445295--1||s__Pseudomonas_E sp004214895--1||s__Pseudomonas_E sp004353925--1||s__Pseudomonas_E sp004519305--1||s__Pseudomonas_E sp004803755--1||s__Pseudomonas_E sp009391885--1||s__Pseudomonas_E sp011752525--1||s__Pseudomonas_E sp011752565--1||s__Pseudomonas_E sp012975065--1||s__Pseudomonas_E sp013179515--1||s__Pseudomonas_E sp014268815--1||s__Pseudomonas_E sp014268825--1||s__Pseudomonas_E sp014268885--1||s__Pseudomonas_E sp014268975--1||s__Pseudomonas_E sp014269185--1||s__Pseudomonas_E sp015354575--1||s__Pseudomonas_E sp016518545--1||s__Pseudomonas_E sp016648105--1||s__Pseudomonas_E sp016865545--1||s__Pseudomonas_E sp017744435--1||s__Pseudomonas_E sp017875955--1||s__Pseudomonas_E sp019139535--1||s__Pseudomonas_E sp019139675--1||s__Pseudomonas_E sp019139835--1||s__Pseudomonas_E sp019168305--1||s__Pseudomonas_E sp900101695--1||s__Pseudomonas_E sp900187455--1||s__Pseudomonas_E taiwanensis--1||s__Pseudomonas_E vranovensis--1||s__Pseudomonas_E wadenswilerensis--1:heptad_counter=MCP-40H--152:lbd_counter=:lca_tree=g__Pseudomonas_E:length_avg=144.8235294117647:length_max=158.0:length_min=97.0:length_std=17.268127729841403:length_sum=7386.0:mismatch_avg=2.5098039215686274:mismatch_max=24.0:mismatch_min=0.0:mismatch_std=4.401693078894111:mismatch_sum=128.0:name=N245844:qcovhsp_avg=99.7156862745098:qcovhsp_max=100.0:qcovhsp_min=97.3:qcovhsp_std=0.6652435791556671:qcovhsp_sum=5085.5:qend_avg=145.01960784313727:qend_max=158.0:qend_min=97.0:qend_std=17.24585770099989:qend_sum=7396.0:qstart_avg=1.2352941176470589:qstart_max=5.0:qstart_min=1.0:qstart_std=0.7095980635294222:qstart_sum=63.0:ref_name_counter=RS_GCF_000019445.1_protein.faa_NC_010501.1_2080@PF00015_full_PFAM.513.703--6||RS_GCF_000730605.1_protein.faa_NZ_BBIS01000012.1_193@PF00015_full_PFAM.519.705--1||RS_GCF_000731675.1_protein.faa_NZ_JMIT01000001.1_605@PF00015_full_PFAM.519.705--2||RS_GCF_002356095.1_protein.faa_NZ_AP015029.1_3044@PF00015_full_PFAM.520.705--5||RS_GCF_009932335.1_protein.faa_NZ_BLJF01000001.1_2284@PF00015_full_PFAM.519.705--22||RS_GCF_015680235.1_protein.faa_NZ_JADLJL010000016.1_34@PF00015_full_PFAM.520.704--5||RS_GCF_019139835.1_protein.faa_NZ_CP077075.1_3544@PF00015_full_PFAM.521.704--1||RS_GCF_900102675.1_protein.faa_NZ_FMYX01000001.1_155@PF00015_full_PFAM.521.705--7||RS_GCF_900110655.1_protein.faa_NZ_FOEQ01000004.1_267@PF00015_full_PFAM.518.704--1||RS_GCF_900277125.1_protein.faa_NZ_OPYN01000108.1_94@PF00015_full_PFAM.519.705--1:scovhsp_avg=77.9078431372549:scovhsp_max=84.8:scovhsp_min=52.2:scovhsp_std=9.310120152549159:scovhsp_sum=3973.3:send_avg=157.98039215686273:send_max=168.0:send_min=116.0:send_std=11.550740575527497:send_sum=8057.0:sstart_avg=14.215686274509803:sstart_max=66.0:sstart_min=5.0:sstart_std=14.716404079108722:sstart_sum=725.0],(RS_GCF_013393325.1_protein.faa_NZ_QJRC01000080.1_209@PF00015_full_PFAM.519.705:0.0156502[&&NHX:Type=GTDB:gtdb_class=c__Gammaproteobacteria:gtdb_domain=d__Bacteria:gtdb_family=f__Pseudomonadaceae:gtdb_genus=g__Pseudomonas_E:gtdb_order=o__Pseudomonadales:gtdb_phylum=p__Proteobacteria:gtdb_species=s__Pseudomonas_E putida_P:heptad=MCP-40H:species=d__Bacteria_p__Proteobacteria_c__Gammaproteobacteria_o__Pseudomonadales_f__Pseudomonadaceae_g__Pseudomonas_E_s__Pseudomonas_E putida_P],(RS_GCF_003205205.1_protein.faa_NZ_QJRL01000006.1_10@PF00015_full_PFAM.517.705:0.00384547[&&NHX:Type=GTDB:gtdb_class=c__Gammaproteobacteria:gtdb_domain=d__Bacteria:gtdb_family=f__Pseudomonadaceae:gtdb_genus=g__Pseudomonas_E:gtdb_order=o__Pseudomonadales:gtdb_phylum=p__Proteobacteria:gtdb_species=s__Pseudomonas_E sp003205205:heptad=MCP-40H:species=d__Bacteria_p__Proteobacteria_c__Gammaproteobacteria_o__Pseudomonadales_f__Pseudomonadaceae_g__Pseudomonas_E_s__Pseudomonas_E sp003205205],RS_GCF_016658545.1_protein.faa_NZ_JACVZC010000062.1_17@PF00015_full_PFAM.511.705:0.00399761[&&NHX:Type=GTDB:gtdb_class=c__Gammaproteobacteria:gtdb_domain=d__Bacteria:gtdb_family=f__Pseudomonadaceae:gtdb_genus=g__Pseudomonas_E:gtdb_order=o__Pseudomonadales:gtdb_phylum=p__Proteobacteria:gtdb_species=s__Pseudomonas_E sp016658545:heptad=MCP-40H:species=d__Bacteria_p__Proteobacteria_c__Gammaproteobacteria_o__Pseudomonadales_f__Pseudomonadaceae_g__Pseudomonas_E_s__Pseudomonas_E sp016658545])0:6e-09[&&NHX:Sample_counter=:Type_counter=GTDB--2:capture_class_counter=:capture_domain_counter=:capture_family_counter=:capture_genus_counter=:capture_order_counter=:capture_phylum_counter=:capture_species_counter=:evoltype=D:gtdb_class_counter=c__Gammaproteobacteria--2:gtdb_domain_counter=d__Bacteria--2:gtdb_family_counter=f__Pseudomonadaceae--2:gtdb_genus_counter=g__Pseudomonas_E--2:gtdb_order_counter=o__Pseudomonadales--2:gtdb_phylum_counter=p__Proteobacteria--2:gtdb_species_counter=s__Pseudomonas_E sp003205205--1||s__Pseudomonas_E sp016658545--1:heptad_counter=MCP-40H--2:lbd_counter=:lca=d__Bacteria:lca_tree=g__Pseudomonas_E:name=N245848:ref_name_counter=])0.773:0.00398784[&&NHX:Sample_counter=:Type_counter=GTDB--3:capture_class_counter=:capture_domain_counter=:capture_family_counter=:capture_genus_counter=:capture_order_counter=:capture_phylum_counter=:capture_species_counter=:evoltype=D:gtdb_class_counter=c__Gammaproteobacteria--3:gtdb_domain_counter=d__Bacteria--3:gtdb_family_counter=f__Pseudomonadaceae--3:gtdb_genus_counter=g__Pseudomonas_E--3:gtdb_order_counter=o__Pseudomonadales--3:gtdb_phylum_counter=p__Proteobacteria--3:gtdb_species_counter=s__Pseudomonas_E putida_P--1||s__Pseudomonas_E sp003205205--1||s__Pseudomonas_E sp016658545--1:heptad_counter=MCP-40H--3:lbd_counter=:lca=d__Bacteria:lca_tree=g__Pseudomonas_E:name=N245849:ref_name_counter=])0.892:0.0084916[&&NHX:Sample_counter=rhizpot3--1||rhiztom1--10||rhiztom2--4||rhiztom3--35:Type_counter=GTDB--105||capture--50:besthit_avg=98.2607843137255:besthit_max=100.0:besthit_min=84.1:besthit_std=2.9418414934440342:besthit_sum=5011.3:bitscore_avg=234.09803921568627:bitscore_max=263.0:bitscore_min=151.0:bitscore_std=28.76334813748969:bitscore_sum=11939.0:capture_class_counter=c__Actinomycetia--3||c__Desulfuromonadia--2||c__Gammaproteobacteria--45:capture_domain_counter=d__Bacteria--50:capture_family_counter=f__Aeromonadaceae--1||f__Geobacteraceae--2||f__Kineococcaceae--3||f__Pseudomonadaceae--44:capture_genus_counter=g__Aeromonas--1||g__Geomonas--2||g__Kineococcus--3||g__Pseudomonas_E--44:capture_order_counter=o__Actinomycetales--3||o__Enterobacterales--1||o__Geobacterales--2||o__Pseudomonadales--44:capture_phylum_counter=p__Actinobacteriota--3||p__Desulfobacterota--2||p__Proteobacteria--45:capture_species_counter=s__Aeromonas jandaei--1||s__Geomonas anaerohicana--2||s__Kineococcus siccus--3||s__Pseudomonas_E asiatica--21||s__Pseudomonas_E capeferrum--1||s__Pseudomonas_E guariconensis--5||s__Pseudomonas_E putida--5||s__Pseudomonas_E putida_E--4||s__Pseudomonas_E putida_K--6||s__Pseudomonas_E soli--1||s__Pseudomonas_E sp000935045--1:evalue_avg=2.9803937820501985e-49:evalue_max=1.52e-47:evalue_min=6.25e-91:evalue_std=2.1284257045105693e-48:evalue_sum=1.5200008288456012e-47:gapopen_avg=0.0784313725490196:gapopen_max=1.0:gapopen_min=0.0:gapopen_std=0.2715243823233531:gapopen_sum=4.0:gtdb_class_counter=c__Gammaproteobacteria--105:gtdb_domain_counter=d__Bacteria--105:gtdb_family_counter=f__Pseudomonadaceae--105:gtdb_genus_counter=g__Pseudomonas_E--105:gtdb_order_counter=o__Pseudomonadales--105:gtdb_phylum_counter=p__Proteobacteria--105:gtdb_species_counter=s__Pseudomonas_E alkylphenolica--1||s__Pseudomonas_E alkylphenolica_A--1||s__Pseudomonas_E alkylphenolica_B--1||s__Pseudomonas_E asiatica--1||s__Pseudomonas_E brassicae--1||s__Pseudomonas_E capeferrum--1||s__Pseudomonas_E capeferrum_A--1||s__Pseudomonas_E cremoricolorata--1||s__Pseudomonas_E cremoricolorata_A--1||s__Pseudomonas_E donghuensis--1||s__Pseudomonas_E entomophila--1||s__Pseudomonas_E entomophila_C--1||s__Pseudomonas_E fluorescens_BS--1||s__Pseudomonas_E fulva--1||s__Pseudomonas_E guariconensis--1||s__Pseudomonas_E guariconensis_A--1||s__Pseudomonas_E huaxiensis--1||s__Pseudomonas_E inefficax--1||s__Pseudomonas_E japonica--1||s__Pseudomonas_E laurentiana--1||s__Pseudomonas_E monteilii--1||s__Pseudomonas_E monteilii_C--1||s__Pseudomonas_E mosselii--1||s__Pseudomonas_E mosselii_B--1||s__Pseudomonas_E mosselii_C--1||s__Pseudomonas_E parafulva--1||s__Pseudomonas_E parafulva_A--1||s__Pseudomonas_E parafulva_B--1||s__Pseudomonas_E plecoglossicida--1||s__Pseudomonas_E pudica--1||s__Pseudomonas_E putida--1||s__Pseudomonas_E putida_B--1||s__Pseudomonas_E putida_C--1||s__Pseudomonas_E putida_E--1||s__Pseudomonas_E putida_F--1||s__Pseudomonas_E putida_H--1||s__Pseudomonas_E putida_J--1||s__Pseudomonas_E putida_K--1||s__Pseudomonas_E putida_L--1||s__Pseudomonas_E putida_M--1||s__Pseudomonas_E putida_N--1||s__Pseudomonas_E putida_P--1||s__Pseudomonas_E putida_Q--1||s__Pseudomonas_E putida_R--1||s__Pseudomonas_E putida_T--1||s__Pseudomonas_E putida_U--1||s__Pseudomonas_E putida_V--1||s__Pseudomonas_E putida_W--1||s__Pseudomonas_E qingdaonensis--1||s__Pseudomonas_E reidholzensis--1||s__Pseudomonas_E sichuanensis--1||s__Pseudomonas_E soli--1||s__Pseudomonas_E sp000282535--1||s__Pseudomonas_E sp000935045--1||s__Pseudomonas_E sp000955815--1||s__Pseudomonas_E sp001259595--1||s__Pseudomonas_E sp001320245--1||s__Pseudomonas_E sp001320525--1||s__Pseudomonas_E sp001422615--1||s__Pseudomonas_E sp001642705--1||s__Pseudomonas_E sp002112505--1||s__Pseudomonas_E sp002113165--1||s__Pseudomonas_E sp002165135--1||s__Pseudomonas_E sp002386445--1||s__Pseudomonas_E sp002434265--1||s__Pseudomonas_E sp002438125--1||s__Pseudomonas_E sp002753995--1||s__Pseudomonas_E sp002843585--1||s__Pseudomonas_E sp003024385--1||s__Pseudomonas_E sp003097235--1||s__Pseudomonas_E sp003105155--1||s__Pseudomonas_E sp003205205--1||s__Pseudomonas_E sp003331055--1||s__Pseudomonas_E sp003428805--1||s__Pseudomonas_E sp003445295--1||s__Pseudomonas_E sp004214895--1||s__Pseudomonas_E sp004353925--1||s__Pseudomonas_E sp004519305--1||s__Pseudomonas_E sp004803755--1||s__Pseudomonas_E sp009391885--1||s__Pseudomonas_E sp011752525--1||s__Pseudomonas_E sp011752565--1||s__Pseudomonas_E sp012975065--1||s__Pseudomonas_E sp013179515--1||s__Pseudomonas_E sp014268815--1||s__Pseudomonas_E sp014268825--1||s__Pseudomonas_E sp014268885--1||s__Pseudomonas_E sp014268975--1||s__Pseudomonas_E sp014269185--1||s__Pseudomonas_E sp015354575--1||s__Pseudomonas_E sp016518545--1||s__Pseudomonas_E sp016648105--1||s__Pseudomonas_E sp016658545--1||s__Pseudomonas_E sp016865545--1||s__Pseudomonas_E sp017744435--1||s__Pseudomonas_E sp017875955--1||s__Pseudomonas_E sp019139535--1||s__Pseudomonas_E sp019139675--1||s__Pseudomonas_E sp019139835--1||s__Pseudomonas_E sp019168305--1||s__Pseudomonas_E sp900101695--1||s__Pseudomonas_E sp900187455--1||s__Pseudomonas_E taiwanensis--1||s__Pseudomonas_E vranovensis--1||s__Pseudomonas_E wadenswilerensis--1:heptad_counter=MCP-40H--155:lbd_counter=:lca_tree=g__Pseudomonas_E:length_avg=144.8235294117647:length_max=158.0:length_min=97.0:length_std=17.268127729841403:length_sum=7386.0:mismatch_avg=2.5098039215686274:mismatch_max=24.0:mismatch_min=0.0:mismatch_std=4.401693078894111:mismatch_sum=128.0:name=N245850:qcovhsp_avg=99.7156862745098:qcovhsp_max=100.0:qcovhsp_min=97.3:qcovhsp_std=0.6652435791556671:qcovhsp_sum=5085.5:qend_avg=145.01960784313727:qend_max=158.0:qend_min=97.0:qend_std=17.24585770099989:qend_sum=7396.0:qstart_avg=1.2352941176470589:qstart_max=5.0:qstart_min=1.0:qstart_std=0.7095980635294222:qstart_sum=63.0:ref_name_counter=RS_GCF_000019445.1_protein.faa_NC_010501.1_2080@PF00015_full_PFAM.513.703--6||RS_GCF_000730605.1_protein.faa_NZ_BBIS01000012.1_193@PF00015_full_PFAM.519.705--1||RS_GCF_000731675.1_protein.faa_NZ_JMIT01000001.1_605@PF00015_full_PFAM.519.705--2||RS_GCF_002356095.1_protein.faa_NZ_AP015029.1_3044@PF00015_full_PFAM.520.705--5||RS_GCF_009932335.1_protein.faa_NZ_BLJF01000001.1_2284@PF00015_full_PFAM.519.705--22||RS_GCF_015680235.1_protein.faa_NZ_JADLJL010000016.1_34@PF00015_full_PFAM.520.704--5||RS_GCF_019139835.1_protein.faa_NZ_CP077075.1_3544@PF00015_full_PFAM.521.704--1||RS_GCF_900102675.1_protein.faa_NZ_FMYX01000001.1_155@PF00015_full_PFAM.521.705--7||RS_GCF_900110655.1_protein.faa_NZ_FOEQ01000004.1_267@PF00015_full_PFAM.518.704--1||RS_GCF_900277125.1_protein.faa_NZ_OPYN01000108.1_94@PF00015_full_PFAM.519.705--1:scovhsp_avg=77.9078431372549:scovhsp_max=84.8:scovhsp_min=52.2:scovhsp_std=9.310120152549159:scovhsp_sum=3973.3:send_avg=157.98039215686273:send_max=168.0:send_min=116.0:send_std=11.550740575527497:send_sum=8057.0:sstart_avg=14.215686274509803:sstart_max=66.0:sstart_min=5.0:sstart_std=14.716404079108722:sstart_sum=725.0],(ab0145d7-94d3-5ec2-b3d4-3e2289af231c_1@MCPsignal.72.229:0.0251538[&&NHX:Sample=rhiztom3:Type=capture:besthit=96.2:bitscore=249.0:capture_class=c__Gammaproteobacteria:capture_domain=d__Bacteria:capture_family=f__Pseudomonadaceae:capture_genus=g__Pseudomonas_E:capture_order=o__Pseudomonadales:capture_phylum=p__Proteobacteria:capture_species=s__Pseudomonas_E hunanensis:evalue=3.61e-85:gapopen=1.0:heptad=MCP-40H:length=157.0:mismatch=5.0:qcovhsp=100.0:qend=157.0:qstart=1.0:ref_name=RS_GCF_003671955.1_protein.faa_NZ_CP022561.1_3165@PF00015_full_PFAM.522.705:scovhsp=85.2:send=159.0:sstart=4.0],(RS_GCF_003671955.1_protein.faa_NZ_CP022561.1_3165@PF00015_full_PFAM.522.705:5e-09[&&NHX:Type=GTDB:gtdb_class=c__Gammaproteobacteria:gtdb_domain=d__Bacteria:gtdb_family=f__Pseudomonadaceae:gtdb_genus=g__Pseudomonas_E:gtdb_order=o__Pseudomonadales:gtdb_phylum=p__Proteobacteria:gtdb_species=s__Pseudomonas_E hunanensis:heptad=MCP-40H:species=d__Bacteria_p__Proteobacteria_c__Gammaproteobacteria_o__Pseudomonadales_f__Pseudomonadaceae_g__Pseudomonas_E_s__Pseudomonas_E hunanensis],a6f0549d-7b1f-4609-a8ad-b69afedc5743_3@MCPsignal.22.177:0.00496462[&&NHX:Sample=rhiztom1:Type=capture:besthit=100.0:bitscore=259.0:capture_class=c__Gammaproteobacteria:capture_domain=d__Bacteria:capture_family=f__Pseudomonadaceae:capture_genus=g__Pseudomonas_E:capture_order=o__Pseudomonadales:capture_phylum=p__Proteobacteria:capture_species=s__Pseudomonas_E hunanensis:evalue=1.81e-89:gapopen=0.0:heptad=MCP-40H:length=154.0:mismatch=0.0:qcovhsp=99.4:qend=155.0:qstart=2.0:ref_name=RS_GCF_003671955.1_protein.faa_NZ_CP022561.1_3165@PF00015_full_PFAM.522.705:scovhsp=84.2:send=159.0:sstart=6.0])0:5e-09[&&NHX:Sample_counter=rhiztom1--1:Type_counter=GTDB--1||capture--1:besthit_avg=100.0:besthit_max=100.0:besthit_min=100.0:besthit_std=0:besthit_sum=100.0:bitscore_avg=259.0:bitscore_max=259.0:bitscore_min=259.0:bitscore_std=0:bitscore_sum=259.0:capture_class_counter=c__Gammaproteobacteria--1:capture_domain_counter=d__Bacteria--1:capture_family_counter=f__Pseudomonadaceae--1:capture_genus_counter=g__Pseudomonas_E--1:capture_order_counter=o__Pseudomonadales--1:capture_phylum_counter=p__Proteobacteria--1:capture_species_counter=s__Pseudomonas_E hunanensis--1:evalue_avg=1.81e-89:evalue_max=1.81e-89:evalue_min=1.81e-89:evalue_std=0:evalue_sum=1.81e-89:gapopen_avg=0.0:gapopen_max=0.0:gapopen_min=0.0:gapopen_std=0:gapopen_sum=0.0:gtdb_class_counter=c__Gammaproteobacteria--1:gtdb_domain_counter=d__Bacteria--1:gtdb_family_counter=f__Pseudomonadaceae--1:gtdb_genus_counter=g__Pseudomonas_E--1:gtdb_order_counter=o__Pseudomonadales--1:gtdb_phylum_counter=p__Proteobacteria--1:gtdb_species_counter=s__Pseudomonas_E hunanensis--1:heptad_counter=MCP-40H--2:lbd_counter=:lca_tree=s__Pseudomonas_E hunanensis:length_avg=154.0:length_max=154.0:length_min=154.0:length_std=0:length_sum=154.0:mismatch_avg=0.0:mismatch_max=0.0:mismatch_min=0.0:mismatch_std=0:mismatch_sum=0.0:name=N245854:qcovhsp_avg=99.4:qcovhsp_max=99.4:qcovhsp_min=99.4:qcovhsp_std=0:qcovhsp_sum=99.4:qend_avg=155.0:qend_max=155.0:qend_min=155.0:qend_std=0:qend_sum=155.0:qstart_avg=2.0:qstart_max=2.0:qstart_min=2.0:qstart_std=0:qstart_sum=2.0:ref_name_counter=RS_GCF_003671955.1_protein.faa_NZ_CP022561.1_3165@PF00015_full_PFAM.522.705--1:scovhsp_avg=84.2:scovhsp_max=84.2:scovhsp_min=84.2:scovhsp_std=0:scovhsp_sum=84.2:send_avg=159.0:send_max=159.0:send_min=159.0:send_std=0:send_sum=159.0:sstart_avg=6.0:sstart_max=6.0:sstart_min=6.0:sstart_std=0:sstart_sum=6.0])0:5e-09[&&NHX:Sample_counter=rhiztom1--1||rhiztom3--1:Type_counter=GTDB--1||capture--2:besthit_avg=98.1:besthit_max=100.0:besthit_min=96.2:besthit_std=2.6870057685088784:besthit_sum=196.2:bitscore_avg=254.0:bitscore_max=259.0:bitscore_min=249.0:bitscore_std=7.0710678118654755:bitscore_sum=508.0:capture_class_counter=c__Gammaproteobacteria--2:capture_domain_counter=d__Bacteria--2:capture_family_counter=f__Pseudomonadaceae--2:capture_genus_counter=g__Pseudomonas_E--2:capture_order_counter=o__Pseudomonadales--2:capture_phylum_counter=p__Proteobacteria--2:capture_species_counter=s__Pseudomonas_E hunanensis--2:evalue_avg=1.8050905e-85:evalue_max=3.61e-85:evalue_min=1.81e-89:evalue_std=2.5525274937560416e-85:evalue_sum=3.610181e-85:gapopen_avg=0.5:gapopen_max=1.0:gapopen_min=0.0:gapopen_std=0.7071067811865476:gapopen_sum=1.0:gtdb_class_counter=c__Gammaproteobacteria--1:gtdb_domain_counter=d__Bacteria--1:gtdb_family_counter=f__Pseudomonadaceae--1:gtdb_genus_counter=g__Pseudomonas_E--1:gtdb_order_counter=o__Pseudomonadales--1:gtdb_phylum_counter=p__Proteobacteria--1:gtdb_species_counter=s__Pseudomonas_E hunanensis--1:heptad_counter=MCP-40H--3:lbd_counter=:lca_tree=s__Pseudomonas_E hunanensis:length_avg=155.5:length_max=157.0:length_min=154.0:length_std=2.1213203435596424:length_sum=311.0:mismatch_avg=2.5:mismatch_max=5.0:mismatch_min=0.0:mismatch_std=3.5355339059327378:mismatch_sum=5.0:name=N245855:qcovhsp_avg=99.7:qcovhsp_max=100.0:qcovhsp_min=99.4:qcovhsp_std=0.42426406871192446:qcovhsp_sum=199.4:qend_avg=156.0:qend_max=157.0:qend_min=155.0:qend_std=1.4142135623730951:qend_sum=312.0:qstart_avg=1.5:qstart_max=2.0:qstart_min=1.0:qstart_std=0.7071067811865476:qstart_sum=3.0:ref_name_counter=RS_GCF_003671955.1_protein.faa_NZ_CP022561.1_3165@PF00015_full_PFAM.522.705--2:scovhsp_avg=84.7:scovhsp_max=85.2:scovhsp_min=84.2:scovhsp_std=0.7071067811865476:scovhsp_sum=169.4:send_avg=159.0:send_max=159.0:send_min=159.0:send_std=0.0:send_sum=318.0:sstart_avg=5.0:sstart_max=6.0:sstart_min=4.0:sstart_std=1.4142135623730951:sstart_sum=10.0])0:5e-09[&&NHX:Sample_counter=rhizpot3--1||rhiztom1--11||rhiztom2--4||rhiztom3--36:Type_counter=GTDB--106||capture--52:besthit_avg=98.25471698113208:besthit_max=100.0:besthit_min=84.1:besthit_std=2.908843679707683:besthit_sum=5207.5:bitscore_avg=234.8490566037736:bitscore_max=263.0:bitscore_min=151.0:bitscore_std=28.480355055597325:bitscore_sum=12447.0:capture_class_counter=c__Actinomycetia--3||c__Desulfuromonadia--2||c__Gammaproteobacteria--47:capture_domain_counter=d__Bacteria--52:capture_family_counter=f__Aeromonadaceae--1||f__Geobacteraceae--2||f__Kineococcaceae--3||f__Pseudomonadaceae--46:capture_genus_counter=g__Aeromonas--1||g__Geomonas--2||g__Kineococcus--3||g__Pseudomonas_E--46:capture_order_counter=o__Actinomycetales--3||o__Enterobacterales--1||o__Geobacterales--2||o__Pseudomonadales--46:capture_phylum_counter=p__Actinobacteriota--3||p__Desulfobacterota--2||p__Proteobacteria--47:capture_species_counter=s__Aeromonas jandaei--1||s__Geomonas anaerohicana--2||s__Kineococcus siccus--3||s__Pseudomonas_E asiatica--21||s__Pseudomonas_E capeferrum--1||s__Pseudomonas_E guariconensis--5||s__Pseudomonas_E hunanensis--2||s__Pseudomonas_E putida--5||s__Pseudomonas_E putida_E--4||s__Pseudomonas_E putida_K--6||s__Pseudomonas_E soli--1||s__Pseudomonas_E sp000935045--1:evalue_avg=2.8679260921615115e-49:evalue_max=1.52e-47:evalue_min=6.25e-91:evalue_std=2.0878805501260162e-48:evalue_sum=1.5200008288456012e-47:gapopen_avg=0.09433962264150944:gapopen_max=1.0:gapopen_min=0.0:gapopen_std=0.2950978288503027:gapopen_sum=5.0:gtdb_class_counter=c__Gammaproteobacteria--106:gtdb_domain_counter=d__Bacteria--106:gtdb_family_counter=f__Pseudomonadaceae--106:gtdb_genus_counter=g__Pseudomonas_E--106:gtdb_order_counter=o__Pseudomonadales--106:gtdb_phylum_counter=p__Proteobacteria--106:gtdb_species_counter=s__Pseudomonas_E alkylphenolica--1||s__Pseudomonas_E alkylphenolica_A--1||s__Pseudomonas_E alkylphenolica_B--1||s__Pseudomonas_E asiatica--1||s__Pseudomonas_E brassicae--1||s__Pseudomonas_E capeferrum--1||s__Pseudomonas_E capeferrum_A--1||s__Pseudomonas_E cremoricolorata--1||s__Pseudomonas_E cremoricolorata_A--1||s__Pseudomonas_E donghuensis--1||s__Pseudomonas_E entomophila--1||s__Pseudomonas_E entomophila_C--1||s__Pseudomonas_E fluorescens_BS--1||s__Pseudomonas_E fulva--1||s__Pseudomonas_E guariconensis--1||s__Pseudomonas_E guariconensis_A--1||s__Pseudomonas_E huaxiensis--1||s__Pseudomonas_E hunanensis--1||s__Pseudomonas_E inefficax--1||s__Pseudomonas_E japonica--1||s__Pseudomonas_E laurentiana--1||s__Pseudomonas_E monteilii--1||s__Pseudomonas_E monteilii_C--1||s__Pseudomonas_E mosselii--1||s__Pseudomonas_E mosselii_B--1||s__Pseudomonas_E mosselii_C--1||s__Pseudomonas_E parafulva--1||s__Pseudomonas_E parafulva_A--1||s__Pseudomonas_E parafulva_B--1||s__Pseudomonas_E plecoglossicida--1||s__Pseudomonas_E pudica--1||s__Pseudomonas_E putida--1||s__Pseudomonas_E putida_B--1||s__Pseudomonas_E putida_C--1||s__Pseudomonas_E putida_E--1||s__Pseudomonas_E putida_F--1||s__Pseudomonas_E putida_H--1||s__Pseudomonas_E putida_J--1||s__Pseudomonas_E putida_K--1||s__Pseudomonas_E putida_L--1||s__Pseudomonas_E putida_M--1||s__Pseudomonas_E putida_N--1||s__Pseudomonas_E putida_P--1||s__Pseudomonas_E putida_Q--1||s__Pseudomonas_E putida_R--1||s__Pseudomonas_E putida_T--1||s__Pseudomonas_E putida_U--1||s__Pseudomonas_E putida_V--1||s__Pseudomonas_E putida_W--1||s__Pseudomonas_E qingdaonensis--1||s__Pseudomonas_E reidholzensis--1||s__Pseudomonas_E sichuanensis--1||s__Pseudomonas_E soli--1||s__Pseudomonas_E sp000282535--1||s__Pseudomonas_E sp000935045--1||s__Pseudomonas_E sp000955815--1||s__Pseudomonas_E sp001259595--1||s__Pseudomonas_E sp001320245--1||s__Pseudomonas_E sp001320525--1||s__Pseudomonas_E sp001422615--1||s__Pseudomonas_E sp001642705--1||s__Pseudomonas_E sp002112505--1||s__Pseudomonas_E sp002113165--1||s__Pseudomonas_E sp002165135--1||s__Pseudomonas_E sp002386445--1||s__Pseudomonas_E sp002434265--1||s__Pseudomonas_E sp002438125--1||s__Pseudomonas_E sp002753995--1||s__Pseudomonas_E sp002843585--1||s__Pseudomonas_E sp003024385--1||s__Pseudomonas_E sp003097235--1||s__Pseudomonas_E sp003105155--1||s__Pseudomonas_E sp003205205--1||s__Pseudomonas_E sp003331055--1||s__Pseudomonas_E sp003428805--1||s__Pseudomonas_E sp003445295--1||s__Pseudomonas_E sp004214895--1||s__Pseudomonas_E sp004353925--1||s__Pseudomonas_E sp004519305--1||s__Pseudomonas_E sp004803755--1||s__Pseudomonas_E sp009391885--1||s__Pseudomonas_E sp011752525--1||s__Pseudomonas_E sp011752565--1||s__Pseudomonas_E sp012975065--1||s__Pseudomonas_E sp013179515--1||s__Pseudomonas_E sp014268815--1||s__Pseudomonas_E sp014268825--1||s__Pseudomonas_E sp014268885--1||s__Pseudomonas_E sp014268975--1||s__Pseudomonas_E sp014269185--1||s__Pseudomonas_E sp015354575--1||s__Pseudomonas_E sp016518545--1||s__Pseudomonas_E sp016648105--1||s__Pseudomonas_E sp016658545--1||s__Pseudomonas_E sp016865545--1||s__Pseudomonas_E sp017744435--1||s__Pseudomonas_E sp017875955--1||s__Pseudomonas_E sp019139535--1||s__Pseudomonas_E sp019139675--1||s__Pseudomonas_E sp019139835--1||s__Pseudomonas_E sp019168305--1||s__Pseudomonas_E sp900101695--1||s__Pseudomonas_E sp900187455--1||s__Pseudomonas_E taiwanensis--1||s__Pseudomonas_E vranovensis--1||s__Pseudomonas_E wadenswilerensis--1:heptad_counter=MCP-40H--158:lbd_counter=:lca_tree=g__Pseudomonas_E:length_avg=145.22641509433961:length_max=158.0:length_min=97.0:length_std=17.059445285230343:length_sum=7697.0:mismatch_avg=2.509433962264151:mismatch_max=24.0:mismatch_min=0.0:mismatch_std=4.343973019773108:mismatch_sum=133.0:name=N245856:qcovhsp_avg=99.71509433962264:qcovhsp_max=100.0:qcovhsp_min=97.3:qcovhsp_std=0.6549798077965376:qcovhsp_sum=5284.9:qend_avg=145.43396226415095:qend_max=158.0:qend_min=97.0:qend_std=17.04350703568581:qend_sum=7708.0:qstart_avg=1.2452830188679245:qstart_max=5.0:qstart_min=1.0:qstart_std=0.7045364099713559:qstart_sum=66.0:ref_name_counter=RS_GCF_000019445.1_protein.faa_NC_010501.1_2080@PF00015_full_PFAM.513.703--6||RS_GCF_000730605.1_protein.faa_NZ_BBIS01000012.1_193@PF00015_full_PFAM.519.705--1||RS_GCF_000731675.1_protein.faa_NZ_JMIT01000001.1_605@PF00015_full_PFAM.519.705--2||RS_GCF_002356095.1_protein.faa_NZ_AP015029.1_3044@PF00015_full_PFAM.520.705--5||RS_GCF_003671955.1_protein.faa_NZ_CP022561.1_3165@PF00015_full_PFAM.522.705--2||RS_GCF_009932335.1_protein.faa_NZ_BLJF01000001.1_2284@PF00015_full_PFAM.519.705--22||RS_GCF_015680235.1_protein.faa_NZ_JADLJL010000016.1_34@PF00015_full_PFAM.520.704--5||RS_GCF_019139835.1_protein.faa_NZ_CP077075.1_3544@PF00015_full_PFAM.521.704--1||RS_GCF_900102675.1_protein.faa_NZ_FMYX01000001.1_155@PF00015_full_PFAM.521.705--7||RS_GCF_900110655.1_protein.faa_NZ_FOEQ01000004.1_267@PF00015_full_PFAM.518.704--1||RS_GCF_900277125.1_protein.faa_NZ_OPYN01000108.1_94@PF00015_full_PFAM.519.705--1:scovhsp_avg=78.16415094339622:scovhsp_max=85.2:scovhsp_min=52.2:scovhsp_std=9.222883212206947:scovhsp_sum=4142.7:send_avg=158.0188679245283:send_max=168.0:send_min=116.0:send_std=11.328131365420363:send_sum=8375.0:sstart_avg=13.867924528301886:sstart_max=66.0:sstart_min=4.0:sstart_std=14.54044457029725:sstart_sum=735.0],(97d8cd81-b636-4363-ab56-cce451777a12_2@MCPsignal.497.651:0.00496694[&&NHX:Sample=rhiztom3:Type=capture:besthit=98.7:bitscore=253.0:capture_class=c__Gammaproteobacteria:capture_domain=d__Bacteria:capture_family=f__Pseudomonadaceae:capture_genus=g__Pseudomonas_E:capture_order=o__Pseudomonadales:capture_phylum=p__Proteobacteria:capture_species=s__Pseudomonas_E hunanensis:evalue=4.76e-87:gapopen=1.0:heptad=MCP-40H:length=155.0:mismatch=1.0:qcovhsp=100.0:qend=154.0:qstart=1.0:ref_name=RS_GCF_003671955.1_protein.faa_NZ_CP022561.1_3165@PF00015_full_PFAM.522.705:scovhsp=84.7:send=158.0:sstart=4.0],f7824ef4-df24-431c-85bf-178881745a17_3@MCPsignal.84.240:0.00492843[&&NHX:Sample=rhiztom3:Type=capture:besthit=99.4:bitscore=262.0:capture_class=c__Gammaproteobacteria:capture_domain=d__Bacteria:capture_family=f__Pseudomonadaceae:capture_genus=g__Pseudomonas_E:capture_order=o__Pseudomonadales:capture_phylum=p__Proteobacteria:capture_species=s__Pseudomonas_E hunanensis:evalue=1.62e-90:gapopen=0.0:heptad=MCP-40H:length=156.0:mismatch=1.0:qcovhsp=100.0:qend=156.0:qstart=1.0:ref_name=RS_GCF_003671955.1_protein.faa_NZ_CP022561.1_3165@PF00015_full_PFAM.522.705:scovhsp=85.2:send=159.0:sstart=4.0])0:5e-09[&&NHX:Sample_counter=rhiztom3--2:Type_counter=capture--2:besthit_avg=99.05000000000001:besthit_max=99.4:besthit_min=98.7:besthit_std=0.4949747468305853:besthit_sum=198.10000000000002:bitscore_avg=257.5:bitscore_max=262.0:bitscore_min=253.0:bitscore_std=6.363961030678928:bitscore_sum=515.0:capture_class_counter=c__Gammaproteobacteria--2:capture_domain_counter=d__Bacteria--2:capture_family_counter=f__Pseudomonadaceae--2:capture_genus_counter=g__Pseudomonas_E--2:capture_order_counter=o__Pseudomonadales--2:capture_phylum_counter=p__Proteobacteria--2:capture_species_counter=s__Pseudomonas_E hunanensis--2:evalue_avg=2.38081e-87:evalue_max=4.76e-87:evalue_min=1.62e-90:evalue_std=3.364682765462444e-87:evalue_sum=4.76162e-87:gapopen_avg=0.5:gapopen_max=1.0:gapopen_min=0.0:gapopen_std=0.7071067811865476:gapopen_sum=1.0:gtdb_class_counter=:gtdb_domain_counter=:gtdb_family_counter=:gtdb_genus_counter=:gtdb_order_counter=:gtdb_phylum_counter=:gtdb_species_counter=:heptad_counter=MCP-40H--2:lbd_counter=:length_avg=155.5:length_max=156.0:length_min=155.0:length_std=0.7071067811865476:length_sum=311.0:mismatch_avg=1.0:mismatch_max=1.0:mismatch_min=1.0:mismatch_std=0.0:mismatch_sum=2.0:name=N245859:qcovhsp_avg=100.0:qcovhsp_max=100.0:qcovhsp_min=100.0:qcovhsp_std=0.0:qcovhsp_sum=200.0:qend_avg=155.0:qend_max=156.0:qend_min=154.0:qend_std=1.4142135623730951:qend_sum=310.0:qstart_avg=1.0:qstart_max=1.0:qstart_min=1.0:qstart_std=0.0:qstart_sum=2.0:ref_name_counter=RS_GCF_003671955.1_protein.faa_NZ_CP022561.1_3165@PF00015_full_PFAM.522.705--2:scovhsp_avg=84.95:scovhsp_max=85.2:scovhsp_min=84.7:scovhsp_std=0.3535533905932738:scovhsp_sum=169.9:send_avg=158.5:send_max=159.0:send_min=158.0:send_std=0.7071067811865476:send_sum=317.0:sstart_avg=4.0:sstart_max=4.0:sstart_min=4.0:sstart_std=0.0:sstart_sum=8.0])0:5e-09[&&NHX:Sample_counter=rhizpot3--1||rhiztom1--11||rhiztom2--4||rhiztom3--38:Type_counter=GTDB--106||capture--54:besthit_avg=98.28363636363638:besthit_max=100.0:besthit_min=84.1:besthit_std=2.8592127663218156:besthit_sum=5405.6:bitscore_avg=235.6727272727273:bitscore_max=263.0:bitscore_min=151.0:bitscore_std=28.286925749366407:bitscore_sum=12962.0:capture_class_counter=c__Actinomycetia--3||c__Desulfuromonadia--2||c__Gammaproteobacteria--49:capture_domain_counter=d__Bacteria--54:capture_family_counter=f__Aeromonadaceae--1||f__Geobacteraceae--2||f__Kineococcaceae--3||f__Pseudomonadaceae--48:capture_genus_counter=g__Aeromonas--1||g__Geomonas--2||g__Kineococcus--3||g__Pseudomonas_E--48:capture_order_counter=o__Actinomycetales--3||o__Enterobacterales--1||o__Geobacterales--2||o__Pseudomonadales--48:capture_phylum_counter=p__Actinobacteriota--3||p__Desulfobacterota--2||p__Proteobacteria--49:capture_species_counter=s__Aeromonas jandaei--1||s__Geomonas anaerohicana--2||s__Kineococcus siccus--3||s__Pseudomonas_E asiatica--21||s__Pseudomonas_E capeferrum--1||s__Pseudomonas_E guariconensis--5||s__Pseudomonas_E hunanensis--4||s__Pseudomonas_E putida--5||s__Pseudomonas_E putida_E--4||s__Pseudomonas_E putida_K--6||s__Pseudomonas_E soli--1||s__Pseudomonas_E sp000935045--1:evalue_avg=2.763637870628366e-49:evalue_max=1.52e-47:evalue_min=6.25e-91:evalue_std=2.0495675611919807e-48:evalue_sum=1.5200008288456014e-47:gapopen_avg=0.10909090909090909:gapopen_max=1.0:gapopen_min=0.0:gapopen_std=0.31462660248284624:gapopen_sum=6.0:gtdb_class_counter=c__Gammaproteobacteria--106:gtdb_domain_counter=d__Bacteria--106:gtdb_family_counter=f__Pseudomonadaceae--106:gtdb_genus_counter=g__Pseudomonas_E--106:gtdb_order_counter=o__Pseudomonadales--106:gtdb_phylum_counter=p__Proteobacteria--106:gtdb_species_counter=s__Pseudomonas_E alkylphenolica--1||s__Pseudomonas_E alkylphenolica_A--1||s__Pseudomonas_E alkylphenolica_B--1||s__Pseudomonas_E asiatica--1||s__Pseudomonas_E brassicae--1||s__Pseudomonas_E capeferrum--1||s__Pseudomonas_E capeferrum_A--1||s__Pseudomonas_E cremoricolorata--1||s__Pseudomonas_E cremoricolorata_A--1||s__Pseudomonas_E donghuensis--1||s__Pseudomonas_E entomophila--1||s__Pseudomonas_E entomophila_C--1||s__Pseudomonas_E fluorescens_BS--1||s__Pseudomonas_E fulva--1||s__Pseudomonas_E guariconensis--1||s__Pseudomonas_E guariconensis_A--1||s__Pseudomonas_E huaxiensis--1||s__Pseudomonas_E hunanensis--1||s__Pseudomonas_E inefficax--1||s__Pseudomonas_E japonica--1||s__Pseudomonas_E laurentiana--1||s__Pseudomonas_E monteilii--1||s__Pseudomonas_E monteilii_C--1||s__Pseudomonas_E mosselii--1||s__Pseudomonas_E mosselii_B--1||s__Pseudomonas_E mosselii_C--1||s__Pseudomonas_E parafulva--1||s__Pseudomonas_E parafulva_A--1||s__Pseudomonas_E parafulva_B--1||s__Pseudomonas_E plecoglossicida--1||s__Pseudomonas_E pudica--1||s__Pseudomonas_E putida--1||s__Pseudomonas_E putida_B--1||s__Pseudomonas_E putida_C--1||s__Pseudomonas_E putida_E--1||s__Pseudomonas_E putida_F--1||s__Pseudomonas_E putida_H--1||s__Pseudomonas_E putida_J--1||s__Pseudomonas_E putida_K--1||s__Pseudomonas_E putida_L--1||s__Pseudomonas_E putida_M--1||s__Pseudomonas_E putida_N--1||s__Pseudomonas_E putida_P--1||s__Pseudomonas_E putida_Q--1||s__Pseudomonas_E putida_R--1||s__Pseudomonas_E putida_T--1||s__Pseudomonas_E putida_U--1||s__Pseudomonas_E putida_V--1||s__Pseudomonas_E putida_W--1||s__Pseudomonas_E qingdaonensis--1||s__Pseudomonas_E reidholzensis--1||s__Pseudomonas_E sichuanensis--1||s__Pseudomonas_E soli--1||s__Pseudomonas_E sp000282535--1||s__Pseudomonas_E sp000935045--1||s__Pseudomonas_E sp000955815--1||s__Pseudomonas_E sp001259595--1||s__Pseudomonas_E sp001320245--1||s__Pseudomonas_E sp001320525--1||s__Pseudomonas_E sp001422615--1||s__Pseudomonas_E sp001642705--1||s__Pseudomonas_E sp002112505--1||s__Pseudomonas_E sp002113165--1||s__Pseudomonas_E sp002165135--1||s__Pseudomonas_E sp002386445--1||s__Pseudomonas_E sp002434265--1||s__Pseudomonas_E sp002438125--1||s__Pseudomonas_E sp002753995--1||s__Pseudomonas_E sp002843585--1||s__Pseudomonas_E sp003024385--1||s__Pseudomonas_E sp003097235--1||s__Pseudomonas_E sp003105155--1||s__Pseudomonas_E sp003205205--1||s__Pseudomonas_E sp003331055--1||s__Pseudomonas_E sp003428805--1||s__Pseudomonas_E sp003445295--1||s__Pseudomonas_E sp004214895--1||s__Pseudomonas_E sp004353925--1||s__Pseudomonas_E sp004519305--1||s__Pseudomonas_E sp004803755--1||s__Pseudomonas_E sp009391885--1||s__Pseudomonas_E sp011752525--1||s__Pseudomonas_E sp011752565--1||s__Pseudomonas_E sp012975065--1||s__Pseudomonas_E sp013179515--1||s__Pseudomonas_E sp014268815--1||s__Pseudomonas_E sp014268825--1||s__Pseudomonas_E sp014268885--1||s__Pseudomonas_E sp014268975--1||s__Pseudomonas_E sp014269185--1||s__Pseudomonas_E sp015354575--1||s__Pseudomonas_E sp016518545--1||s__Pseudomonas_E sp016648105--1||s__Pseudomonas_E sp016658545--1||s__Pseudomonas_E sp016865545--1||s__Pseudomonas_E sp017744435--1||s__Pseudomonas_E sp017875955--1||s__Pseudomonas_E sp019139535--1||s__Pseudomonas_E sp019139675--1||s__Pseudomonas_E sp019139835--1||s__Pseudomonas_E sp019168305--1||s__Pseudomonas_E sp900101695--1||s__Pseudomonas_E sp900187455--1||s__Pseudomonas_E taiwanensis--1||s__Pseudomonas_E vranovensis--1||s__Pseudomonas_E wadenswilerensis--1:heptad_counter=MCP-40H--160:lbd_counter=:lca_tree=g__Pseudomonas_E:length_avg=145.6:length_max=158.0:length_min=97.0:length_std=16.852958856599106:length_sum=8008.0:mismatch_avg=2.4545454545454546:mismatch_max=24.0:mismatch_min=0.0:mismatch_std=4.272297420887883:mismatch_sum=135.0:name=N245860:qcovhsp_avg=99.72545454545454:qcovhsp_max=100.0:qcovhsp_min=97.3:qcovhsp_std=0.64498584015987:qcovhsp_sum=5484.9:qend_avg=145.78181818181818:qend_max=158.0:qend_min=97.0:qend_std=16.82336438485445:qend_sum=8018.0:qstart_avg=1.2363636363636363:qstart_max=5.0:qstart_min=1.0:qstart_std=0.6929175132255501:qstart_sum=68.0:ref_name_counter=RS_GCF_000019445.1_protein.faa_NC_010501.1_2080@PF00015_full_PFAM.513.703--6||RS_GCF_000730605.1_protein.faa_NZ_BBIS01000012.1_193@PF00015_full_PFAM.519.705--1||RS_GCF_000731675.1_protein.faa_NZ_JMIT01000001.1_605@PF00015_full_PFAM.519.705--2||RS_GCF_002356095.1_protein.faa_NZ_AP015029.1_3044@PF00015_full_PFAM.520.705--5||RS_GCF_003671955.1_protein.faa_NZ_CP022561.1_3165@PF00015_full_PFAM.522.705--4||RS_GCF_009932335.1_protein.faa_NZ_BLJF01000001.1_2284@PF00015_full_PFAM.519.705--22||RS_GCF_015680235.1_protein.faa_NZ_JADLJL010000016.1_34@PF00015_full_PFAM.520.704--5||RS_GCF_019139835.1_protein.faa_NZ_CP077075.1_3544@PF00015_full_PFAM.521.704--1||RS_GCF_900102675.1_protein.faa_NZ_FMYX01000001.1_155@PF00015_full_PFAM.521.705--7||RS_GCF_900110655.1_protein.faa_NZ_FOEQ01000004.1_267@PF00015_full_PFAM.518.704--1||RS_GCF_900277125.1_protein.faa_NZ_OPYN01000108.1_94@PF00015_full_PFAM.519.705--1:scovhsp_avg=78.41090909090909:scovhsp_max=85.2:scovhsp_min=52.2:scovhsp_std=9.1409472061114:scovhsp_sum=4312.599999999999:send_avg=158.03636363636363:send_max=168.0:send_min=116.0:send_std=11.117159969670572:send_sum=8692.0:sstart_avg=13.50909090909091:sstart_max=66.0:sstart_min=4.0:sstart_std=14.389904804040931:sstart_sum=743.0],5202d6ed-2944-5aab-ba5b-3d051df6349b_4@MCPsignal.287.444:5e-09[&&NHX:Sample=rhiztom3:Type=capture:besthit=86.6:bitscore=228.0:capture_class=c__Gammaproteobacteria:capture_domain=d__Bacteria:capture_family=f__Pseudomonadaceae:capture_genus=g__Pseudomonas_E:capture_order=o__Pseudomonadales:capture_phylum=p__Proteobacteria:capture_species=s__Pseudomonas_E hunanensis:evalue=4.99e-77:gapopen=1.0:heptad=MCP-40H:length=157.0:mismatch=20.0:qcovhsp=100.0:qend=157.0:qstart=1.0:ref_name=RS_GCF_003205205.1_protein.faa_NZ_QJRL01000006.1_10@PF00015_full_PFAM.517.705:scovhsp=83.0:send=164.0:sstart=9.0])0.495:5e-09[&&NHX:Sample_counter=rhizpot3--1||rhiztom1--11||rhiztom2--4||rhiztom3--39:Type_counter=GTDB--106||capture--55:besthit_avg=98.075:besthit_max=100.0:besthit_min=84.1:besthit_std=3.2348247107209565:besthit_sum=5492.2:bitscore_avg=235.53571428571428:bitscore_max=263.0:bitscore_min=151.0:bitscore_std=28.047339388135317:bitscore_sum=13190.0:capture_class_counter=c__Actinomycetia--3||c__Desulfuromonadia--2||c__Gammaproteobacteria--50:capture_domain_counter=d__Bacteria--55:capture_family_counter=f__Aeromonadaceae--1||f__Geobacteraceae--2||f__Kineococcaceae--3||f__Pseudomonadaceae--49:capture_genus_counter=g__Aeromonas--1||g__Geomonas--2||g__Kineococcus--3||g__Pseudomonas_E--49:capture_order_counter=o__Actinomycetales--3||o__Enterobacterales--1||o__Geobacterales--2||o__Pseudomonadales--49:capture_phylum_counter=p__Actinobacteriota--3||p__Desulfobacterota--2||p__Proteobacteria--50:capture_species_counter=s__Aeromonas jandaei--1||s__Geomonas anaerohicana--2||s__Kineococcus siccus--3||s__Pseudomonas_E asiatica--21||s__Pseudomonas_E capeferrum--1||s__Pseudomonas_E guariconensis--5||s__Pseudomonas_E hunanensis--5||s__Pseudomonas_E putida--5||s__Pseudomonas_E putida_E--4||s__Pseudomonas_E putida_K--6||s__Pseudomonas_E soli--1||s__Pseudomonas_E sp000935045--1:evalue_avg=2.7142871943671455e-49:evalue_max=1.52e-47:evalue_min=6.25e-91:evalue_std=2.0311854183966973e-48:evalue_sum=1.5200008288456014e-47:gapopen_avg=0.125:gapopen_max=1.0:gapopen_min=0.0:gapopen_std=0.3337119062359573:gapopen_sum=7.0:gtdb_class_counter=c__Gammaproteobacteria--106:gtdb_domain_counter=d__Bacteria--106:gtdb_family_counter=f__Pseudomonadaceae--106:gtdb_genus_counter=g__Pseudomonas_E--106:gtdb_order_counter=o__Pseudomonadales--106:gtdb_phylum_counter=p__Proteobacteria--106:gtdb_species_counter=s__Pseudomonas_E alkylphenolica--1||s__Pseudomonas_E alkylphenolica_A--1||s__Pseudomonas_E alkylphenolica_B--1||s__Pseudomonas_E asiatica--1||s__Pseudomonas_E brassicae--1||s__Pseudomonas_E capeferrum--1||s__Pseudomonas_E capeferrum_A--1||s__Pseudomonas_E cremoricolorata--1||s__Pseudomonas_E cremoricolorata_A--1||s__Pseudomonas_E donghuensis--1||s__Pseudomonas_E entomophila--1||s__Pseudomonas_E entomophila_C--1||s__Pseudomonas_E fluorescens_BS--1||s__Pseudomonas_E fulva--1||s__Pseudomonas_E guariconensis--1||s__Pseudomonas_E guariconensis_A--1||s__Pseudomonas_E huaxiensis--1||s__Pseudomonas_E hunanensis--1||s__Pseudomonas_E inefficax--1||s__Pseudomonas_E japonica--1||s__Pseudomonas_E laurentiana--1||s__Pseudomonas_E monteilii--1||s__Pseudomonas_E monteilii_C--1||s__Pseudomonas_E mosselii--1||s__Pseudomonas_E mosselii_B--1||s__Pseudomonas_E mosselii_C--1||s__Pseudomonas_E parafulva--1||s__Pseudomonas_E parafulva_A--1||s__Pseudomonas_E parafulva_B--1||s__Pseudomonas_E plecoglossicida--1||s__Pseudomonas_E pudica--1||s__Pseudomonas_E putida--1||s__Pseudomonas_E putida_B--1||s__Pseudomonas_E putida_C--1||s__Pseudomonas_E putida_E--1||s__Pseudomonas_E putida_F--1||s__Pseudomonas_E putida_H--1||s__Pseudomonas_E putida_J--1||s__Pseudomonas_E putida_K--1||s__Pseudomonas_E putida_L--1||s__Pseudomonas_E putida_M--1||s__Pseudomonas_E putida_N--1||s__Pseudomonas_E putida_P--1||s__Pseudomonas_E putida_Q--1||s__Pseudomonas_E putida_R--1||s__Pseudomonas_E putida_T--1||s__Pseudomonas_E putida_U--1||s__Pseudomonas_E putida_V--1||s__Pseudomonas_E putida_W--1||s__Pseudomonas_E qingdaonensis--1||s__Pseudomonas_E reidholzensis--1||s__Pseudomonas_E sichuanensis--1||s__Pseudomonas_E soli--1||s__Pseudomonas_E sp000282535--1||s__Pseudomonas_E sp000935045--1||s__Pseudomonas_E sp000955815--1||s__Pseudomonas_E sp001259595--1||s__Pseudomonas_E sp001320245--1||s__Pseudomonas_E sp001320525--1||s__Pseudomonas_E sp001422615--1||s__Pseudomonas_E sp001642705--1||s__Pseudomonas_E sp002112505--1||s__Pseudomonas_E sp002113165--1||s__Pseudomonas_E sp002165135--1||s__Pseudomonas_E sp002386445--1||s__Pseudomonas_E sp002434265--1||s__Pseudomonas_E sp002438125--1||s__Pseudomonas_E sp002753995--1||s__Pseudomonas_E sp002843585--1||s__Pseudomonas_E sp003024385--1||s__Pseudomonas_E sp003097235--1||s__Pseudomonas_E sp003105155--1||s__Pseudomonas_E sp003205205--1||s__Pseudomonas_E sp003331055--1||s__Pseudomonas_E sp003428805--1||s__Pseudomonas_E sp003445295--1||s__Pseudomonas_E sp004214895--1||s__Pseudomonas_E sp004353925--1||s__Pseudomonas_E sp004519305--1||s__Pseudomonas_E sp004803755--1||s__Pseudomonas_E sp009391885--1||s__Pseudomonas_E sp011752525--1||s__Pseudomonas_E sp011752565--1||s__Pseudomonas_E sp012975065--1||s__Pseudomonas_E sp013179515--1||s__Pseudomonas_E sp014268815--1||s__Pseudomonas_E sp014268825--1||s__Pseudomonas_E sp014268885--1||s__Pseudomonas_E sp014268975--1||s__Pseudomonas_E sp014269185--1||s__Pseudomonas_E sp015354575--1||s__Pseudomonas_E sp016518545--1||s__Pseudomonas_E sp016648105--1||s__Pseudomonas_E sp016658545--1||s__Pseudomonas_E sp016865545--1||s__Pseudomonas_E sp017744435--1||s__Pseudomonas_E sp017875955--1||s__Pseudomonas_E sp019139535--1||s__Pseudomonas_E sp019139675--1||s__Pseudomonas_E sp019139835--1||s__Pseudomonas_E sp019168305--1||s__Pseudomonas_E sp900101695--1||s__Pseudomonas_E sp900187455--1||s__Pseudomonas_E taiwanensis--1||s__Pseudomonas_E vranovensis--1||s__Pseudomonas_E wadenswilerensis--1:heptad_counter=MCP-40H--161:lbd_counter=:lca_tree=g__Pseudomonas_E:length_avg=145.80357142857142:length_max=158.0:length_min=97.0:length_std=16.768389788643873:length_sum=8165.0:mismatch_avg=2.767857142857143:mismatch_max=24.0:mismatch_min=0.0:mismatch_std=4.83920005195664:mismatch_sum=155.0:name=N245862:qcovhsp_avg=99.73035714285713:qcovhsp_max=100.0:qcovhsp_min=97.3:qcovhsp_std=0.6401476087895355:qcovhsp_sum=5584.9:qend_avg=145.98214285714286:qend_max=158.0:qend_min=97.0:qend_std=16.736993399411617:qend_sum=8175.0:qstart_avg=1.2321428571428572:qstart_max=5.0:qstart_min=1.0:qstart_std=0.6873155006273302:qstart_sum=69.0:ref_name_counter=RS_GCF_000019445.1_protein.faa_NC_010501.1_2080@PF00015_full_PFAM.513.703--6||RS_GCF_000730605.1_protein.faa_NZ_BBIS01000012.1_193@PF00015_full_PFAM.519.705--1||RS_GCF_000731675.1_protein.faa_NZ_JMIT01000001.1_605@PF00015_full_PFAM.519.705--2||RS_GCF_002356095.1_protein.faa_NZ_AP015029.1_3044@PF00015_full_PFAM.520.705--5||RS_GCF_003205205.1_protein.faa_NZ_QJRL01000006.1_10@PF00015_full_PFAM.517.705--1||RS_GCF_003671955.1_protein.faa_NZ_CP022561.1_3165@PF00015_full_PFAM.522.705--4||RS_GCF_009932335.1_protein.faa_NZ_BLJF01000001.1_2284@PF00015_full_PFAM.519.705--22||RS_GCF_015680235.1_protein.faa_NZ_JADLJL010000016.1_34@PF00015_full_PFAM.520.704--5||RS_GCF_019139835.1_protein.faa_NZ_CP077075.1_3544@PF00015_full_PFAM.521.704--1||RS_GCF_900102675.1_protein.faa_NZ_FMYX01000001.1_155@PF00015_full_PFAM.521.705--7||RS_GCF_900110655.1_protein.faa_NZ_FOEQ01000004.1_267@PF00015_full_PFAM.518.704--1||RS_GCF_900277125.1_protein.faa_NZ_OPYN01000108.1_94@PF00015_full_PFAM.519.705--1:scovhsp_avg=78.49285714285715:scovhsp_max=85.2:scovhsp_min=52.2:scovhsp_std=9.078202808583107:scovhsp_sum=4395.6:send_avg=158.14285714285714:send_max=168.0:send_min=116.0:send_std=11.044420346003713:send_sum=8856.0:sstart_avg=13.428571428571429:sstart_max=66.0:sstart_min=4.0:sstart_std=14.271213419591637:sstart_sum=752.0],e5413a75-6c34-40b2-93b6-ed20399a1dc5_1@MCPsignal.140.274:5e-09[&&NHX:Sample=rhiztom1:Type=capture:besthit=100.0:bitscore=221.0:capture_class=c__Gammaproteobacteria:capture_domain=d__Bacteria:capture_family=f__Pseudomonadaceae:capture_genus=g__Pseudomonas_E:capture_order=o__Pseudomonadales:capture_phylum=p__Proteobacteria:capture_species=s__Pseudomonas_E hunanensis:evalue=9.25e-75:gapopen=0.0:heptad=MCP-40H:length=134.0:mismatch=0.0:qcovhsp=100.0:qend=134.0:qstart=1.0:ref_name=RS_GCF_003671955.1_protein.faa_NZ_CP022561.1_3165@PF00015_full_PFAM.522.705:scovhsp=73.2:send=158.0:sstart=25.0])0.495:5e-09[&&NHX:Sample_counter=rhizpot3--1||rhiztom1--12||rhiztom2--4||rhiztom3--39:Type_counter=GTDB--106||capture--56:besthit_avg=98.10877192982456:besthit_max=100.0:besthit_min=84.1:besthit_std=3.2159358059155085:besthit_sum=5592.2:bitscore_avg=235.28070175438597:bitscore_max=263.0:bitscore_min=151.0:bitscore_std=27.862387848883372:bitscore_sum=13411.0:capture_class_counter=c__Actinomycetia--3||c__Desulfuromonadia--2||c__Gammaproteobacteria--51:capture_domain_counter=d__Bacteria--56:capture_family_counter=f__Aeromonadaceae--1||f__Geobacteraceae--2||f__Kineococcaceae--3||f__Pseudomonadaceae--50:capture_genus_counter=g__Aeromonas--1||g__Geomonas--2||g__Kineococcus--3||g__Pseudomonas_E--50:capture_order_counter=o__Actinomycetales--3||o__Enterobacterales--1||o__Geobacterales--2||o__Pseudomonadales--50:capture_phylum_counter=p__Actinobacteriota--3||p__Desulfobacterota--2||p__Proteobacteria--51:capture_species_counter=s__Aeromonas jandaei--1||s__Geomonas anaerohicana--2||s__Kineococcus siccus--3||s__Pseudomonas_E asiatica--21||s__Pseudomonas_E capeferrum--1||s__Pseudomonas_E guariconensis--5||s__Pseudomonas_E hunanensis--6||s__Pseudomonas_E putida--5||s__Pseudomonas_E putida_E--4||s__Pseudomonas_E putida_K--6||s__Pseudomonas_E soli--1||s__Pseudomonas_E sp000935045--1:evalue_avg=2.666668120781757e-49:evalue_max=1.52e-47:evalue_min=6.25e-91:evalue_std=2.0132891631350064e-48:evalue_sum=1.5200008288456014e-47:gapopen_avg=0.12280701754385964:gapopen_max=1.0:gapopen_min=0.0:gapopen_std=0.33113308926626095:gapopen_sum=7.0:gtdb_class_counter=c__Gammaproteobacteria--106:gtdb_domain_counter=d__Bacteria--106:gtdb_family_counter=f__Pseudomonadaceae--106:gtdb_genus_counter=g__Pseudomonas_E--106:gtdb_order_counter=o__Pseudomonadales--106:gtdb_phylum_counter=p__Proteobacteria--106:gtdb_species_counter=s__Pseudomonas_E alkylphenolica--1||s__Pseudomonas_E alkylphenolica_A--1||s__Pseudomonas_E alkylphenolica_B--1||s__Pseudomonas_E asiatica--1||s__Pseudomonas_E brassicae--1||s__Pseudomonas_E capeferrum--1||s__Pseudomonas_E capeferrum_A--1||s__Pseudomonas_E cremoricolorata--1||s__Pseudomonas_E cremoricolorata_A--1||s__Pseudomonas_E donghuensis--1||s__Pseudomonas_E entomophila--1||s__Pseudomonas_E entomophila_C--1||s__Pseudomonas_E fluorescens_BS--1||s__Pseudomonas_E fulva--1||s__Pseudomonas_E guariconensis--1||s__Pseudomonas_E guariconensis_A--1||s__Pseudomonas_E huaxiensis--1||s__Pseudomonas_E hunanensis--1||s__Pseudomonas_E inefficax--1||s__Pseudomonas_E japonica--1||s__Pseudomonas_E laurentiana--1||s__Pseudomonas_E monteilii--1||s__Pseudomonas_E monteilii_C--1||s__Pseudomonas_E mosselii--1||s__Pseudomonas_E mosselii_B--1||s__Pseudomonas_E mosselii_C--1||s__Pseudomonas_E parafulva--1||s__Pseudomonas_E parafulva_A--1||s__Pseudomonas_E parafulva_B--1||s__Pseudomonas_E plecoglossicida--1||s__Pseudomonas_E pudica--1||s__Pseudomonas_E putida--1||s__Pseudomonas_E putida_B--1||s__Pseudomonas_E putida_C--1||s__Pseudomonas_E putida_E--1||s__Pseudomonas_E putida_F--1||s__Pseudomonas_E putida_H--1||s__Pseudomonas_E putida_J--1||s__Pseudomonas_E putida_K--1||s__Pseudomonas_E putida_L--1||s__Pseudomonas_E putida_M--1||s__Pseudomonas_E putida_N--1||s__Pseudomonas_E putida_P--1||s__Pseudomonas_E putida_Q--1||s__Pseudomonas_E putida_R--1||s__Pseudomonas_E putida_T--1||s__Pseudomonas_E putida_U--1||s__Pseudomonas_E putida_V--1||s__Pseudomonas_E putida_W--1||s__Pseudomonas_E qingdaonensis--1||s__Pseudomonas_E reidholzensis--1||s__Pseudomonas_E sichuanensis--1||s__Pseudomonas_E soli--1||s__Pseudomonas_E sp000282535--1||s__Pseudomonas_E sp000935045--1||s__Pseudomonas_E sp000955815--1||s__Pseudomonas_E sp001259595--1||s__Pseudomonas_E sp001320245--1||s__Pseudomonas_E sp001320525--1||s__Pseudomonas_E sp001422615--1||s__Pseudomonas_E sp001642705--1||s__Pseudomonas_E sp002112505--1||s__Pseudomonas_E sp002113165--1||s__Pseudomonas_E sp002165135--1||s__Pseudomonas_E sp002386445--1||s__Pseudomonas_E sp002434265--1||s__Pseudomonas_E sp002438125--1||s__Pseudomonas_E sp002753995--1||s__Pseudomonas_E sp002843585--1||s__Pseudomonas_E sp003024385--1||s__Pseudomonas_E sp003097235--1||s__Pseudomonas_E sp003105155--1||s__Pseudomonas_E sp003205205--1||s__Pseudomonas_E sp003331055--1||s__Pseudomonas_E sp003428805--1||s__Pseudomonas_E sp003445295--1||s__Pseudomonas_E sp004214895--1||s__Pseudomonas_E sp004353925--1||s__Pseudomonas_E sp004519305--1||s__Pseudomonas_E sp004803755--1||s__Pseudomonas_E sp009391885--1||s__Pseudomonas_E sp011752525--1||s__Pseudomonas_E sp011752565--1||s__Pseudomonas_E sp012975065--1||s__Pseudomonas_E sp013179515--1||s__Pseudomonas_E sp014268815--1||s__Pseudomonas_E sp014268825--1||s__Pseudomonas_E sp014268885--1||s__Pseudomonas_E sp014268975--1||s__Pseudomonas_E sp014269185--1||s__Pseudomonas_E sp015354575--1||s__Pseudomonas_E sp016518545--1||s__Pseudomonas_E sp016648105--1||s__Pseudomonas_E sp016658545--1||s__Pseudomonas_E sp016865545--1||s__Pseudomonas_E sp017744435--1||s__Pseudomonas_E sp017875955--1||s__Pseudomonas_E sp019139535--1||s__Pseudomonas_E sp019139675--1||s__Pseudomonas_E sp019139835--1||s__Pseudomonas_E sp019168305--1||s__Pseudomonas_E sp900101695--1||s__Pseudomonas_E sp900187455--1||s__Pseudomonas_E taiwanensis--1||s__Pseudomonas_E vranovensis--1||s__Pseudomonas_E wadenswilerensis--1:heptad_counter=MCP-40H--162:lbd_counter=:lca_tree=g__Pseudomonas_E:length_avg=145.59649122807016:length_max=158.0:length_min=97.0:length_std=16.691378922240503:length_sum=8299.0:mismatch_avg=2.719298245614035:mismatch_max=24.0:mismatch_min=0.0:mismatch_std=4.809790558125435:mismatch_sum=155.0:name=N245864:qcovhsp_avg=99.73508771929824:qcovhsp_max=100.0:qcovhsp_min=97.3:qcovhsp_std=0.635410786159567:qcovhsp_sum=5684.9:qend_avg=145.7719298245614:qend_max=158.0:qend_min=97.0:qend_std=16.66263735755157:qend_sum=8309.0:qstart_avg=1.2280701754385965:qstart_max=5.0:qstart_min=1.0:qstart_std=0.6818447629055711:qstart_sum=70.0:ref_name_counter=RS_GCF_000019445.1_protein.faa_NC_010501.1_2080@PF00015_full_PFAM.513.703--6||RS_GCF_000730605.1_protein.faa_NZ_BBIS01000012.1_193@PF00015_full_PFAM.519.705--1||RS_GCF_000731675.1_protein.faa_NZ_JMIT01000001.1_605@PF00015_full_PFAM.519.705--2||RS_GCF_002356095.1_protein.faa_NZ_AP015029.1_3044@PF00015_full_PFAM.520.705--5||RS_GCF_003205205.1_protein.faa_NZ_QJRL01000006.1_10@PF00015_full_PFAM.517.705--1||RS_GCF_003671955.1_protein.faa_NZ_CP022561.1_3165@PF00015_full_PFAM.522.705--5||RS_GCF_009932335.1_protein.faa_NZ_BLJF01000001.1_2284@PF00015_full_PFAM.519.705--22||RS_GCF_015680235.1_protein.faa_NZ_JADLJL010000016.1_34@PF00015_full_PFAM.520.704--5||RS_GCF_019139835.1_protein.faa_NZ_CP077075.1_3544@PF00015_full_PFAM.521.704--1||RS_GCF_900102675.1_protein.faa_NZ_FMYX01000001.1_155@PF00015_full_PFAM.521.705--7||RS_GCF_900110655.1_protein.faa_NZ_FOEQ01000004.1_267@PF00015_full_PFAM.518.704--1||RS_GCF_900277125.1_protein.faa_NZ_OPYN01000108.1_94@PF00015_full_PFAM.519.705--1:scovhsp_avg=78.39999999999999:scovhsp_max=85.2:scovhsp_min=52.2:scovhsp_std=9.024055154340061:scovhsp_sum=4468.799999999999:send_avg=158.140350877193:send_max=168.0:send_min=116.0:send_std=10.945381603494475:send_sum=9014.0:sstart_avg=13.631578947368421:sstart_max=66.0:sstart_min=4.0:sstart_std=14.226021905231283:sstart_sum=777.0],(((1f136174-d440-483b-b25e-3e686362e0f8_3@MCPsignal.130.286:0[&&NHX:Sample=rhiztom1:Type=capture:besthit=100.0:bitscore=263.0:capture_class=c__Gammaproteobacteria:capture_domain=d__Bacteria:capture_family=f__Pseudomonadaceae:capture_genus=g__Pseudomonas_E:capture_order=o__Pseudomonadales:capture_phylum=p__Proteobacteria:capture_species=s__Pseudomonas_E hunanensis:evalue=5.65e-91:gapopen=0.0:heptad=MCP-40H:length=156.0:mismatch=0.0:qcovhsp=100.0:qend=156.0:qstart=1.0:ref_name=RS_GCF_003671955.1_protein.faa_NZ_CP022561.1_3165@PF00015_full_PFAM.522.705:scovhsp=85.2:send=159.0:sstart=4.0],26c1e5ce-8afc-4705-bb4b-1dd0379e6153_1@MCPsignal.67.223:0[&&NHX:Sample=rhiztom2:Type=capture:besthit=100.0:bitscore=263.0:capture_class=c__Gammaproteobacteria:capture_domain=d__Bacteria:capture_family=f__Pseudomonadaceae:capture_genus=g__Pseudomonas_E:capture_order=o__Pseudomonadales:capture_phylum=p__Proteobacteria:capture_species=s__Pseudomonas_E hunanensis:evalue=5.65e-91:gapopen=0.0:heptad=MCP-40H:length=156.0:mismatch=0.0:qcovhsp=100.0:qend=156.0:qstart=1.0:ref_name=RS_GCF_003671955.1_protein.faa_NZ_CP022561.1_3165@PF00015_full_PFAM.522.705:scovhsp=85.2:send=159.0:sstart=4.0])0:0[&&NHX:Sample_counter=rhiztom1--1||rhiztom2--1:Type_counter=capture--2:besthit_avg=100.0:besthit_max=100.0:besthit_min=100.0:besthit_std=0.0:besthit_sum=200.0:bitscore_avg=263.0:bitscore_max=263.0:bitscore_min=263.0:bitscore_std=0.0:bitscore_sum=526.0:capture_class_counter=c__Gammaproteobacteria--2:capture_domain_counter=d__Bacteria--2:capture_family_counter=f__Pseudomonadaceae--2:capture_genus_counter=g__Pseudomonas_E--2:capture_order_counter=o__Pseudomonadales--2:capture_phylum_counter=p__Proteobacteria--2:capture_species_counter=s__Pseudomonas_E hunanensis--2:evalue_avg=5.65e-91:evalue_max=5.65e-91:evalue_min=5.65e-91:evalue_std=0.0:evalue_sum=1.13e-90:gapopen_avg=0.0:gapopen_max=0.0:gapopen_min=0.0:gapopen_std=0.0:gapopen_sum=0.0:gtdb_class_counter=:gtdb_domain_counter=:gtdb_family_counter=:gtdb_genus_counter=:gtdb_order_counter=:gtdb_phylum_counter=:gtdb_species_counter=:heptad_counter=MCP-40H--2:lbd_counter=:length_avg=156.0:length_max=156.0:length_min=156.0:length_std=0.0:length_sum=312.0:mismatch_avg=0.0:mismatch_max=0.0:mismatch_min=0.0:mismatch_std=0.0:mismatch_sum=0.0:name=N245867:qcovhsp_avg=100.0:qcovhsp_max=100.0:qcovhsp_min=100.0:qcovhsp_std=0.0:qcovhsp_sum=200.0:qend_avg=156.0:qend_max=156.0:qend_min=156.0:qend_std=0.0:qend_sum=312.0:qstart_avg=1.0:qstart_max=1.0:qstart_min=1.0:qstart_std=0.0:qstart_sum=2.0:ref_name_counter=RS_GCF_003671955.1_protein.faa_NZ_CP022561.1_3165@PF00015_full_PFAM.522.705--2:scovhsp_avg=85.2:scovhsp_max=85.2:scovhsp_min=85.2:scovhsp_std=0.0:scovhsp_sum=170.4:send_avg=159.0:send_max=159.0:send_min=159.0:send_std=0.0:send_sum=318.0:sstart_avg=4.0:sstart_max=4.0:sstart_min=4.0:sstart_std=0.0:sstart_sum=8.0],70c4afde-0a68-41ba-a458-e5aa6eee7af5_3@MCPsignal.68.224:0[&&NHX:Sample=rhiztom3:Type=capture:besthit=100.0:bitscore=263.0:capture_class=c__Gammaproteobacteria:capture_domain=d__Bacteria:capture_family=f__Pseudomonadaceae:capture_genus=g__Pseudomonas_E:capture_order=o__Pseudomonadales:capture_phylum=p__Proteobacteria:capture_species=s__Pseudomonas_E hunanensis:evalue=5.65e-91:gapopen=0.0:heptad=MCP-40H:length=156.0:mismatch=0.0:qcovhsp=100.0:qend=156.0:qstart=1.0:ref_name=RS_GCF_003671955.1_protein.faa_NZ_CP022561.1_3165@PF00015_full_PFAM.522.705:scovhsp=85.2:send=159.0:sstart=4.0])0:0[&&NHX:Sample_counter=rhiztom1--1||rhiztom2--1||rhiztom3--1:Type_counter=capture--3:besthit_avg=100.0:besthit_max=100.0:besthit_min=100.0:besthit_std=0.0:besthit_sum=300.0:bitscore_avg=263.0:bitscore_max=263.0:bitscore_min=263.0:bitscore_std=0.0:bitscore_sum=789.0:capture_class_counter=c__Gammaproteobacteria--3:capture_domain_counter=d__Bacteria--3:capture_family_counter=f__Pseudomonadaceae--3:capture_genus_counter=g__Pseudomonas_E--3:capture_order_counter=o__Pseudomonadales--3:capture_phylum_counter=p__Proteobacteria--3:capture_species_counter=s__Pseudomonas_E hunanensis--3:evalue_avg=5.65e-91:evalue_max=5.65e-91:evalue_min=5.65e-91:evalue_std=0.0:evalue_sum=1.6950000000000001e-90:gapopen_avg=0.0:gapopen_max=0.0:gapopen_min=0.0:gapopen_std=0.0:gapopen_sum=0.0:gtdb_class_counter=:gtdb_domain_counter=:gtdb_family_counter=:gtdb_genus_counter=:gtdb_order_counter=:gtdb_phylum_counter=:gtdb_species_counter=:heptad_counter=MCP-40H--3:lbd_counter=:length_avg=156.0:length_max=156.0:length_min=156.0:length_std=0.0:length_sum=468.0:mismatch_avg=0.0:mismatch_max=0.0:mismatch_min=0.0:mismatch_std=0.0:mismatch_sum=0.0:name=N245869:qcovhsp_avg=100.0:qcovhsp_max=100.0:qcovhsp_min=100.0:qcovhsp_std=0.0:qcovhsp_sum=300.0:qend_avg=156.0:qend_max=156.0:qend_min=156.0:qend_std=0.0:qend_sum=468.0:qstart_avg=1.0:qstart_max=1.0:qstart_min=1.0:qstart_std=0.0:qstart_sum=3.0:ref_name_counter=RS_GCF_003671955.1_protein.faa_NZ_CP022561.1_3165@PF00015_full_PFAM.522.705--3:scovhsp_avg=85.2:scovhsp_max=85.2:scovhsp_min=85.2:scovhsp_std=0.0:scovhsp_sum=255.60000000000002:send_avg=159.0:send_max=159.0:send_min=159.0:send_std=0.0:send_sum=477.0:sstart_avg=4.0:sstart_max=4.0:sstart_min=4.0:sstart_std=0.0:sstart_sum=12.0],5390a02e-b7cd-4b51-84db-06d2fce0a283_2@MCPsignal.109.265:0[&&NHX:Sample=rhiztom3:Type=capture:besthit=100.0:bitscore=263.0:capture_class=c__Gammaproteobacteria:capture_domain=d__Bacteria:capture_family=f__Pseudomonadaceae:capture_genus=g__Pseudomonas_E:capture_order=o__Pseudomonadales:capture_phylum=p__Proteobacteria:capture_species=s__Pseudomonas_E hunanensis:evalue=5.65e-91:gapopen=0.0:heptad=MCP-40H:length=156.0:mismatch=0.0:qcovhsp=100.0:qend=156.0:qstart=1.0:ref_name=RS_GCF_003671955.1_protein.faa_NZ_CP022561.1_3165@PF00015_full_PFAM.522.705:scovhsp=85.2:send=159.0:sstart=4.0]):5e-09[&&NHX:Sample_counter=rhiztom1--1||rhiztom2--1||rhiztom3--2:Type_counter=capture--4:besthit_avg=100.0:besthit_max=100.0:besthit_min=100.0:besthit_std=0.0:besthit_sum=400.0:bitscore_avg=263.0:bitscore_max=263.0:bitscore_min=263.0:bitscore_std=0.0:bitscore_sum=1052.0:capture_class_counter=c__Gammaproteobacteria--4:capture_domain_counter=d__Bacteria--4:capture_family_counter=f__Pseudomonadaceae--4:capture_genus_counter=g__Pseudomonas_E--4:capture_order_counter=o__Pseudomonadales--4:capture_phylum_counter=p__Proteobacteria--4:capture_species_counter=s__Pseudomonas_E hunanensis--4:evalue_avg=5.65e-91:evalue_max=5.65e-91:evalue_min=5.65e-91:evalue_std=0.0:evalue_sum=2.26e-90:gapopen_avg=0.0:gapopen_max=0.0:gapopen_min=0.0:gapopen_std=0.0:gapopen_sum=0.0:gtdb_class_counter=:gtdb_domain_counter=:gtdb_family_counter=:gtdb_genus_counter=:gtdb_order_counter=:gtdb_phylum_counter=:gtdb_species_counter=:heptad_counter=MCP-40H--4:lbd_counter=:length_avg=156.0:length_max=156.0:length_min=156.0:length_std=0.0:length_sum=624.0:mismatch_avg=0.0:mismatch_max=0.0:mismatch_min=0.0:mismatch_std=0.0:mismatch_sum=0.0:name=N245871:qcovhsp_avg=100.0:qcovhsp_max=100.0:qcovhsp_min=100.0:qcovhsp_std=0.0:qcovhsp_sum=400.0:qend_avg=156.0:qend_max=156.0:qend_min=156.0:qend_std=0.0:qend_sum=624.0:qstart_avg=1.0:qstart_max=1.0:qstart_min=1.0:qstart_std=0.0:qstart_sum=4.0:ref_name_counter=RS_GCF_003671955.1_protein.faa_NZ_CP022561.1_3165@PF00015_full_PFAM.522.705--4:scovhsp_avg=85.2:scovhsp_max=85.2:scovhsp_min=85.2:scovhsp_std=0.0:scovhsp_sum=340.8:send_avg=159.0:send_max=159.0:send_min=159.0:send_std=0.0:send_sum=636.0:sstart_avg=4.0:sstart_max=4.0:sstart_min=4.0:sstart_std=0.0:sstart_sum=16.0])0:5e-09[&&NHX:Sample_counter=rhizpot3--1||rhiztom1--13||rhiztom2--5||rhiztom3--41:Type_counter=GTDB--106||capture--60:besthit_avg=98.2327868852459:besthit_max=100.0:besthit_min=84.1:besthit_std=3.1425425646269:besthit_sum=5992.2:bitscore_avg=237.0983606557377:bitscore_max=263.0:bitscore_min=151.0:bitscore_std=27.792507934113456:bitscore_sum=14463.0:capture_class_counter=c__Actinomycetia--3||c__Desulfuromonadia--2||c__Gammaproteobacteria--55:capture_domain_counter=d__Bacteria--60:capture_family_counter=f__Aeromonadaceae--1||f__Geobacteraceae--2||f__Kineococcaceae--3||f__Pseudomonadaceae--54:capture_genus_counter=g__Aeromonas--1||g__Geomonas--2||g__Kineococcus--3||g__Pseudomonas_E--54:capture_order_counter=o__Actinomycetales--3||o__Enterobacterales--1||o__Geobacterales--2||o__Pseudomonadales--54:capture_phylum_counter=p__Actinobacteriota--3||p__Desulfobacterota--2||p__Proteobacteria--55:capture_species_counter=s__Aeromonas jandaei--1||s__Geomonas anaerohicana--2||s__Kineococcus siccus--3||s__Pseudomonas_E asiatica--21||s__Pseudomonas_E capeferrum--1||s__Pseudomonas_E guariconensis--5||s__Pseudomonas_E hunanensis--10||s__Pseudomonas_E putida--5||s__Pseudomonas_E putida_E--4||s__Pseudomonas_E putida_K--6||s__Pseudomonas_E soli--1||s__Pseudomonas_E sp000935045--1:evalue_avg=2.4918046374518053e-49:evalue_max=1.52e-47:evalue_min=5.65e-91:evalue_std=1.9461605572931716e-48:evalue_sum=1.5200008288456012e-47:gapopen_avg=0.11475409836065574:gapopen_max=1.0:gapopen_min=0.0:gapopen_std=0.3213700180859909:gapopen_sum=7.0:gtdb_class_counter=c__Gammaproteobacteria--106:gtdb_domain_counter=d__Bacteria--106:gtdb_family_counter=f__Pseudomonadaceae--106:gtdb_genus_counter=g__Pseudomonas_E--106:gtdb_order_counter=o__Pseudomonadales--106:gtdb_phylum_counter=p__Proteobacteria--106:gtdb_species_counter=s__Pseudomonas_E alkylphenolica--1||s__Pseudomonas_E alkylphenolica_A--1||s__Pseudomonas_E alkylphenolica_B--1||s__Pseudomonas_E asiatica--1||s__Pseudomonas_E brassicae--1||s__Pseudomonas_E capeferrum--1||s__Pseudomonas_E capeferrum_A--1||s__Pseudomonas_E cremoricolorata--1||s__Pseudomonas_E cremoricolorata_A--1||s__Pseudomonas_E donghuensis--1||s__Pseudomonas_E entomophila--1||s__Pseudomonas_E entomophila_C--1||s__Pseudomonas_E fluorescens_BS--1||s__Pseudomonas_E fulva--1||s__Pseudomonas_E guariconensis--1||s__Pseudomonas_E guariconensis_A--1||s__Pseudomonas_E huaxiensis--1||s__Pseudomonas_E hunanensis--1||s__Pseudomonas_E inefficax--1||s__Pseudomonas_E japonica--1||s__Pseudomonas_E laurentiana--1||s__Pseudomonas_E monteilii--1||s__Pseudomonas_E monteilii_C--1||s__Pseudomonas_E mosselii--1||s__Pseudomonas_E mosselii_B--1||s__Pseudomonas_E mosselii_C--1||s__Pseudomonas_E parafulva--1||s__Pseudomonas_E parafulva_A--1||s__Pseudomonas_E parafulva_B--1||s__Pseudomonas_E plecoglossicida--1||s__Pseudomonas_E pudica--1||s__Pseudomonas_E putida--1||s__Pseudomonas_E putida_B--1||s__Pseudomonas_E putida_C--1||s__Pseudomonas_E putida_E--1||s__Pseudomonas_E putida_F--1||s__Pseudomonas_E putida_H--1||s__Pseudomonas_E putida_J--1||s__Pseudomonas_E putida_K--1||s__Pseudomonas_E putida_L--1||s__Pseudomonas_E putida_M--1||s__Pseudomonas_E putida_N--1||s__Pseudomonas_E putida_P--1||s__Pseudomonas_E putida_Q--1||s__Pseudomonas_E putida_R--1||s__Pseudomonas_E putida_T--1||s__Pseudomonas_E putida_U--1||s__Pseudomonas_E putida_V--1||s__Pseudomonas_E putida_W--1||s__Pseudomonas_E qingdaonensis--1||s__Pseudomonas_E reidholzensis--1||s__Pseudomonas_E sichuanensis--1||s__Pseudomonas_E soli--1||s__Pseudomonas_E sp000282535--1||s__Pseudomonas_E sp000935045--1||s__Pseudomonas_E sp000955815--1||s__Pseudomonas_E sp001259595--1||s__Pseudomonas_E sp001320245--1||s__Pseudomonas_E sp001320525--1||s__Pseudomonas_E sp001422615--1||s__Pseudomonas_E sp001642705--1||s__Pseudomonas_E sp002112505--1||s__Pseudomonas_E sp002113165--1||s__Pseudomonas_E sp002165135--1||s__Pseudomonas_E sp002386445--1||s__Pseudomonas_E sp002434265--1||s__Pseudomonas_E sp002438125--1||s__Pseudomonas_E sp002753995--1||s__Pseudomonas_E sp002843585--1||s__Pseudomonas_E sp003024385--1||s__Pseudomonas_E sp003097235--1||s__Pseudomonas_E sp003105155--1||s__Pseudomonas_E sp003205205--1||s__Pseudomonas_E sp003331055--1||s__Pseudomonas_E sp003428805--1||s__Pseudomonas_E sp003445295--1||s__Pseudomonas_E sp004214895--1||s__Pseudomonas_E sp004353925--1||s__Pseudomonas_E sp004519305--1||s__Pseudomonas_E sp004803755--1||s__Pseudomonas_E sp009391885--1||s__Pseudomonas_E sp011752525--1||s__Pseudomonas_E sp011752565--1||s__Pseudomonas_E sp012975065--1||s__Pseudomonas_E sp013179515--1||s__Pseudomonas_E sp014268815--1||s__Pseudomonas_E sp014268825--1||s__Pseudomonas_E sp014268885--1||s__Pseudomonas_E sp014268975--1||s__Pseudomonas_E sp014269185--1||s__Pseudomonas_E sp015354575--1||s__Pseudomonas_E sp016518545--1||s__Pseudomonas_E sp016648105--1||s__Pseudomonas_E sp016658545--1||s__Pseudomonas_E sp016865545--1||s__Pseudomonas_E sp017744435--1||s__Pseudomonas_E sp017875955--1||s__Pseudomonas_E sp019139535--1||s__Pseudomonas_E sp019139675--1||s__Pseudomonas_E sp019139835--1||s__Pseudomonas_E sp019168305--1||s__Pseudomonas_E sp900101695--1||s__Pseudomonas_E sp900187455--1||s__Pseudomonas_E taiwanensis--1||s__Pseudomonas_E vranovensis--1||s__Pseudomonas_E wadenswilerensis--1:heptad_counter=MCP-40H--166:lbd_counter=:lca_tree=g__Pseudomonas_E:length_avg=146.27868852459017:length_max=158.0:length_min=97.0:length_std=16.333127019997306:length_sum=8923.0:mismatch_avg=2.540983606557377:mismatch_max=24.0:mismatch_min=0.0:mismatch_std=4.696004580107801:mismatch_sum=155.0:name=N245872:qcovhsp_avg=99.75245901639343:qcovhsp_max=100.0:qcovhsp_min=97.3:qcovhsp_std=0.6174157317337718:qcovhsp_sum=6084.9:qend_avg=146.44262295081967:qend_max=158.0:qend_min=97.0:qend_std=16.298798105140488:qend_sum=8933.0:qstart_avg=1.2131147540983607:qstart_max=5.0:qstart_min=1.0:qstart_std=0.6611796049072863:qstart_sum=74.0:ref_name_counter=RS_GCF_000019445.1_protein.faa_NC_010501.1_2080@PF00015_full_PFAM.513.703--6||RS_GCF_000730605.1_protein.faa_NZ_BBIS01000012.1_193@PF00015_full_PFAM.519.705--1||RS_GCF_000731675.1_protein.faa_NZ_JMIT01000001.1_605@PF00015_full_PFAM.519.705--2||RS_GCF_002356095.1_protein.faa_NZ_AP015029.1_3044@PF00015_full_PFAM.520.705--5||RS_GCF_003205205.1_protein.faa_NZ_QJRL01000006.1_10@PF00015_full_PFAM.517.705--1||RS_GCF_003671955.1_protein.faa_NZ_CP022561.1_3165@PF00015_full_PFAM.522.705--9||RS_GCF_009932335.1_protein.faa_NZ_BLJF01000001.1_2284@PF00015_full_PFAM.519.705--22||RS_GCF_015680235.1_protein.faa_NZ_JADLJL010000016.1_34@PF00015_full_PFAM.520.704--5||RS_GCF_019139835.1_protein.faa_NZ_CP077075.1_3544@PF00015_full_PFAM.521.704--1||RS_GCF_900102675.1_protein.faa_NZ_FMYX01000001.1_155@PF00015_full_PFAM.521.705--7||RS_GCF_900110655.1_protein.faa_NZ_FOEQ01000004.1_267@PF00015_full_PFAM.518.704--1||RS_GCF_900277125.1_protein.faa_NZ_OPYN01000108.1_94@PF00015_full_PFAM.519.705--1:scovhsp_avg=78.84590163934425:scovhsp_max=85.2:scovhsp_min=52.2:scovhsp_std=8.88173357272276:scovhsp_sum=4809.599999999999:send_avg=158.19672131147541:send_max=168.0:send_min=116.0:send_std=10.57641979772479:send_sum=9650.0:sstart_avg=13.0:sstart_max=66.0:sstart_min=4.0:sstart_std=13.9522996909709:sstart_sum=793.0],750778e2-0b07-47d6-a1e8-58ac371b8090_4@MCPsignal.26.181:5e-09[&&NHX:Sample=rhizpot3:Type=capture:besthit=100.0:bitscore=262.0:capture_class=c__Gammaproteobacteria:capture_domain=d__Bacteria:capture_family=f__Pseudomonadaceae:capture_genus=g__Pseudomonas_E:capture_order=o__Pseudomonadales:capture_phylum=p__Proteobacteria:capture_species=s__Pseudomonas_E hunanensis:evalue=2.21e-90:gapopen=0.0:heptad=MCP-40H:length=155.0:mismatch=0.0:qcovhsp=100.0:qend=155.0:qstart=1.0:ref_name=RS_GCF_003671955.1_protein.faa_NZ_CP022561.1_3165@PF00015_full_PFAM.522.705:scovhsp=84.7:send=159.0:sstart=5.0])0.984:5e-09[&&NHX:Sample_counter=rhizpot3--2||rhiztom1--13||rhiztom2--5||rhiztom3--41:Type_counter=GTDB--106||capture--61:besthit_avg=98.26129032258065:besthit_max=100.0:besthit_min=84.1:besthit_std=3.1247481125348435:besthit_sum=6092.2:bitscore_avg=237.5:bitscore_max=263.0:bitscore_min=151.0:bitscore_std=27.744590375097758:bitscore_sum=14725.0:capture_class_counter=c__Actinomycetia--3||c__Desulfuromonadia--2||c__Gammaproteobacteria--56:capture_domain_counter=d__Bacteria--61:capture_family_counter=f__Aeromonadaceae--1||f__Geobacteraceae--2||f__Kineococcaceae--3||f__Pseudomonadaceae--55:capture_genus_counter=g__Aeromonas--1||g__Geomonas--2||g__Kineococcus--3||g__Pseudomonas_E--55:capture_order_counter=o__Actinomycetales--3||o__Enterobacterales--1||o__Geobacterales--2||o__Pseudomonadales--55:capture_phylum_counter=p__Actinobacteriota--3||p__Desulfobacterota--2||p__Proteobacteria--56:capture_species_counter=s__Aeromonas jandaei--1||s__Geomonas anaerohicana--2||s__Kineococcus siccus--3||s__Pseudomonas_E asiatica--21||s__Pseudomonas_E capeferrum--1||s__Pseudomonas_E guariconensis--5||s__Pseudomonas_E hunanensis--11||s__Pseudomonas_E putida--5||s__Pseudomonas_E putida_E--4||s__Pseudomonas_E putida_K--6||s__Pseudomonas_E soli--1||s__Pseudomonas_E sp000935045--1:evalue_avg=2.4516142400735504e-49:evalue_max=1.52e-47:evalue_min=5.65e-91:evalue_std=1.93040191314687e-48:evalue_sum=1.5200008288456012e-47:gapopen_avg=0.11290322580645161:gapopen_max=1.0:gapopen_min=0.0:gapopen_std=0.3190579735427825:gapopen_sum=7.0:gtdb_class_counter=c__Gammaproteobacteria--106:gtdb_domain_counter=d__Bacteria--106:gtdb_family_counter=f__Pseudomonadaceae--106:gtdb_genus_counter=g__Pseudomonas_E--106:gtdb_order_counter=o__Pseudomonadales--106:gtdb_phylum_counter=p__Proteobacteria--106:gtdb_species_counter=s__Pseudomonas_E alkylphenolica--1||s__Pseudomonas_E alkylphenolica_A--1||s__Pseudomonas_E alkylphenolica_B--1||s__Pseudomonas_E asiatica--1||s__Pseudomonas_E brassicae--1||s__Pseudomonas_E capeferrum--1||s__Pseudomonas_E capeferrum_A--1||s__Pseudomonas_E cremoricolorata--1||s__Pseudomonas_E cremoricolorata_A--1||s__Pseudomonas_E donghuensis--1||s__Pseudomonas_E entomophila--1||s__Pseudomonas_E entomophila_C--1||s__Pseudomonas_E fluorescens_BS--1||s__Pseudomonas_E fulva--1||s__Pseudomonas_E guariconensis--1||s__Pseudomonas_E guariconensis_A--1||s__Pseudomonas_E huaxiensis--1||s__Pseudomonas_E hunanensis--1||s__Pseudomonas_E inefficax--1||s__Pseudomonas_E japonica--1||s__Pseudomonas_E laurentiana--1||s__Pseudomonas_E monteilii--1||s__Pseudomonas_E monteilii_C--1||s__Pseudomonas_E mosselii--1||s__Pseudomonas_E mosselii_B--1||s__Pseudomonas_E mosselii_C--1||s__Pseudomonas_E parafulva--1||s__Pseudomonas_E parafulva_A--1||s__Pseudomonas_E parafulva_B--1||s__Pseudomonas_E plecoglossicida--1||s__Pseudomonas_E pudica--1||s__Pseudomonas_E putida--1||s__Pseudomonas_E putida_B--1||s__Pseudomonas_E putida_C--1||s__Pseudomonas_E putida_E--1||s__Pseudomonas_E putida_F--1||s__Pseudomonas_E putida_H--1||s__Pseudomonas_E putida_J--1||s__Pseudomonas_E putida_K--1||s__Pseudomonas_E putida_L--1||s__Pseudomonas_E putida_M--1||s__Pseudomonas_E putida_N--1||s__Pseudomonas_E putida_P--1||s__Pseudomonas_E putida_Q--1||s__Pseudomonas_E putida_R--1||s__Pseudomonas_E putida_T--1||s__Pseudomonas_E putida_U--1||s__Pseudomonas_E putida_V--1||s__Pseudomonas_E putida_W--1||s__Pseudomonas_E qingdaonensis--1||s__Pseudomonas_E reidholzensis--1||s__Pseudomonas_E sichuanensis--1||s__Pseudomonas_E soli--1||s__Pseudomonas_E sp000282535--1||s__Pseudomonas_E sp000935045--1||s__Pseudomonas_E sp000955815--1||s__Pseudomonas_E sp001259595--1||s__Pseudomonas_E sp001320245--1||s__Pseudomonas_E sp001320525--1||s__Pseudomonas_E sp001422615--1||s__Pseudomonas_E sp001642705--1||s__Pseudomonas_E sp002112505--1||s__Pseudomonas_E sp002113165--1||s__Pseudomonas_E sp002165135--1||s__Pseudomonas_E sp002386445--1||s__Pseudomonas_E sp002434265--1||s__Pseudomonas_E sp002438125--1||s__Pseudomonas_E sp002753995--1||s__Pseudomonas_E sp002843585--1||s__Pseudomonas_E sp003024385--1||s__Pseudomonas_E sp003097235--1||s__Pseudomonas_E sp003105155--1||s__Pseudomonas_E sp003205205--1||s__Pseudomonas_E sp003331055--1||s__Pseudomonas_E sp003428805--1||s__Pseudomonas_E sp003445295--1||s__Pseudomonas_E sp004214895--1||s__Pseudomonas_E sp004353925--1||s__Pseudomonas_E sp004519305--1||s__Pseudomonas_E sp004803755--1||s__Pseudomonas_E sp009391885--1||s__Pseudomonas_E sp011752525--1||s__Pseudomonas_E sp011752565--1||s__Pseudomonas_E sp012975065--1||s__Pseudomonas_E sp013179515--1||s__Pseudomonas_E sp014268815--1||s__Pseudomonas_E sp014268825--1||s__Pseudomonas_E sp014268885--1||s__Pseudomonas_E sp014268975--1||s__Pseudomonas_E sp014269185--1||s__Pseudomonas_E sp015354575--1||s__Pseudomonas_E sp016518545--1||s__Pseudomonas_E sp016648105--1||s__Pseudomonas_E sp016658545--1||s__Pseudomonas_E sp016865545--1||s__Pseudomonas_E sp017744435--1||s__Pseudomonas_E sp017875955--1||s__Pseudomonas_E sp019139535--1||s__Pseudomonas_E sp019139675--1||s__Pseudomonas_E sp019139835--1||s__Pseudomonas_E sp019168305--1||s__Pseudomonas_E sp900101695--1||s__Pseudomonas_E sp900187455--1||s__Pseudomonas_E taiwanensis--1||s__Pseudomonas_E vranovensis--1||s__Pseudomonas_E wadenswilerensis--1:heptad_counter=MCP-40H--167:lbd_counter=:lca_tree=g__Pseudomonas_E:length_avg=146.41935483870967:length_max=158.0:length_min=97.0:length_std=16.23651863183304:length_sum=9078.0:mismatch_avg=2.5:mismatch_max=24.0:mismatch_min=0.0:mismatch_std=4.668520318817635:mismatch_sum=155.0:name=N245874:qcovhsp_avg=99.75645161290322:qcovhsp_max=100.0:qcovhsp_min=97.3:qcovhsp_std=0.6131405229627173:qcovhsp_sum=6184.9:qend_avg=146.58064516129033:qend_max=158.0:qend_min=97.0:qend_std=16.201141820817906:qend_sum=9088.0:qstart_avg=1.2096774193548387:qstart_max=5.0:qstart_min=1.0:qstart_std=0.6562960341185892:qstart_sum=75.0:ref_name_counter=RS_GCF_000019445.1_protein.faa_NC_010501.1_2080@PF00015_full_PFAM.513.703--6||RS_GCF_000730605.1_protein.faa_NZ_BBIS01000012.1_193@PF00015_full_PFAM.519.705--1||RS_GCF_000731675.1_protein.faa_NZ_JMIT01000001.1_605@PF00015_full_PFAM.519.705--2||RS_GCF_002356095.1_protein.faa_NZ_AP015029.1_3044@PF00015_full_PFAM.520.705--5||RS_GCF_003205205.1_protein.faa_NZ_QJRL01000006.1_10@PF00015_full_PFAM.517.705--1||RS_GCF_003671955.1_protein.faa_NZ_CP022561.1_3165@PF00015_full_PFAM.522.705--10||RS_GCF_009932335.1_protein.faa_NZ_BLJF01000001.1_2284@PF00015_full_PFAM.519.705--22||RS_GCF_015680235.1_protein.faa_NZ_JADLJL010000016.1_34@PF00015_full_PFAM.520.704--5||RS_GCF_019139835.1_protein.faa_NZ_CP077075.1_3544@PF00015_full_PFAM.521.704--1||RS_GCF_900102675.1_protein.faa_NZ_FMYX01000001.1_155@PF00015_full_PFAM.521.705--7||RS_GCF_900110655.1_protein.faa_NZ_FOEQ01000004.1_267@PF00015_full_PFAM.518.704--1||RS_GCF_900277125.1_protein.faa_NZ_OPYN01000108.1_94@PF00015_full_PFAM.519.705--1:scovhsp_avg=78.94032258064514:scovhsp_max=85.2:scovhsp_min=52.2:scovhsp_std=8.839951406984229:scovhsp_sum=4894.299999999999:send_avg=158.20967741935485:send_max=168.0:send_min=116.0:send_std=10.489865674137539:send_sum=9809.0:sstart_avg=12.870967741935484:sstart_max=66.0:sstart_min=4.0:sstart_std=13.874713254715633:sstart_sum=798.0])0:5e-09[&&NHX:Sample_counter=rhizpot3--2||rhiztom1--13||rhiztom2--5||rhiztom3--42:Type_counter=GTDB--106||capture--62:besthit_avg=98.2888888888889:besthit_max=100.0:besthit_min=84.1:besthit_std=3.1071774927297238:besthit_sum=6192.200000000001:bitscore_avg=237.74603174603175:bitscore_max=263.0:bitscore_min=151.0:bitscore_std=27.589133118984375:bitscore_sum=14978.0:capture_class_counter=c__Actinomycetia--3||c__Desulfuromonadia--2||c__Gammaproteobacteria--57:capture_domain_counter=d__Bacteria--62:capture_family_counter=f__Aeromonadaceae--1||f__Geobacteraceae--2||f__Kineococcaceae--3||f__Pseudomonadaceae--56:capture_genus_counter=g__Aeromonas--1||g__Geomonas--2||g__Kineococcus--3||g__Pseudomonas_E--56:capture_order_counter=o__Actinomycetales--3||o__Enterobacterales--1||o__Geobacterales--2||o__Pseudomonadales--56:capture_phylum_counter=p__Actinobacteriota--3||p__Desulfobacterota--2||p__Proteobacteria--57:capture_species_counter=s__Aeromonas jandaei--1||s__Geomonas anaerohicana--2||s__Kineococcus siccus--3||s__Pseudomonas_E asiatica--21||s__Pseudomonas_E capeferrum--1||s__Pseudomonas_E guariconensis--5||s__Pseudomonas_E hunanensis--12||s__Pseudomonas_E putida--5||s__Pseudomonas_E putida_E--4||s__Pseudomonas_E putida_K--6||s__Pseudomonas_E soli--1||s__Pseudomonas_E sp000935045--1:evalue_avg=2.412699728326351e-49:evalue_max=1.52e-47:evalue_min=5.65e-91:evalue_std=1.9150199797376696e-48:evalue_sum=1.5200008288456012e-47:gapopen_avg=0.1111111111111111:gapopen_max=1.0:gapopen_min=0.0:gapopen_std=0.3167939755409943:gapopen_sum=7.0:gtdb_class_counter=c__Gammaproteobacteria--106:gtdb_domain_counter=d__Bacteria--106:gtdb_family_counter=f__Pseudomonadaceae--106:gtdb_genus_counter=g__Pseudomonas_E--106:gtdb_order_counter=o__Pseudomonadales--106:gtdb_phylum_counter=p__Proteobacteria--106:gtdb_species_counter=s__Pseudomonas_E alkylphenolica--1||s__Pseudomonas_E alkylphenolica_A--1||s__Pseudomonas_E alkylphenolica_B--1||s__Pseudomonas_E asiatica--1||s__Pseudomonas_E brassicae--1||s__Pseudomonas_E capeferrum--1||s__Pseudomonas_E capeferrum_A--1||s__Pseudomonas_E cremoricolorata--1||s__Pseudomonas_E cremoricolorata_A--1||s__Pseudomonas_E donghuensis--1||s__Pseudomonas_E entomophila--1||s__Pseudomonas_E entomophila_C--1||s__Pseudomonas_E fluorescens_BS--1||s__Pseudomonas_E fulva--1||s__Pseudomonas_E guariconensis--1||s__Pseudomonas_E guariconensis_A--1||s__Pseudomonas_E huaxiensis--1||s__Pseudomonas_E hunanensis--1||s__Pseudomonas_E inefficax--1||s__Pseudomonas_E japonica--1||s__Pseudomonas_E laurentiana--1||s__Pseudomonas_E monteilii--1||s__Pseudomonas_E monteilii_C--1||s__Pseudomonas_E mosselii--1||s__Pseudomonas_E mosselii_B--1||s__Pseudomonas_E mosselii_C--1||s__Pseudomonas_E parafulva--1||s__Pseudomonas_E parafulva_A--1||s__Pseudomonas_E parafulva_B--1||s__Pseudomonas_E plecoglossicida--1||s__Pseudomonas_E pudica--1||s__Pseudomonas_E putida--1||s__Pseudomonas_E putida_B--1||s__Pseudomonas_E putida_C--1||s__Pseudomonas_E putida_E--1||s__Pseudomonas_E putida_F--1||s__Pseudomonas_E putida_H--1||s__Pseudomonas_E putida_J--1||s__Pseudomonas_E putida_K--1||s__Pseudomonas_E putida_L--1||s__Pseudomonas_E putida_M--1||s__Pseudomonas_E putida_N--1||s__Pseudomonas_E putida_P--1||s__Pseudomonas_E putida_Q--1||s__Pseudomonas_E putida_R--1||s__Pseudomonas_E putida_T--1||s__Pseudomonas_E putida_U--1||s__Pseudomonas_E putida_V--1||s__Pseudomonas_E putida_W--1||s__Pseudomonas_E qingdaonensis--1||s__Pseudomonas_E reidholzensis--1||s__Pseudomonas_E sichuanensis--1||s__Pseudomonas_E soli--1||s__Pseudomonas_E sp000282535--1||s__Pseudomonas_E sp000935045--1||s__Pseudomonas_E sp000955815--1||s__Pseudomonas_E sp001259595--1||s__Pseudomonas_E sp001320245--1||s__Pseudomonas_E sp001320525--1||s__Pseudomonas_E sp001422615--1||s__Pseudomonas_E sp001642705--1||s__Pseudomonas_E sp002112505--1||s__Pseudomonas_E sp002113165--1||s__Pseudomonas_E sp002165135--1||s__Pseudomonas_E sp002386445--1||s__Pseudomonas_E sp002434265--1||s__Pseudomonas_E sp002438125--1||s__Pseudomonas_E sp002753995--1||s__Pseudomonas_E sp002843585--1||s__Pseudomonas_E sp003024385--1||s__Pseudomonas_E sp003097235--1||s__Pseudomonas_E sp003105155--1||s__Pseudomonas_E sp003205205--1||s__Pseudomonas_E sp003331055--1||s__Pseudomonas_E sp003428805--1||s__Pseudomonas_E sp003445295--1||s__Pseudomonas_E sp004214895--1||s__Pseudomonas_E sp004353925--1||s__Pseudomonas_E sp004519305--1||s__Pseudomonas_E sp004803755--1||s__Pseudomonas_E sp009391885--1||s__Pseudomonas_E sp011752525--1||s__Pseudomonas_E sp011752565--1||s__Pseudomonas_E sp012975065--1||s__Pseudomonas_E sp013179515--1||s__Pseudomonas_E sp014268815--1||s__Pseudomonas_E sp014268825--1||s__Pseudomonas_E sp014268885--1||s__Pseudomonas_E sp014268975--1||s__Pseudomonas_E sp014269185--1||s__Pseudomonas_E sp015354575--1||s__Pseudomonas_E sp016518545--1||s__Pseudomonas_E sp016648105--1||s__Pseudomonas_E sp016658545--1||s__Pseudomonas_E sp016865545--1||s__Pseudomonas_E sp017744435--1||s__Pseudomonas_E sp017875955--1||s__Pseudomonas_E sp019139535--1||s__Pseudomonas_E sp019139675--1||s__Pseudomonas_E sp019139835--1||s__Pseudomonas_E sp019168305--1||s__Pseudomonas_E sp900101695--1||s__Pseudomonas_E sp900187455--1||s__Pseudomonas_E taiwanensis--1||s__Pseudomonas_E vranovensis--1||s__Pseudomonas_E wadenswilerensis--1:heptad_counter=MCP-40H--168:lbd_counter=:lca_tree=g__Pseudomonas_E:length_avg=146.47619047619048:length_max=158.0:length_min=97.0:length_std=16.1113635942573:length_sum=9228.0:mismatch_avg=2.4603174603174605:mismatch_max=24.0:mismatch_min=0.0:mismatch_std=4.641417319774545:mismatch_sum=155.0:name=N245875:qcovhsp_avg=99.74920634920635:qcovhsp_max=100.0:qcovhsp_min=97.3:qcovhsp_std=0.6108885690778676:qcovhsp_sum=6284.2:qend_avg=146.63492063492063:qend_max=158.0:qend_min=97.0:qend_std=16.07572964009228:qend_sum=9238.0:qstart_avg=1.2063492063492063:qstart_max=5.0:qstart_min=1.0:qstart_std=0.6515175871844521:qstart_sum=76.0:ref_name_counter=RS_GCF_000019445.1_protein.faa_NC_010501.1_2080@PF00015_full_PFAM.513.703--6||RS_GCF_000730605.1_protein.faa_NZ_BBIS01000012.1_193@PF00015_full_PFAM.519.705--1||RS_GCF_000731675.1_protein.faa_NZ_JMIT01000001.1_605@PF00015_full_PFAM.519.705--2||RS_GCF_002356095.1_protein.faa_NZ_AP015029.1_3044@PF00015_full_PFAM.520.705--5||RS_GCF_003205205.1_protein.faa_NZ_QJRL01000006.1_10@PF00015_full_PFAM.517.705--1||RS_GCF_003671955.1_protein.faa_NZ_CP022561.1_3165@PF00015_full_PFAM.522.705--11||RS_GCF_009932335.1_protein.faa_NZ_BLJF01000001.1_2284@PF00015_full_PFAM.519.705--22||RS_GCF_015680235.1_protein.faa_NZ_JADLJL010000016.1_34@PF00015_full_PFAM.520.704--5||RS_GCF_019139835.1_protein.faa_NZ_CP077075.1_3544@PF00015_full_PFAM.521.704--1||RS_GCF_900102675.1_protein.faa_NZ_FMYX01000001.1_155@PF00015_full_PFAM.521.705--7||RS_GCF_900110655.1_protein.faa_NZ_FOEQ01000004.1_267@PF00015_full_PFAM.518.704--1||RS_GCF_900277125.1_protein.faa_NZ_OPYN01000108.1_94@PF00015_full_PFAM.519.705--1:scovhsp_avg=78.98888888888888:scovhsp_max=85.2:scovhsp_min=52.2:scovhsp_std=8.7768410643067:scovhsp_sum=4976.299999999999:send_avg=158.12698412698413:send_max=168.0:send_min=116.0:send_std=10.425607530053668:send_sum=9962.0:sstart_avg=12.73015873015873:sstart_max=66.0:sstart_min=4.0:sstart_std=13.807672422111334:sstart_sum=802.0])0:5e-09[&&NHX:Sample_counter=rhizpot3--2||rhiztom1--14||rhiztom2--5||rhiztom3--42:Type_counter=GTDB--106||capture--63:besthit_avg=98.315625:besthit_max=100.0:besthit_min=84.1:besthit_std=3.0898306703488756:besthit_sum=6292.2:bitscore_avg=237.109375:bitscore_max=263.0:bitscore_min=151.0:bitscore_std=27.83917371715562:bitscore_sum=15175.0:capture_class_counter=c__Actinomycetia--3||c__Desulfuromonadia--2||c__Gammaproteobacteria--58:capture_domain_counter=d__Bacteria--63:capture_family_counter=f__Aeromonadaceae--1||f__Geobacteraceae--2||f__Kineococcaceae--3||f__Pseudomonadaceae--57:capture_genus_counter=g__Aeromonas--1||g__Geomonas--2||g__Kineococcus--3||g__Pseudomonas_E--57:capture_order_counter=o__Actinomycetales--3||o__Enterobacterales--1||o__Geobacterales--2||o__Pseudomonadales--57:capture_phylum_counter=p__Actinobacteriota--3||p__Desulfobacterota--2||p__Proteobacteria--58:capture_species_counter=s__Aeromonas jandaei--1||s__Geomonas anaerohicana--2||s__Kineococcus siccus--3||s__Pseudomonas_E asiatica--21||s__Pseudomonas_E capeferrum--1||s__Pseudomonas_E guariconensis--5||s__Pseudomonas_E hunanensis--13||s__Pseudomonas_E putida--5||s__Pseudomonas_E putida_E--4||s__Pseudomonas_E putida_K--6||s__Pseudomonas_E soli--1||s__Pseudomonas_E sp000935045--1:evalue_avg=2.3750012950712518e-49:evalue_max=1.52e-47:evalue_min=5.65e-91:evalue_std=1.8999999835549313e-48:evalue_sum=1.5200008288456012e-47:gapopen_avg=0.109375:gapopen_max=1.0:gapopen_min=0.0:gapopen_std=0.3145764348029479:gapopen_sum=7.0:gtdb_class_counter=c__Gammaproteobacteria--106:gtdb_domain_counter=d__Bacteria--106:gtdb_family_counter=f__Pseudomonadaceae--106:gtdb_genus_counter=g__Pseudomonas_E--106:gtdb_order_counter=o__Pseudomonadales--106:gtdb_phylum_counter=p__Proteobacteria--106:gtdb_species_counter=s__Pseudomonas_E alkylphenolica--1||s__Pseudomonas_E alkylphenolica_A--1||s__Pseudomonas_E alkylphenolica_B--1||s__Pseudomonas_E asiatica--1||s__Pseudomonas_E brassicae--1||s__Pseudomonas_E capeferrum--1||s__Pseudomonas_E capeferrum_A--1||s__Pseudomonas_E cremoricolorata--1||s__Pseudomonas_E cremoricolorata_A--1||s__Pseudomonas_E donghuensis--1||s__Pseudomonas_E entomophila--1||s__Pseudomonas_E entomophila_C--1||s__Pseudomonas_E fluorescens_BS--1||s__Pseudomonas_E fulva--1||s__Pseudomonas_E guariconensis--1||s__Pseudomonas_E guariconensis_A--1||s__Pseudomonas_E huaxiensis--1||s__Pseudomonas_E hunanensis--1||s__Pseudomonas_E inefficax--1||s__Pseudomonas_E japonica--1||s__Pseudomonas_E laurentiana--1||s__Pseudomonas_E monteilii--1||s__Pseudomonas_E monteilii_C--1||s__Pseudomonas_E mosselii--1||s__Pseudomonas_E mosselii_B--1||s__Pseudomonas_E mosselii_C--1||s__Pseudomonas_E parafulva--1||s__Pseudomonas_E parafulva_A--1||s__Pseudomonas_E parafulva_B--1||s__Pseudomonas_E plecoglossicida--1||s__Pseudomonas_E pudica--1||s__Pseudomonas_E putida--1||s__Pseudomonas_E putida_B--1||s__Pseudomonas_E putida_C--1||s__Pseudomonas_E putida_E--1||s__Pseudomonas_E putida_F--1||s__Pseudomonas_E putida_H--1||s__Pseudomonas_E putida_J--1||s__Pseudomonas_E putida_K--1||s__Pseudomonas_E putida_L--1||s__Pseudomonas_E putida_M--1||s__Pseudomonas_E putida_N--1||s__Pseudomonas_E putida_P--1||s__Pseudomonas_E putida_Q--1||s__Pseudomonas_E putida_R--1||s__Pseudomonas_E putida_T--1||s__Pseudomonas_E putida_U--1||s__Pseudomonas_E putida_V--1||s__Pseudomonas_E putida_W--1||s__Pseudomonas_E qingdaonensis--1||s__Pseudomonas_E reidholzensis--1||s__Pseudomonas_E sichuanensis--1||s__Pseudomonas_E soli--1||s__Pseudomonas_E sp000282535--1||s__Pseudomonas_E sp000935045--1||s__Pseudomonas_E sp000955815--1||s__Pseudomonas_E sp001259595--1||s__Pseudomonas_E sp001320245--1||s__Pseudomonas_E sp001320525--1||s__Pseudomonas_E sp001422615--1||s__Pseudomonas_E sp001642705--1||s__Pseudomonas_E sp002112505--1||s__Pseudomonas_E sp002113165--1||s__Pseudomonas_E sp002165135--1||s__Pseudomonas_E sp002386445--1||s__Pseudomonas_E sp002434265--1||s__Pseudomonas_E sp002438125--1||s__Pseudomonas_E sp002753995--1||s__Pseudomonas_E sp002843585--1||s__Pseudomonas_E sp003024385--1||s__Pseudomonas_E sp003097235--1||s__Pseudomonas_E sp003105155--1||s__Pseudomonas_E sp003205205--1||s__Pseudomonas_E sp003331055--1||s__Pseudomonas_E sp003428805--1||s__Pseudomonas_E sp003445295--1||s__Pseudomonas_E sp004214895--1||s__Pseudomonas_E sp004353925--1||s__Pseudomonas_E sp004519305--1||s__Pseudomonas_E sp004803755--1||s__Pseudomonas_E sp009391885--1||s__Pseudomonas_E sp011752525--1||s__Pseudomonas_E sp011752565--1||s__Pseudomonas_E sp012975065--1||s__Pseudomonas_E sp013179515--1||s__Pseudomonas_E sp014268815--1||s__Pseudomonas_E sp014268825--1||s__Pseudomonas_E sp014268885--1||s__Pseudomonas_E sp014268975--1||s__Pseudomonas_E sp014269185--1||s__Pseudomonas_E sp015354575--1||s__Pseudomonas_E sp016518545--1||s__Pseudomonas_E sp016648105--1||s__Pseudomonas_E sp016658545--1||s__Pseudomonas_E sp016865545--1||s__Pseudomonas_E sp017744435--1||s__Pseudomonas_E sp017875955--1||s__Pseudomonas_E sp019139535--1||s__Pseudomonas_E sp019139675--1||s__Pseudomonas_E sp019139835--1||s__Pseudomonas_E sp019168305--1||s__Pseudomonas_E sp900101695--1||s__Pseudomonas_E sp900187455--1||s__Pseudomonas_E taiwanensis--1||s__Pseudomonas_E vranovensis--1||s__Pseudomonas_E wadenswilerensis--1:heptad_counter=MCP-40H--169:lbd_counter=:lca_tree=g__Pseudomonas_E:length_avg=145.890625:length_max=158.0:length_min=97.0:length_std=16.65534585755939:length_sum=9337.0:mismatch_avg=2.421875:mismatch_max=24.0:mismatch_min=0.0:mismatch_std=4.614692503814518:mismatch_sum=155.0:name=N245876:qcovhsp_avg=99.753125:qcovhsp_max=100.0:qcovhsp_min=97.3:qcovhsp_std=0.6068311524790458:qcovhsp_sum=6384.2:qend_avg=146.046875:qend_max=158.0:qend_min=97.0:qend_std=16.627028757942902:qend_sum=9347.0:qstart_avg=1.203125:qstart_max=5.0:qstart_min=1.0:qstart_std=0.6468406123441677:qstart_sum=77.0:ref_name_counter=RS_GCF_000019445.1_protein.faa_NC_010501.1_2080@PF00015_full_PFAM.513.703--6||RS_GCF_000730605.1_protein.faa_NZ_BBIS01000012.1_193@PF00015_full_PFAM.519.705--1||RS_GCF_000731675.1_protein.faa_NZ_JMIT01000001.1_605@PF00015_full_PFAM.519.705--2||RS_GCF_002356095.1_protein.faa_NZ_AP015029.1_3044@PF00015_full_PFAM.520.705--5||RS_GCF_003205205.1_protein.faa_NZ_QJRL01000006.1_10@PF00015_full_PFAM.517.705--1||RS_GCF_003671955.1_protein.faa_NZ_CP022561.1_3165@PF00015_full_PFAM.522.705--12||RS_GCF_009932335.1_protein.faa_NZ_BLJF01000001.1_2284@PF00015_full_PFAM.519.705--22||RS_GCF_015680235.1_protein.faa_NZ_JADLJL010000016.1_34@PF00015_full_PFAM.520.704--5||RS_GCF_019139835.1_protein.faa_NZ_CP077075.1_3544@PF00015_full_PFAM.521.704--1||RS_GCF_900102675.1_protein.faa_NZ_FMYX01000001.1_155@PF00015_full_PFAM.521.705--7||RS_GCF_900110655.1_protein.faa_NZ_FOEQ01000004.1_267@PF00015_full_PFAM.518.704--1||RS_GCF_900277125.1_protein.faa_NZ_OPYN01000108.1_94@PF00015_full_PFAM.519.705--1:scovhsp_avg=78.6859375:scovhsp_max=85.2:scovhsp_min=52.2:scovhsp_std=9.037924807245775:scovhsp_sum=5035.9:send_avg=157.40625:send_max=168.0:send_min=112.0:send_std=11.841169437635527:send_sum=10074.0:sstart_avg=12.59375:sstart_max=66.0:sstart_min=4.0:sstart_std=13.741050478546692:sstart_sum=806.0])0:5e-09[&&NHX:Sample_counter=rhizpot3--2||rhiztom1--16||rhiztom2--5||rhiztom3--43:Type_counter=GTDB--106||capture--66:besthit_avg=98.3910447761194:besthit_max=100.0:besthit_min=84.1:besthit_std=3.0391252401369466:besthit_sum=6592.2:bitscore_avg=235.56716417910448:bitscore_max=263.0:bitscore_min=151.0:bitscore_std=28.304204570729905:bitscore_sum=15783.0:capture_class_counter=c__Actinomycetia--3||c__Desulfuromonadia--2||c__Gammaproteobacteria--61:capture_domain_counter=d__Bacteria--66:capture_family_counter=f__Aeromonadaceae--1||f__Geobacteraceae--2||f__Kineococcaceae--3||f__Pseudomonadaceae--60:capture_genus_counter=g__Aeromonas--1||g__Geomonas--2||g__Kineococcus--3||g__Pseudomonas_E--60:capture_order_counter=o__Actinomycetales--3||o__Enterobacterales--1||o__Geobacterales--2||o__Pseudomonadales--60:capture_phylum_counter=p__Actinobacteriota--3||p__Desulfobacterota--2||p__Proteobacteria--61:capture_species_counter=s__Aeromonas jandaei--1||s__Geomonas anaerohicana--2||s__Kineococcus siccus--3||s__Pseudomonas_E asiatica--21||s__Pseudomonas_E capeferrum--1||s__Pseudomonas_E guariconensis--5||s__Pseudomonas_E hunanensis--16||s__Pseudomonas_E putida--5||s__Pseudomonas_E putida_E--4||s__Pseudomonas_E putida_K--6||s__Pseudomonas_E soli--1||s__Pseudomonas_E sp000935045--1:evalue_avg=2.268657953502554e-49:evalue_max=1.52e-47:evalue_min=5.65e-91:evalue_std=1.8569755388737284e-48:evalue_sum=1.520000828846711e-47:gapopen_avg=0.1044776119402985:gapopen_max=1.0:gapopen_min=0.0:gapopen_std=0.30818768180842854:gapopen_sum=7.0:gtdb_class_counter=c__Gammaproteobacteria--106:gtdb_domain_counter=d__Bacteria--106:gtdb_family_counter=f__Pseudomonadaceae--106:gtdb_genus_counter=g__Pseudomonas_E--106:gtdb_order_counter=o__Pseudomonadales--106:gtdb_phylum_counter=p__Proteobacteria--106:gtdb_species_counter=s__Pseudomonas_E alkylphenolica--1||s__Pseudomonas_E alkylphenolica_A--1||s__Pseudomonas_E alkylphenolica_B--1||s__Pseudomonas_E asiatica--1||s__Pseudomonas_E brassicae--1||s__Pseudomonas_E capeferrum--1||s__Pseudomonas_E capeferrum_A--1||s__Pseudomonas_E cremoricolorata--1||s__Pseudomonas_E cremoricolorata_A--1||s__Pseudomonas_E donghuensis--1||s__Pseudomonas_E entomophila--1||s__Pseudomonas_E entomophila_C--1||s__Pseudomonas_E fluorescens_BS--1||s__Pseudomonas_E fulva--1||s__Pseudomonas_E guariconensis--1||s__Pseudomonas_E guariconensis_A--1||s__Pseudomonas_E huaxiensis--1||s__Pseudomonas_E hunanensis--1||s__Pseudomonas_E inefficax--1||s__Pseudomonas_E japonica--1||s__Pseudomonas_E laurentiana--1||s__Pseudomonas_E monteilii--1||s__Pseudomonas_E monteilii_C--1||s__Pseudomonas_E mosselii--1||s__Pseudomonas_E mosselii_B--1||s__Pseudomonas_E mosselii_C--1||s__Pseudomonas_E parafulva--1||s__Pseudomonas_E parafulva_A--1||s__Pseudomonas_E parafulva_B--1||s__Pseudomonas_E plecoglossicida--1||s__Pseudomonas_E pudica--1||s__Pseudomonas_E putida--1||s__Pseudomonas_E putida_B--1||s__Pseudomonas_E putida_C--1||s__Pseudomonas_E putida_E--1||s__Pseudomonas_E putida_F--1||s__Pseudomonas_E putida_H--1||s__Pseudomonas_E putida_J--1||s__Pseudomonas_E putida_K--1||s__Pseudomonas_E putida_L--1||s__Pseudomonas_E putida_M--1||s__Pseudomonas_E putida_N--1||s__Pseudomonas_E putida_P--1||s__Pseudomonas_E putida_Q--1||s__Pseudomonas_E putida_R--1||s__Pseudomonas_E putida_T--1||s__Pseudomonas_E putida_U--1||s__Pseudomonas_E putida_V--1||s__Pseudomonas_E putida_W--1||s__Pseudomonas_E qingdaonensis--1||s__Pseudomonas_E reidholzensis--1||s__Pseudomonas_E sichuanensis--1||s__Pseudomonas_E soli--1||s__Pseudomonas_E sp000282535--1||s__Pseudomonas_E sp000935045--1||s__Pseudomonas_E sp000955815--1||s__Pseudomonas_E sp001259595--1||s__Pseudomonas_E sp001320245--1||s__Pseudomonas_E sp001320525--1||s__Pseudomonas_E sp001422615--1||s__Pseudomonas_E sp001642705--1||s__Pseudomonas_E sp002112505--1||s__Pseudomonas_E sp002113165--1||s__Pseudomonas_E sp002165135--1||s__Pseudomonas_E sp002386445--1||s__Pseudomonas_E sp002434265--1||s__Pseudomonas_E sp002438125--1||s__Pseudomonas_E sp002753995--1||s__Pseudomonas_E sp002843585--1||s__Pseudomonas_E sp003024385--1||s__Pseudomonas_E sp003097235--1||s__Pseudomonas_E sp003105155--1||s__Pseudomonas_E sp003205205--1||s__Pseudomonas_E sp003331055--1||s__Pseudomonas_E sp003428805--1||s__Pseudomonas_E sp003445295--1||s__Pseudomonas_E sp004214895--1||s__Pseudomonas_E sp004353925--1||s__Pseudomonas_E sp004519305--1||s__Pseudomonas_E sp004803755--1||s__Pseudomonas_E sp009391885--1||s__Pseudomonas_E sp011752525--1||s__Pseudomonas_E sp011752565--1||s__Pseudomonas_E sp012975065--1||s__Pseudomonas_E sp013179515--1||s__Pseudomonas_E sp014268815--1||s__Pseudomonas_E sp014268825--1||s__Pseudomonas_E sp014268885--1||s__Pseudomonas_E sp014268975--1||s__Pseudomonas_E sp014269185--1||s__Pseudomonas_E sp015354575--1||s__Pseudomonas_E sp016518545--1||s__Pseudomonas_E sp016648105--1||s__Pseudomonas_E sp016658545--1||s__Pseudomonas_E sp016865545--1||s__Pseudomonas_E sp017744435--1||s__Pseudomonas_E sp017875955--1||s__Pseudomonas_E sp019139535--1||s__Pseudomonas_E sp019139675--1||s__Pseudomonas_E sp019139835--1||s__Pseudomonas_E sp019168305--1||s__Pseudomonas_E sp900101695--1||s__Pseudomonas_E sp900187455--1||s__Pseudomonas_E taiwanensis--1||s__Pseudomonas_E vranovensis--1||s__Pseudomonas_E wadenswilerensis--1:heptad_counter=MCP-40H--172:lbd_counter=:lca_tree=g__Pseudomonas_E:length_avg=144.80597014925374:length_max=158.0:length_min=97.0:length_std=17.144871842155716:length_sum=9702.0:mismatch_avg=2.3134328358208953:mismatch_max=24.0:mismatch_min=0.0:mismatch_std=4.536748786547345:mismatch_sum=155.0:name=N245877:qcovhsp_avg=99.7641791044776:qcovhsp_max=100.0:qcovhsp_min=97.3:qcovhsp_std=0.5951066857594097:qcovhsp_sum=6684.2:qend_avg=144.955223880597:qend_max=158.0:qend_min=97.0:qend_std=17.12824429416609:qend_sum=9712.0:qstart_avg=1.1940298507462686:qstart_max=5.0:qstart_min=1.0:qstart_std=0.6333845107747514:qstart_sum=80.0:ref_name_counter=RS_GCF_000019445.1_protein.faa_NC_010501.1_2080@PF00015_full_PFAM.513.703--6||RS_GCF_000730605.1_protein.faa_NZ_BBIS01000012.1_193@PF00015_full_PFAM.519.705--1||RS_GCF_000731675.1_protein.faa_NZ_JMIT01000001.1_605@PF00015_full_PFAM.519.705--2||RS_GCF_002356095.1_protein.faa_NZ_AP015029.1_3044@PF00015_full_PFAM.520.705--5||RS_GCF_003205205.1_protein.faa_NZ_QJRL01000006.1_10@PF00015_full_PFAM.517.705--1||RS_GCF_003671955.1_protein.faa_NZ_CP022561.1_3165@PF00015_full_PFAM.522.705--15||RS_GCF_009932335.1_protein.faa_NZ_BLJF01000001.1_2284@PF00015_full_PFAM.519.705--22||RS_GCF_015680235.1_protein.faa_NZ_JADLJL010000016.1_34@PF00015_full_PFAM.520.704--5||RS_GCF_019139835.1_protein.faa_NZ_CP077075.1_3544@PF00015_full_PFAM.521.704--1||RS_GCF_900102675.1_protein.faa_NZ_FMYX01000001.1_155@PF00015_full_PFAM.521.705--7||RS_GCF_900110655.1_protein.faa_NZ_FOEQ01000004.1_267@PF00015_full_PFAM.518.704--1||RS_GCF_900277125.1_protein.faa_NZ_OPYN01000108.1_94@PF00015_full_PFAM.519.705--1:scovhsp_avg=78.14029850746267:scovhsp_max=85.2:scovhsp_min=52.2:scovhsp_std=9.2471627049253:scovhsp_sum=5235.4:send_avg=157.47761194029852:send_max=168.0:send_min=112.0:send_std=11.57368777685915:send_sum=10551.0:sstart_avg=13.746268656716419:sstart_max=66.0:sstart_min=4.0:sstart_std=14.583451895880389:sstart_sum=921.0])0:5e-09[&&NHX:Sample_counter=rhizpot3--2||rhiztom1--17||rhiztom2--5||rhiztom3--44:Type_counter=GTDB--106||capture--68:besthit_avg=98.41884057971015:besthit_max=100.0:besthit_min=84.1:besthit_std=3.0005526629331065:besthit_sum=6790.900000000001:bitscore_avg=235.66666666666666:bitscore_max=263.0:bitscore_min=151.0:bitscore_std=28.025548568208613:bitscore_sum=16261.0:capture_class_counter=c__Actinomycetia--3||c__Desulfuromonadia--2||c__Gammaproteobacteria--63:capture_domain_counter=d__Bacteria--68:capture_family_counter=f__Aeromonadaceae--1||f__Geobacteraceae--2||f__Kineococcaceae--3||f__Pseudomonadaceae--62:capture_genus_counter=g__Aeromonas--1||g__Geomonas--2||g__Kineococcus--3||g__Pseudomonas_E--62:capture_order_counter=o__Actinomycetales--3||o__Enterobacterales--1||o__Geobacterales--2||o__Pseudomonadales--62:capture_phylum_counter=p__Actinobacteriota--3||p__Desulfobacterota--2||p__Proteobacteria--63:capture_species_counter=s__Aeromonas jandaei--1||s__Geomonas anaerohicana--2||s__Kineococcus siccus--3||s__Pseudomonas_E asiatica--21||s__Pseudomonas_E capeferrum--1||s__Pseudomonas_E guariconensis--5||s__Pseudomonas_E hunanensis--18||s__Pseudomonas_E putida--5||s__Pseudomonas_E putida_E--4||s__Pseudomonas_E putida_K--6||s__Pseudomonas_E soli--1||s__Pseudomonas_E sp000935045--1:evalue_avg=2.202899751951755e-49:evalue_max=1.52e-47:evalue_min=5.65e-91:evalue_std=1.8298649522302243e-48:evalue_sum=1.520000828846711e-47:gapopen_avg=0.10144927536231885:gapopen_max=1.0:gapopen_min=0.0:gapopen_std=0.3041346226799943:gapopen_sum=7.0:gtdb_class_counter=c__Gammaproteobacteria--106:gtdb_domain_counter=d__Bacteria--106:gtdb_family_counter=f__Pseudomonadaceae--106:gtdb_genus_counter=g__Pseudomonas_E--106:gtdb_order_counter=o__Pseudomonadales--106:gtdb_phylum_counter=p__Proteobacteria--106:gtdb_species_counter=s__Pseudomonas_E alkylphenolica--1||s__Pseudomonas_E alkylphenolica_A--1||s__Pseudomonas_E alkylphenolica_B--1||s__Pseudomonas_E asiatica--1||s__Pseudomonas_E brassicae--1||s__Pseudomonas_E capeferrum--1||s__Pseudomonas_E capeferrum_A--1||s__Pseudomonas_E cremoricolorata--1||s__Pseudomonas_E cremoricolorata_A--1||s__Pseudomonas_E donghuensis--1||s__Pseudomonas_E entomophila--1||s__Pseudomonas_E entomophila_C--1||s__Pseudomonas_E fluorescens_BS--1||s__Pseudomonas_E fulva--1||s__Pseudomonas_E guariconensis--1||s__Pseudomonas_E guariconensis_A--1||s__Pseudomonas_E huaxiensis--1||s__Pseudomonas_E hunanensis--1||s__Pseudomonas_E inefficax--1||s__Pseudomonas_E japonica--1||s__Pseudomonas_E laurentiana--1||s__Pseudomonas_E monteilii--1||s__Pseudomonas_E monteilii_C--1||s__Pseudomonas_E mosselii--1||s__Pseudomonas_E mosselii_B--1||s__Pseudomonas_E mosselii_C--1||s__Pseudomonas_E parafulva--1||s__Pseudomonas_E parafulva_A--1||s__Pseudomonas_E parafulva_B--1||s__Pseudomonas_E plecoglossicida--1||s__Pseudomonas_E pudica--1||s__Pseudomonas_E putida--1||s__Pseudomonas_E putida_B--1||s__Pseudomonas_E putida_C--1||s__Pseudomonas_E putida_E--1||s__Pseudomonas_E putida_F--1||s__Pseudomonas_E putida_H--1||s__Pseudomonas_E putida_J--1||s__Pseudomonas_E putida_K--1||s__Pseudomonas_E putida_L--1||s__Pseudomonas_E putida_M--1||s__Pseudomonas_E putida_N--1||s__Pseudomonas_E putida_P--1||s__Pseudomonas_E putida_Q--1||s__Pseudomonas_E putida_R--1||s__Pseudomonas_E putida_T--1||s__Pseudomonas_E putida_U--1||s__Pseudomonas_E putida_V--1||s__Pseudomonas_E putida_W--1||s__Pseudomonas_E qingdaonensis--1||s__Pseudomonas_E reidholzensis--1||s__Pseudomonas_E sichuanensis--1||s__Pseudomonas_E soli--1||s__Pseudomonas_E sp000282535--1||s__Pseudomonas_E sp000935045--1||s__Pseudomonas_E sp000955815--1||s__Pseudomonas_E sp001259595--1||s__Pseudomonas_E sp001320245--1||s__Pseudomonas_E sp001320525--1||s__Pseudomonas_E sp001422615--1||s__Pseudomonas_E sp001642705--1||s__Pseudomonas_E sp002112505--1||s__Pseudomonas_E sp002113165--1||s__Pseudomonas_E sp002165135--1||s__Pseudomonas_E sp002386445--1||s__Pseudomonas_E sp002434265--1||s__Pseudomonas_E sp002438125--1||s__Pseudomonas_E sp002753995--1||s__Pseudomonas_E sp002843585--1||s__Pseudomonas_E sp003024385--1||s__Pseudomonas_E sp003097235--1||s__Pseudomonas_E sp003105155--1||s__Pseudomonas_E sp003205205--1||s__Pseudomonas_E sp003331055--1||s__Pseudomonas_E sp003428805--1||s__Pseudomonas_E sp003445295--1||s__Pseudomonas_E sp004214895--1||s__Pseudomonas_E sp004353925--1||s__Pseudomonas_E sp004519305--1||s__Pseudomonas_E sp004803755--1||s__Pseudomonas_E sp009391885--1||s__Pseudomonas_E sp011752525--1||s__Pseudomonas_E sp011752565--1||s__Pseudomonas_E sp012975065--1||s__Pseudomonas_E sp013179515--1||s__Pseudomonas_E sp014268815--1||s__Pseudomonas_E sp014268825--1||s__Pseudomonas_E sp014268885--1||s__Pseudomonas_E sp014268975--1||s__Pseudomonas_E sp014269185--1||s__Pseudomonas_E sp015354575--1||s__Pseudomonas_E sp016518545--1||s__Pseudomonas_E sp016648105--1||s__Pseudomonas_E sp016658545--1||s__Pseudomonas_E sp016865545--1||s__Pseudomonas_E sp017744435--1||s__Pseudomonas_E sp017875955--1||s__Pseudomonas_E sp019139535--1||s__Pseudomonas_E sp019139675--1||s__Pseudomonas_E sp019139835--1||s__Pseudomonas_E sp019168305--1||s__Pseudomonas_E sp900101695--1||s__Pseudomonas_E sp900187455--1||s__Pseudomonas_E taiwanensis--1||s__Pseudomonas_E vranovensis--1||s__Pseudomonas_E wadenswilerensis--1:heptad_counter=MCP-40H--174:lbd_counter=:lca_tree=g__Pseudomonas_E:length_avg=144.82608695652175:length_max=158.0:length_min=97.0:length_std=16.986981625851993:length_sum=9993.0:mismatch_avg=2.2753623188405796:mismatch_max=24.0:mismatch_min=0.0:mismatch_std=4.478327083826696:mismatch_sum=157.0:name=N245878:qcovhsp_avg=99.77101449275362:qcovhsp_max=100.0:qcovhsp_min=97.3:qcovhsp_std=0.5876427108960203:qcovhsp_sum=6884.2:qend_avg=144.97101449275362:qend_max=158.0:qend_min=97.0:qend_std=16.970537630996876:qend_sum=10003.0:qstart_avg=1.1884057971014492:qstart_max=5.0:qstart_min=1.0:qstart_std=0.6248614509689935:qstart_sum=82.0:ref_name_counter=RS_GCF_000019445.1_protein.faa_NC_010501.1_2080@PF00015_full_PFAM.513.703--6||RS_GCF_000730605.1_protein.faa_NZ_BBIS01000012.1_193@PF00015_full_PFAM.519.705--1||RS_GCF_000731675.1_protein.faa_NZ_JMIT01000001.1_605@PF00015_full_PFAM.519.705--2||RS_GCF_002356095.1_protein.faa_NZ_AP015029.1_3044@PF00015_full_PFAM.520.705--5||RS_GCF_003205205.1_protein.faa_NZ_QJRL01000006.1_10@PF00015_full_PFAM.517.705--1||RS_GCF_003671955.1_protein.faa_NZ_CP022561.1_3165@PF00015_full_PFAM.522.705--17||RS_GCF_009932335.1_protein.faa_NZ_BLJF01000001.1_2284@PF00015_full_PFAM.519.705--22||RS_GCF_015680235.1_protein.faa_NZ_JADLJL010000016.1_34@PF00015_full_PFAM.520.704--5||RS_GCF_019139835.1_protein.faa_NZ_CP077075.1_3544@PF00015_full_PFAM.521.704--1||RS_GCF_900102675.1_protein.faa_NZ_FMYX01000001.1_155@PF00015_full_PFAM.521.705--7||RS_GCF_900110655.1_protein.faa_NZ_FOEQ01000004.1_267@PF00015_full_PFAM.518.704--1||RS_GCF_900277125.1_protein.faa_NZ_OPYN01000108.1_94@PF00015_full_PFAM.519.705--1:scovhsp_avg=78.17971014492754:scovhsp_max=85.2:scovhsp_min=52.2:scovhsp_std=9.165337189492893:scovhsp_sum=5394.400000000001:send_avg=157.52173913043478:send_max=168.0:send_min=112.0:send_std=11.405118427386494:send_sum=10869.0:sstart_avg=13.768115942028986:sstart_max=66.0:sstart_min=4.0:sstart_std=14.480356803712759:sstart_sum=950.0])0.495:5e-09[&&NHX:Sample_counter=rhizpot3--2||rhiztom1--18||rhiztom2--6||rhiztom3--47:Type_counter=GTDB--106||capture--73:besthit_avg=98.4391891891892:besthit_max=100.0:besthit_min=84.1:besthit_std=2.9069504600897105:besthit_sum=7284.5:bitscore_avg=237.05405405405406:bitscore_max=263.0:bitscore_min=151.0:bitscore_std=27.598834545520408:bitscore_sum=17542.0:capture_class_counter=c__Actinomycetia--3||c__Desulfuromonadia--2||c__Gammaproteobacteria--68:capture_domain_counter=d__Bacteria--73:capture_family_counter=f__Aeromonadaceae--1||f__Geobacteraceae--2||f__Kineococcaceae--3||f__Pseudomonadaceae--67:capture_genus_counter=g__Aeromonas--1||g__Geomonas--2||g__Kineococcus--3||g__Pseudomonas_E--67:capture_order_counter=o__Actinomycetales--3||o__Enterobacterales--1||o__Geobacterales--2||o__Pseudomonadales--67:capture_phylum_counter=p__Actinobacteriota--3||p__Desulfobacterota--2||p__Proteobacteria--68:capture_species_counter=s__Aeromonas jandaei--1||s__Geomonas anaerohicana--2||s__Kineococcus siccus--3||s__Pseudomonas_E asiatica--21||s__Pseudomonas_E capeferrum--1||s__Pseudomonas_E guariconensis--5||s__Pseudomonas_E hunanensis--23||s__Pseudomonas_E putida--5||s__Pseudomonas_E putida_E--4||s__Pseudomonas_E putida_K--6||s__Pseudomonas_E soli--1||s__Pseudomonas_E sp000935045--1:evalue_avg=2.054055174117177e-49:evalue_max=1.52e-47:evalue_min=5.65e-91:evalue_std=1.766964095707482e-48:evalue_sum=1.520000828846711e-47:gapopen_avg=0.0945945945945946:gapopen_max=1.0:gapopen_min=0.0:gapopen_std=0.29465182234077136:gapopen_sum=7.0:gtdb_class_counter=c__Gammaproteobacteria--106:gtdb_domain_counter=d__Bacteria--106:gtdb_family_counter=f__Pseudomonadaceae--106:gtdb_genus_counter=g__Pseudomonas_E--106:gtdb_order_counter=o__Pseudomonadales--106:gtdb_phylum_counter=p__Proteobacteria--106:gtdb_species_counter=s__Pseudomonas_E alkylphenolica--1||s__Pseudomonas_E alkylphenolica_A--1||s__Pseudomonas_E alkylphenolica_B--1||s__Pseudomonas_E asiatica--1||s__Pseudomonas_E brassicae--1||s__Pseudomonas_E capeferrum--1||s__Pseudomonas_E capeferrum_A--1||s__Pseudomonas_E cremoricolorata--1||s__Pseudomonas_E cremoricolorata_A--1||s__Pseudomonas_E donghuensis--1||s__Pseudomonas_E entomophila--1||s__Pseudomonas_E entomophila_C--1||s__Pseudomonas_E fluorescens_BS--1||s__Pseudomonas_E fulva--1||s__Pseudomonas_E guariconensis--1||s__Pseudomonas_E guariconensis_A--1||s__Pseudomonas_E huaxiensis--1||s__Pseudomonas_E hunanensis--1||s__Pseudomonas_E inefficax--1||s__Pseudomonas_E japonica--1||s__Pseudomonas_E laurentiana--1||s__Pseudomonas_E monteilii--1||s__Pseudomonas_E monteilii_C--1||s__Pseudomonas_E mosselii--1||s__Pseudomonas_E mosselii_B--1||s__Pseudomonas_E mosselii_C--1||s__Pseudomonas_E parafulva--1||s__Pseudomonas_E parafulva_A--1||s__Pseudomonas_E parafulva_B--1||s__Pseudomonas_E plecoglossicida--1||s__Pseudomonas_E pudica--1||s__Pseudomonas_E putida--1||s__Pseudomonas_E putida_B--1||s__Pseudomonas_E putida_C--1||s__Pseudomonas_E putida_E--1||s__Pseudomonas_E putida_F--1||s__Pseudomonas_E putida_H--1||s__Pseudomonas_E putida_J--1||s__Pseudomonas_E putida_K--1||s__Pseudomonas_E putida_L--1||s__Pseudomonas_E putida_M--1||s__Pseudomonas_E putida_N--1||s__Pseudomonas_E putida_P--1||s__Pseudomonas_E putida_Q--1||s__Pseudomonas_E putida_R--1||s__Pseudomonas_E putida_T--1||s__Pseudomonas_E putida_U--1||s__Pseudomonas_E putida_V--1||s__Pseudomonas_E putida_W--1||s__Pseudomonas_E qingdaonensis--1||s__Pseudomonas_E reidholzensis--1||s__Pseudomonas_E sichuanensis--1||s__Pseudomonas_E soli--1||s__Pseudomonas_E sp000282535--1||s__Pseudomonas_E sp000935045--1||s__Pseudomonas_E sp000955815--1||s__Pseudomonas_E sp001259595--1||s__Pseudomonas_E sp001320245--1||s__Pseudomonas_E sp001320525--1||s__Pseudomonas_E sp001422615--1||s__Pseudomonas_E sp001642705--1||s__Pseudomonas_E sp002112505--1||s__Pseudomonas_E sp002113165--1||s__Pseudomonas_E sp002165135--1||s__Pseudomonas_E sp002386445--1||s__Pseudomonas_E sp002434265--1||s__Pseudomonas_E sp002438125--1||s__Pseudomonas_E sp002753995--1||s__Pseudomonas_E sp002843585--1||s__Pseudomonas_E sp003024385--1||s__Pseudomonas_E sp003097235--1||s__Pseudomonas_E sp003105155--1||s__Pseudomonas_E sp003205205--1||s__Pseudomonas_E sp003331055--1||s__Pseudomonas_E sp003428805--1||s__Pseudomonas_E sp003445295--1||s__Pseudomonas_E sp004214895--1||s__Pseudomonas_E sp004353925--1||s__Pseudomonas_E sp004519305--1||s__Pseudomonas_E sp004803755--1||s__Pseudomonas_E sp009391885--1||s__Pseudomonas_E sp011752525--1||s__Pseudomonas_E sp011752565--1||s__Pseudomonas_E sp012975065--1||s__Pseudomonas_E sp013179515--1||s__Pseudomonas_E sp014268815--1||s__Pseudomonas_E sp014268825--1||s__Pseudomonas_E sp014268885--1||s__Pseudomonas_E sp014268975--1||s__Pseudomonas_E sp014269185--1||s__Pseudomonas_E sp015354575--1||s__Pseudomonas_E sp016518545--1||s__Pseudomonas_E sp016648105--1||s__Pseudomonas_E sp016658545--1||s__Pseudomonas_E sp016865545--1||s__Pseudomonas_E sp017744435--1||s__Pseudomonas_E sp017875955--1||s__Pseudomonas_E sp019139535--1||s__Pseudomonas_E sp019139675--1||s__Pseudomonas_E sp019139835--1||s__Pseudomonas_E sp019168305--1||s__Pseudomonas_E sp900101695--1||s__Pseudomonas_E sp900187455--1||s__Pseudomonas_E taiwanensis--1||s__Pseudomonas_E vranovensis--1||s__Pseudomonas_E wadenswilerensis--1:heptad_counter=MCP-40H--179:lbd_counter=:lca_tree=g__Pseudomonas_E:length_avg=145.43243243243242:length_max=158.0:length_min=97.0:length_std=16.591036597273977:length_sum=10762.0:mismatch_avg=2.2567567567567566:mismatch_max=24.0:mismatch_min=0.0:mismatch_std=4.3386154309676295:mismatch_sum=167.0:name=N245879:qcovhsp_avg=99.75945945945946:qcovhsp_max=100.0:qcovhsp_min=97.3:qcovhsp_std=0.6061147137952974:qcovhsp_sum=7382.2:qend_avg=145.6081081081081:qend_max=158.0:qend_min=97.0:qend_std=16.572644209592553:qend_sum=10775.0:qstart_avg=1.2162162162162162:qstart_max=5.0:qstart_min=1.0:qstart_std=0.6878648774261161:qstart_sum=90.0:ref_name_counter=RS_GCF_000019445.1_protein.faa_NC_010501.1_2080@PF00015_full_PFAM.513.703--6||RS_GCF_000730605.1_protein.faa_NZ_BBIS01000012.1_193@PF00015_full_PFAM.519.705--1||RS_GCF_000731675.1_protein.faa_NZ_JMIT01000001.1_605@PF00015_full_PFAM.519.705--2||RS_GCF_002356095.1_protein.faa_NZ_AP015029.1_3044@PF00015_full_PFAM.520.705--5||RS_GCF_003205205.1_protein.faa_NZ_QJRL01000006.1_10@PF00015_full_PFAM.517.705--1||RS_GCF_003671955.1_protein.faa_NZ_CP022561.1_3165@PF00015_full_PFAM.522.705--22||RS_GCF_009932335.1_protein.faa_NZ_BLJF01000001.1_2284@PF00015_full_PFAM.519.705--22||RS_GCF_015680235.1_protein.faa_NZ_JADLJL010000016.1_34@PF00015_full_PFAM.520.704--5||RS_GCF_019139835.1_protein.faa_NZ_CP077075.1_3544@PF00015_full_PFAM.521.704--1||RS_GCF_900102675.1_protein.faa_NZ_FMYX01000001.1_155@PF00015_full_PFAM.521.705--7||RS_GCF_900110655.1_protein.faa_NZ_FOEQ01000004.1_267@PF00015_full_PFAM.518.704--1||RS_GCF_900277125.1_protein.faa_NZ_OPYN01000108.1_94@PF00015_full_PFAM.519.705--1:scovhsp_avg=78.57297297297296:scovhsp_max=85.2:scovhsp_min=52.2:scovhsp_std=8.989313248752158:scovhsp_sum=5814.399999999999:send_avg=157.59459459459458:send_max=168.0:send_min=112.0:send_std=11.012967349147779:send_sum=11662.0:sstart_avg=13.22972972972973:sstart_max=66.0:sstart_min=4.0:sstart_std=14.151380490572892:sstart_sum=979.0],(((858fc080-291d-4f52-9538-fd7ff790b36c_1@MCPsignal.402.557:0.00662453[&&NHX:Sample=rhiztom2:Type=capture:besthit=98.1:bitscore=253.0:capture_class=c__Gammaproteobacteria:capture_domain=d__Bacteria:capture_family=f__Pseudomonadaceae:capture_genus=g__Pseudomonas_E:capture_order=o__Pseudomonadales:capture_phylum=p__Proteobacteria:capture_species=s__Pseudomonas_E hunanensis:evalue=7.04e-87:gapopen=1.0:heptad=MCP-40H:length=156.0:mismatch=2.0:qcovhsp=100.0:qend=155.0:qstart=1.0:ref_name=RS_GCF_003671955.1_protein.faa_NZ_CP022561.1_3165@PF00015_full_PFAM.522.705:scovhsp=85.2:send=159.0:sstart=4.0],9f99cb0e-af4a-5f04-b0a3-10ed4b0b2c23_1@MCPsignal.23.145:5e-09[&&NHX:Sample=rhiztom2:Type=capture:besthit=99.2:bitscore=195.0:capture_class=c__Gammaproteobacteria:capture_domain=d__Bacteria:capture_family=f__Pseudomonadaceae:capture_genus=g__Pseudomonas_E:capture_order=o__Pseudomonadales:capture_phylum=p__Proteobacteria:capture_species=s__Pseudomonas_E hunanensis:evalue=1.81e-64:gapopen=1.0:heptad=MCP-40H:length=122.0:mismatch=0.0:qcovhsp=99.2:qend=122.0:qstart=2.0:ref_name=RS_GCF_003671955.1_protein.faa_NZ_CP022561.1_3165@PF00015_full_PFAM.522.705:scovhsp=66.7:send=159.0:sstart=38.0])0.418:0.00659698[&&NHX:Sample_counter=rhiztom2--2:Type_counter=capture--2:besthit_avg=98.65:besthit_max=99.2:besthit_min=98.1:besthit_std=0.7778174593052083:besthit_sum=197.3:bitscore_avg=224.0:bitscore_max=253.0:bitscore_min=195.0:bitscore_std=41.012193308819754:bitscore_sum=448.0:capture_class_counter=c__Gammaproteobacteria--2:capture_domain_counter=d__Bacteria--2:capture_family_counter=f__Pseudomonadaceae--2:capture_genus_counter=g__Pseudomonas_E--2:capture_order_counter=o__Pseudomonadales--2:capture_phylum_counter=p__Proteobacteria--2:capture_species_counter=s__Pseudomonas_E hunanensis--2:evalue_avg=9.05e-65:evalue_max=1.81e-64:evalue_min=7.04e-87:evalue_std=1.2798632739476509e-64:evalue_sum=1.81e-64:gapopen_avg=1.0:gapopen_max=1.0:gapopen_min=1.0:gapopen_std=0.0:gapopen_sum=2.0:gtdb_class_counter=:gtdb_domain_counter=:gtdb_family_counter=:gtdb_genus_counter=:gtdb_order_counter=:gtdb_phylum_counter=:gtdb_species_counter=:heptad_counter=MCP-40H--2:lbd_counter=:length_avg=139.0:length_max=156.0:length_min=122.0:length_std=24.041630560342615:length_sum=278.0:mismatch_avg=1.0:mismatch_max=2.0:mismatch_min=0.0:mismatch_std=1.4142135623730951:mismatch_sum=2.0:name=N245882:qcovhsp_avg=99.6:qcovhsp_max=100.0:qcovhsp_min=99.2:qcovhsp_std=0.565685424949236:qcovhsp_sum=199.2:qend_avg=138.5:qend_max=155.0:qend_min=122.0:qend_std=23.33452377915607:qend_sum=277.0:qstart_avg=1.5:qstart_max=2.0:qstart_min=1.0:qstart_std=0.7071067811865476:qstart_sum=3.0:ref_name_counter=RS_GCF_003671955.1_protein.faa_NZ_CP022561.1_3165@PF00015_full_PFAM.522.705--2:scovhsp_avg=75.95:scovhsp_max=85.2:scovhsp_min=66.7:scovhsp_std=13.08147545195113:scovhsp_sum=151.9:send_avg=159.0:send_max=159.0:send_min=159.0:send_std=0.0:send_sum=318.0:sstart_avg=21.0:sstart_max=38.0:sstart_min=4.0:sstart_std=24.041630560342615:sstart_sum=42.0],bbcb9142-d88f-4e66-ab17-b7db4ff8178e_5@MCPsignal.128.251:5e-09[&&NHX:Sample=rhiztom3:Type=capture:besthit=100.0:bitscore=203.0:capture_class=c__Gammaproteobacteria:capture_domain=d__Bacteria:capture_family=f__Pseudomonadaceae:capture_genus=g__Pseudomonas_E:capture_order=o__Pseudomonadales:capture_phylum=p__Proteobacteria:capture_species=s__Pseudomonas_E hunanensis:evalue=1.2e-67:gapopen=0.0:heptad=MCP-40H:length=122.0:mismatch=0.0:qcovhsp=99.2:qend=123.0:qstart=2.0:ref_name=RS_GCF_003671955.1_protein.faa_NZ_CP022561.1_3165@PF00015_full_PFAM.522.705:scovhsp=66.7:send=159.0:sstart=38.0])0.792:0.00658958[&&NHX:Sample_counter=rhiztom2--2||rhiztom3--1:Type_counter=capture--3:besthit_avg=99.10000000000001:besthit_max=100.0:besthit_min=98.1:besthit_std=0.9539392014169488:besthit_sum=297.3:bitscore_avg=217.0:bitscore_max=253.0:bitscore_min=195.0:bitscore_std=31.432467291003423:bitscore_sum=651.0:capture_class_counter=c__Gammaproteobacteria--3:capture_domain_counter=d__Bacteria--3:capture_family_counter=f__Pseudomonadaceae--3:capture_genus_counter=g__Pseudomonas_E--3:capture_order_counter=o__Pseudomonadales--3:capture_phylum_counter=p__Proteobacteria--3:capture_species_counter=s__Pseudomonas_E hunanensis--3:evalue_avg=6.037333333333333e-65:evalue_max=1.81e-64:evalue_min=7.04e-87:evalue_std=1.0446577493769589e-64:evalue_sum=1.8111999999999998e-64:gapopen_avg=0.6666666666666666:gapopen_max=1.0:gapopen_min=0.0:gapopen_std=0.5773502691896258:gapopen_sum=2.0:gtdb_class_counter=:gtdb_domain_counter=:gtdb_family_counter=:gtdb_genus_counter=:gtdb_order_counter=:gtdb_phylum_counter=:gtdb_species_counter=:heptad_counter=MCP-40H--3:lbd_counter=:length_avg=133.33333333333334:length_max=156.0:length_min=122.0:length_std=19.629909152447276:length_sum=400.0:mismatch_avg=0.6666666666666666:mismatch_max=2.0:mismatch_min=0.0:mismatch_std=1.1547005383792517:mismatch_sum=2.0:name=N245884:qcovhsp_avg=99.46666666666665:qcovhsp_max=100.0:qcovhsp_min=99.2:qcovhsp_std=0.461880215351699:qcovhsp_sum=298.4:qend_avg=133.33333333333334:qend_max=155.0:qend_min=122.0:qend_std=18.77054430040145:qend_sum=400.0:qstart_avg=1.6666666666666667:qstart_max=2.0:qstart_min=1.0:qstart_std=0.5773502691896257:qstart_sum=5.0:ref_name_counter=RS_GCF_003671955.1_protein.faa_NZ_CP022561.1_3165@PF00015_full_PFAM.522.705--3:scovhsp_avg=72.86666666666667:scovhsp_max=85.2:scovhsp_min=66.7:scovhsp_std=10.680979980008077:scovhsp_sum=218.60000000000002:send_avg=159.0:send_max=159.0:send_min=159.0:send_std=0.0:send_sum=477.0:sstart_avg=26.666666666666668:sstart_max=38.0:sstart_min=4.0:sstart_std=19.629909152447276:sstart_sum=80.0],((4e686275-1bf1-4a1a-aab4-9bcf58198f3e_3@MCPsignal.177.315:0.0316258[&&NHX:Sample=rhiztom3:Type=capture:besthit=98.5:bitscore=219.0:capture_class=c__Gammaproteobacteria:capture_domain=d__Bacteria:capture_family=f__Pseudomonadaceae:capture_genus=g__Pseudomonas_E:capture_order=o__Pseudomonadales:capture_phylum=p__Proteobacteria:capture_species=s__Pseudomonas_E hunanensis:evalue=8.91e-74:gapopen=0.0:heptad=MCP-40H:length=134.0:mismatch=2.0:qcovhsp=97.1:qend=138.0:qstart=5.0:ref_name=RS_GCF_003671955.1_protein.faa_NZ_CP022561.1_3165@PF00015_full_PFAM.522.705:scovhsp=73.2:send=159.0:sstart=26.0],18bb8b25-288a-4240-8a93-6c0d8290da12_4@MCPsignal.374.514:0.0260301[&&NHX:Sample=rhiztom3:Type=capture:besthit=95.7:bitscore=222.0:capture_class=c__Gammaproteobacteria:capture_domain=d__Bacteria:capture_family=f__Pseudomonadaceae:capture_genus=g__Pseudomonas_E:capture_order=o__Pseudomonadales:capture_phylum=p__Proteobacteria:capture_species=s__Pseudomonas_E hunanensis:evalue=5.85e-75:gapopen=1.0:heptad=MCP-40H:length=141.0:mismatch=5.0:qcovhsp=100.0:qend=140.0:qstart=1.0:ref_name=RS_GCF_003671955.1_protein.faa_NZ_CP022561.1_3165@PF00015_full_PFAM.522.705:scovhsp=77.0:send=144.0:sstart=4.0])0.71:0.00641912[&&NHX:Sample_counter=rhiztom3--2:Type_counter=capture--2:besthit_avg=97.1:besthit_max=98.5:besthit_min=95.7:besthit_std=1.979898987322331:besthit_sum=194.2:bitscore_avg=220.5:bitscore_max=222.0:bitscore_min=219.0:bitscore_std=2.1213203435596424:bitscore_sum=441.0:capture_class_counter=c__Gammaproteobacteria--2:capture_domain_counter=d__Bacteria--2:capture_family_counter=f__Pseudomonadaceae--2:capture_genus_counter=g__Pseudomonas_E--2:capture_order_counter=o__Pseudomonadales--2:capture_phylum_counter=p__Proteobacteria--2:capture_species_counter=s__Pseudomonas_E hunanensis--2:evalue_avg=4.7475e-74:evalue_max=8.91e-74:evalue_min=5.85e-75:evalue_std=5.886663953378008e-74:evalue_sum=9.495e-74:gapopen_avg=0.5:gapopen_max=1.0:gapopen_min=0.0:gapopen_std=0.7071067811865476:gapopen_sum=1.0:gtdb_class_counter=:gtdb_domain_counter=:gtdb_family_counter=:gtdb_genus_counter=:gtdb_order_counter=:gtdb_phylum_counter=:gtdb_species_counter=:heptad_counter=MCP-40H--2:lbd_counter=:length_avg=137.5:length_max=141.0:length_min=134.0:length_std=4.949747468305833:length_sum=275.0:mismatch_avg=3.5:mismatch_max=5.0:mismatch_min=2.0:mismatch_std=2.1213203435596424:mismatch_sum=7.0:name=N245887:qcovhsp_avg=98.55:qcovhsp_max=100.0:qcovhsp_min=97.1:qcovhsp_std=2.0506096654409918:qcovhsp_sum=197.1:qend_avg=139.0:qend_max=140.0:qend_min=138.0:qend_std=1.4142135623730951:qend_sum=278.0:qstart_avg=3.0:qstart_max=5.0:qstart_min=1.0:qstart_std=2.8284271247461903:qstart_sum=6.0:ref_name_counter=RS_GCF_003671955.1_protein.faa_NZ_CP022561.1_3165@PF00015_full_PFAM.522.705--2:scovhsp_avg=75.1:scovhsp_max=77.0:scovhsp_min=73.2:scovhsp_std=2.6870057685088784:scovhsp_sum=150.2:send_avg=151.5:send_max=159.0:send_min=144.0:send_std=10.606601717798213:send_sum=303.0:sstart_avg=15.0:sstart_max=26.0:sstart_min=4.0:sstart_std=15.556349186104045:sstart_sum=30.0],faeddab5-c83c-402d-9425-a9fd77e0e440_3@MCPsignal.104.250:5e-09[&&NHX:Sample=rhiztom3:Type=capture:besthit=100.0:bitscore=245.0:capture_class=c__Gammaproteobacteria:capture_domain=d__Bacteria:capture_family=f__Pseudomonadaceae:capture_genus=g__Pseudomonas_E:capture_order=o__Pseudomonadales:capture_phylum=p__Proteobacteria:capture_species=s__Pseudomonas_E hunanensis:evalue=5.44e-84:gapopen=0.0:heptad=MCP-40H:length=146.0:mismatch=0.0:qcovhsp=100.0:qend=146.0:qstart=1.0:ref_name=RS_GCF_003671955.1_protein.faa_NZ_CP022561.1_3165@PF00015_full_PFAM.522.705:scovhsp=79.8:send=159.0:sstart=14.0])0:5e-09[&&NHX:Sample_counter=rhiztom3--3:Type_counter=capture--3:besthit_avg=98.06666666666666:besthit_max=100.0:besthit_min=95.7:besthit_std=2.1825062046494454:besthit_sum=294.2:bitscore_avg=228.66666666666666:bitscore_max=245.0:bitscore_min=219.0:bitscore_std=14.224392195567914:bitscore_sum=686.0:capture_class_counter=c__Gammaproteobacteria--3:capture_domain_counter=d__Bacteria--3:capture_family_counter=f__Pseudomonadaceae--3:capture_genus_counter=g__Pseudomonas_E--3:capture_order_counter=o__Pseudomonadales--3:capture_phylum_counter=p__Proteobacteria--3:capture_species_counter=s__Pseudomonas_E hunanensis--3:evalue_avg=3.1650000001813334e-74:evalue_max=8.91e-74:evalue_min=5.44e-84:evalue_std=4.983906600075712e-74:evalue_sum=9.495000000544e-74:gapopen_avg=0.3333333333333333:gapopen_max=1.0:gapopen_min=0.0:gapopen_std=0.5773502691896258:gapopen_sum=1.0:gtdb_class_counter=:gtdb_domain_counter=:gtdb_family_counter=:gtdb_genus_counter=:gtdb_order_counter=:gtdb_phylum_counter=:gtdb_species_counter=:heptad_counter=MCP-40H--3:lbd_counter=:length_avg=140.33333333333334:length_max=146.0:length_min=134.0:length_std=6.027713773341707:length_sum=421.0:mismatch_avg=2.3333333333333335:mismatch_max=5.0:mismatch_min=0.0:mismatch_std=2.5166114784235836:mismatch_sum=7.0:name=N245889:qcovhsp_avg=99.03333333333335:qcovhsp_max=100.0:qcovhsp_min=97.1:qcovhsp_std=1.674315780649918:qcovhsp_sum=297.1:qend_avg=141.33333333333334:qend_max=146.0:qend_min=138.0:qend_std=4.163331998932265:qend_sum=424.0:qstart_avg=2.3333333333333335:qstart_max=5.0:qstart_min=1.0:qstart_std=2.3094010767585034:qstart_sum=7.0:ref_name_counter=RS_GCF_003671955.1_protein.faa_NZ_CP022561.1_3165@PF00015_full_PFAM.522.705--3:scovhsp_avg=76.66666666666667:scovhsp_max=79.8:scovhsp_min=73.2:scovhsp_std=3.312602199681289:scovhsp_sum=230.0:send_avg=154.0:send_max=159.0:send_min=144.0:send_std=8.660254037844387:send_sum=462.0:sstart_avg=14.666666666666666:sstart_max=26.0:sstart_min=4.0:sstart_std=11.015141094572204:sstart_sum=44.0])0:5e-09[&&NHX:Sample_counter=rhiztom2--2||rhiztom3--4:Type_counter=capture--6:besthit_avg=98.58333333333333:besthit_max=100.0:besthit_min=95.7:besthit_std=1.6092441289831276:besthit_sum=591.5:bitscore_avg=222.83333333333334:bitscore_max=253.0:bitscore_min=195.0:bitscore_std=22.736900990826932:bitscore_sum=1337.0:capture_class_counter=c__Gammaproteobacteria--6:capture_domain_counter=d__Bacteria--6:capture_family_counter=f__Pseudomonadaceae--6:capture_genus_counter=g__Pseudomonas_E--6:capture_order_counter=o__Pseudomonadales--6:capture_phylum_counter=p__Proteobacteria--6:capture_species_counter=s__Pseudomonas_E hunanensis--6:evalue_avg=3.018666668249166e-65:evalue_max=1.81e-64:evalue_min=7.04e-87:evalue_std=7.388315819941766e-65:evalue_sum=1.8112000009494996e-64:gapopen_avg=0.5:gapopen_max=1.0:gapopen_min=0.0:gapopen_std=0.5477225575051661:gapopen_sum=3.0:gtdb_class_counter=:gtdb_domain_counter=:gtdb_family_counter=:gtdb_genus_counter=:gtdb_order_counter=:gtdb_phylum_counter=:gtdb_species_counter=:heptad_counter=MCP-40H--6:lbd_counter=:length_avg=136.83333333333334:length_max=156.0:length_min=122.0:length_std=13.541294866690802:length_sum=821.0:mismatch_avg=1.5:mismatch_max=5.0:mismatch_min=0.0:mismatch_std=1.9748417658131499:mismatch_sum=9.0:name=N245890:qcovhsp_avg=99.25:qcovhsp_max=100.0:qcovhsp_min=97.1:qcovhsp_std=1.123832727766906:qcovhsp_sum=595.5:qend_avg=137.33333333333334:qend_max=155.0:qend_min=122.0:qend_std=12.925427136720344:qend_sum=824.0:qstart_avg=2.0:qstart_max=5.0:qstart_min=1.0:qstart_std=1.5491933384829668:qstart_sum=12.0:ref_name_counter=RS_GCF_003671955.1_protein.faa_NZ_CP022561.1_3165@PF00015_full_PFAM.522.705--6:scovhsp_avg=74.76666666666667:scovhsp_max=85.2:scovhsp_min=66.7:scovhsp_std=7.372561743835494:scovhsp_sum=448.59999999999997:send_avg=156.5:send_max=159.0:send_min=144.0:send_std=6.123724356957945:send_sum=939.0:sstart_avg=20.666666666666668:sstart_max=38.0:sstart_min=4.0:sstart_std=15.680136053831504:sstart_sum=124.0])0.496:5e-09[&&NHX:Sample_counter=rhizpot3--2||rhiztom1--18||rhiztom2--8||rhiztom3--51:Type_counter=GTDB--106||capture--79:besthit_avg=98.45:besthit_max=100.0:besthit_min=84.1:besthit_std=2.8238137421991767:besthit_sum=7876.0:bitscore_avg=235.9875:bitscore_max=263.0:bitscore_min=151.0:bitscore_std=27.40021886173331:bitscore_sum=18879.0:capture_class_counter=c__Actinomycetia--3||c__Desulfuromonadia--2||c__Gammaproteobacteria--74:capture_domain_counter=d__Bacteria--79:capture_family_counter=f__Aeromonadaceae--1||f__Geobacteraceae--2||f__Kineococcaceae--3||f__Pseudomonadaceae--73:capture_genus_counter=g__Aeromonas--1||g__Geomonas--2||g__Kineococcus--3||g__Pseudomonas_E--73:capture_order_counter=o__Actinomycetales--3||o__Enterobacterales--1||o__Geobacterales--2||o__Pseudomonadales--73:capture_phylum_counter=p__Actinobacteriota--3||p__Desulfobacterota--2||p__Proteobacteria--74:capture_species_counter=s__Aeromonas jandaei--1||s__Geomonas anaerohicana--2||s__Kineococcus siccus--3||s__Pseudomonas_E asiatica--21||s__Pseudomonas_E capeferrum--1||s__Pseudomonas_E guariconensis--5||s__Pseudomonas_E hunanensis--29||s__Pseudomonas_E putida--5||s__Pseudomonas_E putida_E--4||s__Pseudomonas_E putida_K--6||s__Pseudomonas_E soli--1||s__Pseudomonas_E sp000935045--1:evalue_avg=1.9000010360583888e-49:evalue_max=1.52e-47:evalue_min=5.65e-91:evalue_std=1.6994116511699798e-48:evalue_sum=1.520000828846711e-47:gapopen_avg=0.125:gapopen_max=1.0:gapopen_min=0.0:gapopen_std=0.33280548924392167:gapopen_sum=10.0:gtdb_class_counter=c__Gammaproteobacteria--106:gtdb_domain_counter=d__Bacteria--106:gtdb_family_counter=f__Pseudomonadaceae--106:gtdb_genus_counter=g__Pseudomonas_E--106:gtdb_order_counter=o__Pseudomonadales--106:gtdb_phylum_counter=p__Proteobacteria--106:gtdb_species_counter=s__Pseudomonas_E alkylphenolica--1||s__Pseudomonas_E alkylphenolica_A--1||s__Pseudomonas_E alkylphenolica_B--1||s__Pseudomonas_E asiatica--1||s__Pseudomonas_E brassicae--1||s__Pseudomonas_E capeferrum--1||s__Pseudomonas_E capeferrum_A--1||s__Pseudomonas_E cremoricolorata--1||s__Pseudomonas_E cremoricolorata_A--1||s__Pseudomonas_E donghuensis--1||s__Pseudomonas_E entomophila--1||s__Pseudomonas_E entomophila_C--1||s__Pseudomonas_E fluorescens_BS--1||s__Pseudomonas_E fulva--1||s__Pseudomonas_E guariconensis--1||s__Pseudomonas_E guariconensis_A--1||s__Pseudomonas_E huaxiensis--1||s__Pseudomonas_E hunanensis--1||s__Pseudomonas_E inefficax--1||s__Pseudomonas_E japonica--1||s__Pseudomonas_E laurentiana--1||s__Pseudomonas_E monteilii--1||s__Pseudomonas_E monteilii_C--1||s__Pseudomonas_E mosselii--1||s__Pseudomonas_E mosselii_B--1||s__Pseudomonas_E mosselii_C--1||s__Pseudomonas_E parafulva--1||s__Pseudomonas_E parafulva_A--1||s__Pseudomonas_E parafulva_B--1||s__Pseudomonas_E plecoglossicida--1||s__Pseudomonas_E pudica--1||s__Pseudomonas_E putida--1||s__Pseudomonas_E putida_B--1||s__Pseudomonas_E putida_C--1||s__Pseudomonas_E putida_E--1||s__Pseudomonas_E putida_F--1||s__Pseudomonas_E putida_H--1||s__Pseudomonas_E putida_J--1||s__Pseudomonas_E putida_K--1||s__Pseudomonas_E putida_L--1||s__Pseudomonas_E putida_M--1||s__Pseudomonas_E putida_N--1||s__Pseudomonas_E putida_P--1||s__Pseudomonas_E putida_Q--1||s__Pseudomonas_E putida_R--1||s__Pseudomonas_E putida_T--1||s__Pseudomonas_E putida_U--1||s__Pseudomonas_E putida_V--1||s__Pseudomonas_E putida_W--1||s__Pseudomonas_E qingdaonensis--1||s__Pseudomonas_E reidholzensis--1||s__Pseudomonas_E sichuanensis--1||s__Pseudomonas_E soli--1||s__Pseudomonas_E sp000282535--1||s__Pseudomonas_E sp000935045--1||s__Pseudomonas_E sp000955815--1||s__Pseudomonas_E sp001259595--1||s__Pseudomonas_E sp001320245--1||s__Pseudomonas_E sp001320525--1||s__Pseudomonas_E sp001422615--1||s__Pseudomonas_E sp001642705--1||s__Pseudomonas_E sp002112505--1||s__Pseudomonas_E sp002113165--1||s__Pseudomonas_E sp002165135--1||s__Pseudomonas_E sp002386445--1||s__Pseudomonas_E sp002434265--1||s__Pseudomonas_E sp002438125--1||s__Pseudomonas_E sp002753995--1||s__Pseudomonas_E sp002843585--1||s__Pseudomonas_E sp003024385--1||s__Pseudomonas_E sp003097235--1||s__Pseudomonas_E sp003105155--1||s__Pseudomonas_E sp003205205--1||s__Pseudomonas_E sp003331055--1||s__Pseudomonas_E sp003428805--1||s__Pseudomonas_E sp003445295--1||s__Pseudomonas_E sp004214895--1||s__Pseudomonas_E sp004353925--1||s__Pseudomonas_E sp004519305--1||s__Pseudomonas_E sp004803755--1||s__Pseudomonas_E sp009391885--1||s__Pseudomonas_E sp011752525--1||s__Pseudomonas_E sp011752565--1||s__Pseudomonas_E sp012975065--1||s__Pseudomonas_E sp013179515--1||s__Pseudomonas_E sp014268815--1||s__Pseudomonas_E sp014268825--1||s__Pseudomonas_E sp014268885--1||s__Pseudomonas_E sp014268975--1||s__Pseudomonas_E sp014269185--1||s__Pseudomonas_E sp015354575--1||s__Pseudomonas_E sp016518545--1||s__Pseudomonas_E sp016648105--1||s__Pseudomonas_E sp016658545--1||s__Pseudomonas_E sp016865545--1||s__Pseudomonas_E sp017744435--1||s__Pseudomonas_E sp017875955--1||s__Pseudomonas_E sp019139535--1||s__Pseudomonas_E sp019139675--1||s__Pseudomonas_E sp019139835--1||s__Pseudomonas_E sp019168305--1||s__Pseudomonas_E sp900101695--1||s__Pseudomonas_E sp900187455--1||s__Pseudomonas_E taiwanensis--1||s__Pseudomonas_E vranovensis--1||s__Pseudomonas_E wadenswilerensis--1:heptad_counter=MCP-40H--185:lbd_counter=:lca_tree=g__Pseudomonas_E:length_avg=144.7875:length_max=158.0:length_min=97.0:length_std=16.466839520608332:length_sum=11583.0:mismatch_avg=2.2:mismatch_max=24.0:mismatch_min=0.0:mismatch_std=4.204879624701265:mismatch_sum=176.0:name=N245891:qcovhsp_avg=99.72125000000001:qcovhsp_max=100.0:qcovhsp_min=97.1:qcovhsp_std=0.6615466630115914:qcovhsp_sum=7977.700000000001:qend_avg=144.9875:qend_max=158.0:qend_min=97.0:qend_std=16.406616255706883:qend_sum=11599.0:qstart_avg=1.275:qstart_max=5.0:qstart_min=1.0:qstart_std=0.7951594060392283:qstart_sum=102.0:ref_name_counter=RS_GCF_000019445.1_protein.faa_NC_010501.1_2080@PF00015_full_PFAM.513.703--6||RS_GCF_000730605.1_protein.faa_NZ_BBIS01000012.1_193@PF00015_full_PFAM.519.705--1||RS_GCF_000731675.1_protein.faa_NZ_JMIT01000001.1_605@PF00015_full_PFAM.519.705--2||RS_GCF_002356095.1_protein.faa_NZ_AP015029.1_3044@PF00015_full_PFAM.520.705--5||RS_GCF_003205205.1_protein.faa_NZ_QJRL01000006.1_10@PF00015_full_PFAM.517.705--1||RS_GCF_003671955.1_protein.faa_NZ_CP022561.1_3165@PF00015_full_PFAM.522.705--28||RS_GCF_009932335.1_protein.faa_NZ_BLJF01000001.1_2284@PF00015_full_PFAM.519.705--22||RS_GCF_015680235.1_protein.faa_NZ_JADLJL010000016.1_34@PF00015_full_PFAM.520.704--5||RS_GCF_019139835.1_protein.faa_NZ_CP077075.1_3544@PF00015_full_PFAM.521.704--1||RS_GCF_900102675.1_protein.faa_NZ_FMYX01000001.1_155@PF00015_full_PFAM.521.705--7||RS_GCF_900110655.1_protein.faa_NZ_FOEQ01000004.1_267@PF00015_full_PFAM.518.704--1||RS_GCF_900277125.1_protein.faa_NZ_OPYN01000108.1_94@PF00015_full_PFAM.519.705--1:scovhsp_avg=78.2875:scovhsp_max=85.2:scovhsp_min=52.2:scovhsp_std=8.895417323942066:scovhsp_sum=6263.0:send_avg=157.5125:send_max=168.0:send_min=112.0:send_std=10.701938485235848:send_sum=12601.0:sstart_avg=13.7875:sstart_max=66.0:sstart_min=4.0:sstart_std=14.30029985522566:sstart_sum=1103.0],6b02dfd5-70c7-46dc-927b-3907ccd525eb_2@MCPsignal.24.138:5e-09[&&NHX:Sample=rhiztom3:Type=capture:besthit=100.0:bitscore=190.0:capture_class=c__Gammaproteobacteria:capture_domain=d__Bacteria:capture_family=f__Pseudomonadaceae:capture_genus=g__Pseudomonas_E:capture_order=o__Pseudomonadales:capture_phylum=p__Proteobacteria:capture_species=s__Pseudomonas_E hunanensis:evalue=8.73e-63:gapopen=0.0:heptad=MCP-40H:length=114.0:mismatch=0.0:qcovhsp=100.0:qend=114.0:qstart=1.0:ref_name=RS_GCF_003671955.1_protein.faa_NZ_CP022561.1_3165@PF00015_full_PFAM.522.705:scovhsp=62.3:send=159.0:sstart=46.0])0:5e-09[&&NHX:Sample_counter=rhizpot3--2||rhiztom1--18||rhiztom2--8||rhiztom3--52:Type_counter=GTDB--106||capture--80:besthit_avg=98.46913580246914:besthit_max=100.0:besthit_min=84.1:besthit_std=2.8113894240796964:besthit_sum=7976.0:bitscore_avg=235.41975308641975:bitscore_max=263.0:bitscore_min=151.0:bitscore_std=27.703729080004226:bitscore_sum=19069.0:capture_class_counter=c__Actinomycetia--3||c__Desulfuromonadia--2||c__Gammaproteobacteria--75:capture_domain_counter=d__Bacteria--80:capture_family_counter=f__Aeromonadaceae--1||f__Geobacteraceae--2||f__Kineococcaceae--3||f__Pseudomonadaceae--74:capture_genus_counter=g__Aeromonas--1||g__Geomonas--2||g__Kineococcus--3||g__Pseudomonas_E--74:capture_order_counter=o__Actinomycetales--3||o__Enterobacterales--1||o__Geobacterales--2||o__Pseudomonadales--74:capture_phylum_counter=p__Actinobacteriota--3||p__Desulfobacterota--2||p__Proteobacteria--75:capture_species_counter=s__Aeromonas jandaei--1||s__Geomonas anaerohicana--2||s__Kineococcus siccus--3||s__Pseudomonas_E asiatica--21||s__Pseudomonas_E capeferrum--1||s__Pseudomonas_E guariconensis--5||s__Pseudomonas_E hunanensis--30||s__Pseudomonas_E putida--5||s__Pseudomonas_E putida_E--4||s__Pseudomonas_E putida_K--6||s__Pseudomonas_E soli--1||s__Pseudomonas_E sp000935045--1:evalue_avg=1.876544233144089e-49:evalue_max=1.52e-47:evalue_min=5.65e-91:evalue_std=1.6888888773773783e-48:evalue_sum=1.520000828846712e-47:gapopen_avg=0.12345679012345678:gapopen_max=1.0:gapopen_min=0.0:gapopen_std=0.33101042466147185:gapopen_sum=10.0:gtdb_class_counter=c__Gammaproteobacteria--106:gtdb_domain_counter=d__Bacteria--106:gtdb_family_counter=f__Pseudomonadaceae--106:gtdb_genus_counter=g__Pseudomonas_E--106:gtdb_order_counter=o__Pseudomonadales--106:gtdb_phylum_counter=p__Proteobacteria--106:gtdb_species_counter=s__Pseudomonas_E alkylphenolica--1||s__Pseudomonas_E alkylphenolica_A--1||s__Pseudomonas_E alkylphenolica_B--1||s__Pseudomonas_E asiatica--1||s__Pseudomonas_E brassicae--1||s__Pseudomonas_E capeferrum--1||s__Pseudomonas_E capeferrum_A--1||s__Pseudomonas_E cremoricolorata--1||s__Pseudomonas_E cremoricolorata_A--1||s__Pseudomonas_E donghuensis--1||s__Pseudomonas_E entomophila--1||s__Pseudomonas_E entomophila_C--1||s__Pseudomonas_E fluorescens_BS--1||s__Pseudomonas_E fulva--1||s__Pseudomonas_E guariconensis--1||s__Pseudomonas_E guariconensis_A--1||s__Pseudomonas_E huaxiensis--1||s__Pseudomonas_E hunanensis--1||s__Pseudomonas_E inefficax--1||s__Pseudomonas_E japonica--1||s__Pseudomonas_E laurentiana--1||s__Pseudomonas_E monteilii--1||s__Pseudomonas_E monteilii_C--1||s__Pseudomonas_E mosselii--1||s__Pseudomonas_E mosselii_B--1||s__Pseudomonas_E mosselii_C--1||s__Pseudomonas_E parafulva--1||s__Pseudomonas_E parafulva_A--1||s__Pseudomonas_E parafulva_B--1||s__Pseudomonas_E plecoglossicida--1||s__Pseudomonas_E pudica--1||s__Pseudomonas_E putida--1||s__Pseudomonas_E putida_B--1||s__Pseudomonas_E putida_C--1||s__Pseudomonas_E putida_E--1||s__Pseudomonas_E putida_F--1||s__Pseudomonas_E putida_H--1||s__Pseudomonas_E putida_J--1||s__Pseudomonas_E putida_K--1||s__Pseudomonas_E putida_L--1||s__Pseudomonas_E putida_M--1||s__Pseudomonas_E putida_N--1||s__Pseudomonas_E putida_P--1||s__Pseudomonas_E putida_Q--1||s__Pseudomonas_E putida_R--1||s__Pseudomonas_E putida_T--1||s__Pseudomonas_E putida_U--1||s__Pseudomonas_E putida_V--1||s__Pseudomonas_E putida_W--1||s__Pseudomonas_E qingdaonensis--1||s__Pseudomonas_E reidholzensis--1||s__Pseudomonas_E sichuanensis--1||s__Pseudomonas_E soli--1||s__Pseudomonas_E sp000282535--1||s__Pseudomonas_E sp000935045--1||s__Pseudomonas_E sp000955815--1||s__Pseudomonas_E sp001259595--1||s__Pseudomonas_E sp001320245--1||s__Pseudomonas_E sp001320525--1||s__Pseudomonas_E sp001422615--1||s__Pseudomonas_E sp001642705--1||s__Pseudomonas_E sp002112505--1||s__Pseudomonas_E sp002113165--1||s__Pseudomonas_E sp002165135--1||s__Pseudomonas_E sp002386445--1||s__Pseudomonas_E sp002434265--1||s__Pseudomonas_E sp002438125--1||s__Pseudomonas_E sp002753995--1||s__Pseudomonas_E sp002843585--1||s__Pseudomonas_E sp003024385--1||s__Pseudomonas_E sp003097235--1||s__Pseudomonas_E sp003105155--1||s__Pseudomonas_E sp003205205--1||s__Pseudomonas_E sp003331055--1||s__Pseudomonas_E sp003428805--1||s__Pseudomonas_E sp003445295--1||s__Pseudomonas_E sp004214895--1||s__Pseudomonas_E sp004353925--1||s__Pseudomonas_E sp004519305--1||s__Pseudomonas_E sp004803755--1||s__Pseudomonas_E sp009391885--1||s__Pseudomonas_E sp011752525--1||s__Pseudomonas_E sp011752565--1||s__Pseudomonas_E sp012975065--1||s__Pseudomonas_E sp013179515--1||s__Pseudomonas_E sp014268815--1||s__Pseudomonas_E sp014268825--1||s__Pseudomonas_E sp014268885--1||s__Pseudomonas_E sp014268975--1||s__Pseudomonas_E sp014269185--1||s__Pseudomonas_E sp015354575--1||s__Pseudomonas_E sp016518545--1||s__Pseudomonas_E sp016648105--1||s__Pseudomonas_E sp016658545--1||s__Pseudomonas_E sp016865545--1||s__Pseudomonas_E sp017744435--1||s__Pseudomonas_E sp017875955--1||s__Pseudomonas_E sp019139535--1||s__Pseudomonas_E sp019139675--1||s__Pseudomonas_E sp019139835--1||s__Pseudomonas_E sp019168305--1||s__Pseudomonas_E sp900101695--1||s__Pseudomonas_E sp900187455--1||s__Pseudomonas_E taiwanensis--1||s__Pseudomonas_E vranovensis--1||s__Pseudomonas_E wadenswilerensis--1:heptad_counter=MCP-40H--186:lbd_counter=:lca_tree=g__Pseudomonas_E:length_avg=144.40740740740742:length_max=158.0:length_min=97.0:length_std=16.717339634177577:length_sum=11697.0:mismatch_avg=2.1728395061728394:mismatch_max=24.0:mismatch_min=0.0:mismatch_std=4.18566041221929:mismatch_sum=176.0:name=N245893:qcovhsp_avg=99.7246913580247:qcovhsp_max=100.0:qcovhsp_min=97.1:qcovhsp_std=0.6581281911978718:qcovhsp_sum=8077.700000000001:qend_avg=144.60493827160494:qend_max=158.0:qend_min=97.0:qend_std=16.663342261042413:qend_sum=11713.0:qstart_avg=1.271604938271605:qstart_max=5.0:qstart_min=1.0:qstart_std=0.7907645932736928:qstart_sum=103.0:ref_name_counter=RS_GCF_000019445.1_protein.faa_NC_010501.1_2080@PF00015_full_PFAM.513.703--6||RS_GCF_000730605.1_protein.faa_NZ_BBIS01000012.1_193@PF00015_full_PFAM.519.705--1||RS_GCF_000731675.1_protein.faa_NZ_JMIT01000001.1_605@PF00015_full_PFAM.519.705--2||RS_GCF_002356095.1_protein.faa_NZ_AP015029.1_3044@PF00015_full_PFAM.520.705--5||RS_GCF_003205205.1_protein.faa_NZ_QJRL01000006.1_10@PF00015_full_PFAM.517.705--1||RS_GCF_003671955.1_protein.faa_NZ_CP022561.1_3165@PF00015_full_PFAM.522.705--29||RS_GCF_009932335.1_protein.faa_NZ_BLJF01000001.1_2284@PF00015_full_PFAM.519.705--22||RS_GCF_015680235.1_protein.faa_NZ_JADLJL010000016.1_34@PF00015_full_PFAM.520.704--5||RS_GCF_019139835.1_protein.faa_NZ_CP077075.1_3544@PF00015_full_PFAM.521.704--1||RS_GCF_900102675.1_protein.faa_NZ_FMYX01000001.1_155@PF00015_full_PFAM.521.705--7||RS_GCF_900110655.1_protein.faa_NZ_FOEQ01000004.1_267@PF00015_full_PFAM.518.704--1||RS_GCF_900277125.1_protein.faa_NZ_OPYN01000108.1_94@PF00015_full_PFAM.519.705--1:scovhsp_avg=78.09012345679011:scovhsp_max=85.2:scovhsp_min=52.2:scovhsp_std=9.016368517012152:scovhsp_sum=6325.299999999999:send_avg=157.53086419753086:send_max=168.0:send_min=112.0:send_std=10.636125257528098:send_sum=12760.0:sstart_avg=14.185185185185185:sstart_max=66.0:sstart_min=4.0:sstart_std=14.65444566600108:sstart_sum=1149.0],6f7e9d6f-ed82-4110-9f99-2436f6a8dbc8_1@MCPsignal.218.371:5e-09[&&NHX:Sample=rhiztom3:Type=capture:besthit=100.0:bitscore=257.0:capture_class=c__Gammaproteobacteria:capture_domain=d__Bacteria:capture_family=f__Pseudomonadaceae:capture_genus=g__Pseudomonas_E:capture_order=o__Pseudomonadales:capture_phylum=p__Proteobacteria:capture_species=s__Pseudomonas_E hunanensis:evalue=1.95e-88:gapopen=0.0:heptad=MCP-40H:length=153.0:mismatch=0.0:qcovhsp=100.0:qend=153.0:qstart=1.0:ref_name=RS_GCF_003671955.1_protein.faa_NZ_CP022561.1_3165@PF00015_full_PFAM.522.705:scovhsp=83.6:send=156.0:sstart=4.0])0:5e-09[&&NHX:Sample_counter=rhizpot3--2||rhiztom1--18||rhiztom2--8||rhiztom3--53:Type_counter=GTDB--106||capture--81:besthit_avg=98.48780487804878:besthit_max=100.0:besthit_min=84.1:besthit_std=2.799091133088371:besthit_sum=8076.0:bitscore_avg=235.6829268292683:bitscore_max=263.0:bitscore_min=151.0:bitscore_std=27.63513511026283:bitscore_sum=19326.0:capture_class_counter=c__Actinomycetia--3||c__Desulfuromonadia--2||c__Gammaproteobacteria--76:capture_domain_counter=d__Bacteria--81:capture_family_counter=f__Aeromonadaceae--1||f__Geobacteraceae--2||f__Kineococcaceae--3||f__Pseudomonadaceae--75:capture_genus_counter=g__Aeromonas--1||g__Geomonas--2||g__Kineococcus--3||g__Pseudomonas_E--75:capture_order_counter=o__Actinomycetales--3||o__Enterobacterales--1||o__Geobacterales--2||o__Pseudomonadales--75:capture_phylum_counter=p__Actinobacteriota--3||p__Desulfobacterota--2||p__Proteobacteria--76:capture_species_counter=s__Aeromonas jandaei--1||s__Geomonas anaerohicana--2||s__Kineococcus siccus--3||s__Pseudomonas_E asiatica--21||s__Pseudomonas_E capeferrum--1||s__Pseudomonas_E guariconensis--5||s__Pseudomonas_E hunanensis--31||s__Pseudomonas_E putida--5||s__Pseudomonas_E putida_E--4||s__Pseudomonas_E putida_K--6||s__Pseudomonas_E soli--1||s__Pseudomonas_E sp000935045--1:evalue_avg=1.8536595473740393e-49:evalue_max=1.52e-47:evalue_min=5.65e-91:evalue_std=1.6785591850378152e-48:evalue_sum=1.520000828846712e-47:gapopen_avg=0.12195121951219512:gapopen_max=1.0:gapopen_min=0.0:gapopen_std=0.32924319888319653:gapopen_sum=10.0:gtdb_class_counter=c__Gammaproteobacteria--106:gtdb_domain_counter=d__Bacteria--106:gtdb_family_counter=f__Pseudomonadaceae--106:gtdb_genus_counter=g__Pseudomonas_E--106:gtdb_order_counter=o__Pseudomonadales--106:gtdb_phylum_counter=p__Proteobacteria--106:gtdb_species_counter=s__Pseudomonas_E alkylphenolica--1||s__Pseudomonas_E alkylphenolica_A--1||s__Pseudomonas_E alkylphenolica_B--1||s__Pseudomonas_E asiatica--1||s__Pseudomonas_E brassicae--1||s__Pseudomonas_E capeferrum--1||s__Pseudomonas_E capeferrum_A--1||s__Pseudomonas_E cremoricolorata--1||s__Pseudomonas_E cremoricolorata_A--1||s__Pseudomonas_E donghuensis--1||s__Pseudomonas_E entomophila--1||s__Pseudomonas_E entomophila_C--1||s__Pseudomonas_E fluorescens_BS--1||s__Pseudomonas_E fulva--1||s__Pseudomonas_E guariconensis--1||s__Pseudomonas_E guariconensis_A--1||s__Pseudomonas_E huaxiensis--1||s__Pseudomonas_E hunanensis--1||s__Pseudomonas_E inefficax--1||s__Pseudomonas_E japonica--1||s__Pseudomonas_E laurentiana--1||s__Pseudomonas_E monteilii--1||s__Pseudomonas_E monteilii_C--1||s__Pseudomonas_E mosselii--1||s__Pseudomonas_E mosselii_B--1||s__Pseudomonas_E mosselii_C--1||s__Pseudomonas_E parafulva--1||s__Pseudomonas_E parafulva_A--1||s__Pseudomonas_E parafulva_B--1||s__Pseudomonas_E plecoglossicida--1||s__Pseudomonas_E pudica--1||s__Pseudomonas_E putida--1||s__Pseudomonas_E putida_B--1||s__Pseudomonas_E putida_C--1||s__Pseudomonas_E putida_E--1||s__Pseudomonas_E putida_F--1||s__Pseudomonas_E putida_H--1||s__Pseudomonas_E putida_J--1||s__Pseudomonas_E putida_K--1||s__Pseudomonas_E putida_L--1||s__Pseudomonas_E putida_M--1||s__Pseudomonas_E putida_N--1||s__Pseudomonas_E putida_P--1||s__Pseudomonas_E putida_Q--1||s__Pseudomonas_E putida_R--1||s__Pseudomonas_E putida_T--1||s__Pseudomonas_E putida_U--1||s__Pseudomonas_E putida_V--1||s__Pseudomonas_E putida_W--1||s__Pseudomonas_E qingdaonensis--1||s__Pseudomonas_E reidholzensis--1||s__Pseudomonas_E sichuanensis--1||s__Pseudomonas_E soli--1||s__Pseudomonas_E sp000282535--1||s__Pseudomonas_E sp000935045--1||s__Pseudomonas_E sp000955815--1||s__Pseudomonas_E sp001259595--1||s__Pseudomonas_E sp001320245--1||s__Pseudomonas_E sp001320525--1||s__Pseudomonas_E sp001422615--1||s__Pseudomonas_E sp001642705--1||s__Pseudomonas_E sp002112505--1||s__Pseudomonas_E sp002113165--1||s__Pseudomonas_E sp002165135--1||s__Pseudomonas_E sp002386445--1||s__Pseudomonas_E sp002434265--1||s__Pseudomonas_E sp002438125--1||s__Pseudomonas_E sp002753995--1||s__Pseudomonas_E sp002843585--1||s__Pseudomonas_E sp003024385--1||s__Pseudomonas_E sp003097235--1||s__Pseudomonas_E sp003105155--1||s__Pseudomonas_E sp003205205--1||s__Pseudomonas_E sp003331055--1||s__Pseudomonas_E sp003428805--1||s__Pseudomonas_E sp003445295--1||s__Pseudomonas_E sp004214895--1||s__Pseudomonas_E sp004353925--1||s__Pseudomonas_E sp004519305--1||s__Pseudomonas_E sp004803755--1||s__Pseudomonas_E sp009391885--1||s__Pseudomonas_E sp011752525--1||s__Pseudomonas_E sp011752565--1||s__Pseudomonas_E sp012975065--1||s__Pseudomonas_E sp013179515--1||s__Pseudomonas_E sp014268815--1||s__Pseudomonas_E sp014268825--1||s__Pseudomonas_E sp014268885--1||s__Pseudomonas_E sp014268975--1||s__Pseudomonas_E sp014269185--1||s__Pseudomonas_E sp015354575--1||s__Pseudomonas_E sp016518545--1||s__Pseudomonas_E sp016648105--1||s__Pseudomonas_E sp016658545--1||s__Pseudomonas_E sp016865545--1||s__Pseudomonas_E sp017744435--1||s__Pseudomonas_E sp017875955--1||s__Pseudomonas_E sp019139535--1||s__Pseudomonas_E sp019139675--1||s__Pseudomonas_E sp019139835--1||s__Pseudomonas_E sp019168305--1||s__Pseudomonas_E sp900101695--1||s__Pseudomonas_E sp900187455--1||s__Pseudomonas_E taiwanensis--1||s__Pseudomonas_E vranovensis--1||s__Pseudomonas_E wadenswilerensis--1:heptad_counter=MCP-40H--187:lbd_counter=:lca_tree=g__Pseudomonas_E:length_avg=144.5121951219512:length_max=158.0:length_min=97.0:length_std=16.640901493890244:length_sum=11850.0:mismatch_avg=2.1463414634146343:mismatch_max=24.0:mismatch_min=0.0:mismatch_std=4.166657633233206:mismatch_sum=176.0:name=N245895:qcovhsp_avg=99.7280487804878:qcovhsp_max=100.0:qcovhsp_min=97.1:qcovhsp_std=0.6547592885833301:qcovhsp_sum=8177.7:qend_avg=144.70731707317074:qend_max=158.0:qend_min=97.0:qend_std=16.58609249696795:qend_sum=11866.0:qstart_avg=1.2682926829268293:qstart_max=5.0:qstart_min=1.0:qstart_std=0.7864403391906427:qstart_sum=104.0:ref_name_counter=RS_GCF_000019445.1_protein.faa_NC_010501.1_2080@PF00015_full_PFAM.513.703--6||RS_GCF_000730605.1_protein.faa_NZ_BBIS01000012.1_193@PF00015_full_PFAM.519.705--1||RS_GCF_000731675.1_protein.faa_NZ_JMIT01000001.1_605@PF00015_full_PFAM.519.705--2||RS_GCF_002356095.1_protein.faa_NZ_AP015029.1_3044@PF00015_full_PFAM.520.705--5||RS_GCF_003205205.1_protein.faa_NZ_QJRL01000006.1_10@PF00015_full_PFAM.517.705--1||RS_GCF_003671955.1_protein.faa_NZ_CP022561.1_3165@PF00015_full_PFAM.522.705--30||RS_GCF_009932335.1_protein.faa_NZ_BLJF01000001.1_2284@PF00015_full_PFAM.519.705--22||RS_GCF_015680235.1_protein.faa_NZ_JADLJL010000016.1_34@PF00015_full_PFAM.520.704--5||RS_GCF_019139835.1_protein.faa_NZ_CP077075.1_3544@PF00015_full_PFAM.521.704--1||RS_GCF_900102675.1_protein.faa_NZ_FMYX01000001.1_155@PF00015_full_PFAM.521.705--7||RS_GCF_900110655.1_protein.faa_NZ_FOEQ01000004.1_267@PF00015_full_PFAM.518.704--1||RS_GCF_900277125.1_protein.faa_NZ_OPYN01000108.1_94@PF00015_full_PFAM.519.705--1:scovhsp_avg=78.15731707317073:scovhsp_max=85.2:scovhsp_min=52.2:scovhsp_std=8.981174144249435:scovhsp_sum=6408.9:send_avg=157.5121951219512:send_max=168.0:send_min=112.0:send_std=10.571618073984611:send_sum=12916.0:sstart_avg=14.060975609756097:sstart_max=66.0:sstart_min=4.0:sstart_std=14.607073849469037:sstart_sum=1153.0])0.822:0.00698036[&&NHX:Sample_counter=rhizpot3--2||rhiztom1--20||rhiztom2--8||rhiztom3--54:Type_counter=GTDB--106||capture--84:besthit_avg=98.40470588235294:besthit_max=100.0:besthit_min=84.1:besthit_std=2.847509600399927:besthit_sum=8364.4:bitscore_avg=235.71764705882353:bitscore_max=266.0:bitscore_min=151.0:bitscore_std=27.88821724428483:bitscore_sum=20036.0:capture_class_counter=c__Actinomycetia--3||c__Desulfuromonadia--2||c__Gammaproteobacteria--79:capture_domain_counter=d__Bacteria--84:capture_family_counter=f__Aeromonadaceae--1||f__Geobacteraceae--2||f__Kineococcaceae--3||f__Pseudomonadaceae--78:capture_genus_counter=g__Aeromonas--1||g__Geomonas--2||g__Kineococcus--3||g__Pseudomonas_E--78:capture_order_counter=o__Actinomycetales--3||o__Enterobacterales--1||o__Geobacterales--2||o__Pseudomonadales--78:capture_phylum_counter=p__Actinobacteriota--3||p__Desulfobacterota--2||p__Proteobacteria--79:capture_species_counter=s__Aeromonas jandaei--1||s__Geomonas anaerohicana--2||s__Kineococcus siccus--3||s__Pseudomonas_E asiatica--21||s__Pseudomonas_E capeferrum--1||s__Pseudomonas_E guariconensis--5||s__Pseudomonas_E hunanensis--34||s__Pseudomonas_E putida--5||s__Pseudomonas_E putida_E--4||s__Pseudomonas_E putida_K--6||s__Pseudomonas_E soli--1||s__Pseudomonas_E sp000935045--1:evalue_avg=1.788236269231428e-49:evalue_max=1.52e-47:evalue_min=4.21e-92:evalue_std=1.648671468719524e-48:evalue_sum=1.520000828846714e-47:gapopen_avg=0.12941176470588237:gapopen_max=1.0:gapopen_min=0.0:gapopen_std=0.33764715642353094:gapopen_sum=11.0:gtdb_class_counter=c__Gammaproteobacteria--106:gtdb_domain_counter=d__Bacteria--106:gtdb_family_counter=f__Pseudomonadaceae--106:gtdb_genus_counter=g__Pseudomonas_E--106:gtdb_order_counter=o__Pseudomonadales--106:gtdb_phylum_counter=p__Proteobacteria--106:gtdb_species_counter=s__Pseudomonas_E alkylphenolica--1||s__Pseudomonas_E alkylphenolica_A--1||s__Pseudomonas_E alkylphenolica_B--1||s__Pseudomonas_E asiatica--1||s__Pseudomonas_E brassicae--1||s__Pseudomonas_E capeferrum--1||s__Pseudomonas_E capeferrum_A--1||s__Pseudomonas_E cremoricolorata--1||s__Pseudomonas_E cremoricolorata_A--1||s__Pseudomonas_E donghuensis--1||s__Pseudomonas_E entomophila--1||s__Pseudomonas_E entomophila_C--1||s__Pseudomonas_E fluorescens_BS--1||s__Pseudomonas_E fulva--1||s__Pseudomonas_E guariconensis--1||s__Pseudomonas_E guariconensis_A--1||s__Pseudomonas_E huaxiensis--1||s__Pseudomonas_E hunanensis--1||s__Pseudomonas_E inefficax--1||s__Pseudomonas_E japonica--1||s__Pseudomonas_E laurentiana--1||s__Pseudomonas_E monteilii--1||s__Pseudomonas_E monteilii_C--1||s__Pseudomonas_E mosselii--1||s__Pseudomonas_E mosselii_B--1||s__Pseudomonas_E mosselii_C--1||s__Pseudomonas_E parafulva--1||s__Pseudomonas_E parafulva_A--1||s__Pseudomonas_E parafulva_B--1||s__Pseudomonas_E plecoglossicida--1||s__Pseudomonas_E pudica--1||s__Pseudomonas_E putida--1||s__Pseudomonas_E putida_B--1||s__Pseudomonas_E putida_C--1||s__Pseudomonas_E putida_E--1||s__Pseudomonas_E putida_F--1||s__Pseudomonas_E putida_H--1||s__Pseudomonas_E putida_J--1||s__Pseudomonas_E putida_K--1||s__Pseudomonas_E putida_L--1||s__Pseudomonas_E putida_M--1||s__Pseudomonas_E putida_N--1||s__Pseudomonas_E putida_P--1||s__Pseudomonas_E putida_Q--1||s__Pseudomonas_E putida_R--1||s__Pseudomonas_E putida_T--1||s__Pseudomonas_E putida_U--1||s__Pseudomonas_E putida_V--1||s__Pseudomonas_E putida_W--1||s__Pseudomonas_E qingdaonensis--1||s__Pseudomonas_E reidholzensis--1||s__Pseudomonas_E sichuanensis--1||s__Pseudomonas_E soli--1||s__Pseudomonas_E sp000282535--1||s__Pseudomonas_E sp000935045--1||s__Pseudomonas_E sp000955815--1||s__Pseudomonas_E sp001259595--1||s__Pseudomonas_E sp001320245--1||s__Pseudomonas_E sp001320525--1||s__Pseudomonas_E sp001422615--1||s__Pseudomonas_E sp001642705--1||s__Pseudomonas_E sp002112505--1||s__Pseudomonas_E sp002113165--1||s__Pseudomonas_E sp002165135--1||s__Pseudomonas_E sp002386445--1||s__Pseudomonas_E sp002434265--1||s__Pseudomonas_E sp002438125--1||s__Pseudomonas_E sp002753995--1||s__Pseudomonas_E sp002843585--1||s__Pseudomonas_E sp003024385--1||s__Pseudomonas_E sp003097235--1||s__Pseudomonas_E sp003105155--1||s__Pseudomonas_E sp003205205--1||s__Pseudomonas_E sp003331055--1||s__Pseudomonas_E sp003428805--1||s__Pseudomonas_E sp003445295--1||s__Pseudomonas_E sp004214895--1||s__Pseudomonas_E sp004353925--1||s__Pseudomonas_E sp004519305--1||s__Pseudomonas_E sp004803755--1||s__Pseudomonas_E sp009391885--1||s__Pseudomonas_E sp011752525--1||s__Pseudomonas_E sp011752565--1||s__Pseudomonas_E sp012975065--1||s__Pseudomonas_E sp013179515--1||s__Pseudomonas_E sp014268815--1||s__Pseudomonas_E sp014268825--1||s__Pseudomonas_E sp014268885--1||s__Pseudomonas_E sp014268975--1||s__Pseudomonas_E sp014269185--1||s__Pseudomonas_E sp015354575--1||s__Pseudomonas_E sp016518545--1||s__Pseudomonas_E sp016648105--1||s__Pseudomonas_E sp016658545--1||s__Pseudomonas_E sp016865545--1||s__Pseudomonas_E sp017744435--1||s__Pseudomonas_E sp017875955--1||s__Pseudomonas_E sp019139535--1||s__Pseudomonas_E sp019139675--1||s__Pseudomonas_E sp019139835--1||s__Pseudomonas_E sp019168305--1||s__Pseudomonas_E sp900101695--1||s__Pseudomonas_E sp900187455--1||s__Pseudomonas_E taiwanensis--1||s__Pseudomonas_E vranovensis--1||s__Pseudomonas_E wadenswilerensis--1:heptad_counter=MCP-40H--190:lbd_counter=:lca_tree=g__Pseudomonas_E:length_avg=144.4:length_max=158.0:length_min=97.0:length_std=16.730496818968764:length_sum=12274.0:mismatch_avg=2.235294117647059:mismatch_max=24.0:mismatch_min=0.0:mismatch_std=4.176598806569338:mismatch_sum=190.0:name=N245896:qcovhsp_avg=99.73764705882354:qcovhsp_max=100.0:qcovhsp_min=97.1:qcovhsp_std=0.6449393604917322:qcovhsp_sum=8477.7:qend_avg=144.58823529411765:qend_max=158.0:qend_min=97.0:qend_std=16.6792529506449:qend_sum=12290.0:qstart_avg=1.2588235294117647:qstart_max=5.0:qstart_min=1.0:qstart_std=0.7738730850861323:qstart_sum=107.0:ref_name_counter=RS_GCF_000019445.1_protein.faa_NC_010501.1_2080@PF00015_full_PFAM.513.703--6||RS_GCF_000730605.1_protein.faa_NZ_BBIS01000012.1_193@PF00015_full_PFAM.519.705--1||RS_GCF_000731675.1_protein.faa_NZ_JMIT01000001.1_605@PF00015_full_PFAM.519.705--2||RS_GCF_002356095.1_protein.faa_NZ_AP015029.1_3044@PF00015_full_PFAM.520.705--5||RS_GCF_003205205.1_protein.faa_NZ_QJRL01000006.1_10@PF00015_full_PFAM.517.705--2||RS_GCF_003671955.1_protein.faa_NZ_CP022561.1_3165@PF00015_full_PFAM.522.705--32||RS_GCF_009932335.1_protein.faa_NZ_BLJF01000001.1_2284@PF00015_full_PFAM.519.705--22||RS_GCF_015680235.1_protein.faa_NZ_JADLJL010000016.1_34@PF00015_full_PFAM.520.704--5||RS_GCF_019139835.1_protein.faa_NZ_CP077075.1_3544@PF00015_full_PFAM.521.704--1||RS_GCF_900102675.1_protein.faa_NZ_FMYX01000001.1_155@PF00015_full_PFAM.521.705--7||RS_GCF_900110655.1_protein.faa_NZ_FOEQ01000004.1_267@PF00015_full_PFAM.518.704--1||RS_GCF_900277125.1_protein.faa_NZ_OPYN01000108.1_94@PF00015_full_PFAM.519.705--1:scovhsp_avg=78.09176470588234:scovhsp_max=85.2:scovhsp_min=52.2:scovhsp_std=9.008556934338356:scovhsp_sum=6637.799999999999:send_avg=157.09411764705882:send_max=168.0:send_min=112.0:send_std=11.2584608706728:send_sum=13353.0:sstart_avg=13.764705882352942:sstart_max=66.0:sstart_min=4.0:sstart_std=14.435115137040226:sstart_sum=1170.0])0.757:0.015469[&&NHX:Sample_counter=rhizpot3--2||rhiztom1--21||rhiztom2--9||rhiztom3--55:Type_counter=GTDB--106||capture--87:besthit_avg=98.43068181818181:besthit_max=100.0:besthit_min=84.1:besthit_std=2.809972305444802:besthit_sum=8661.9:bitscore_avg=235.5568181818182:bitscore_max=266.0:bitscore_min=151.0:bitscore_std=27.51252920621592:bitscore_sum=20729.0:capture_class_counter=c__Actinomycetia--3||c__Desulfuromonadia--2||c__Gammaproteobacteria--82:capture_domain_counter=d__Bacteria--87:capture_family_counter=f__Aeromonadaceae--1||f__Geobacteraceae--2||f__Kineococcaceae--3||f__Pseudomonadaceae--81:capture_genus_counter=g__Aeromonas--1||g__Geomonas--2||g__Kineococcus--3||g__Pseudomonas_E--81:capture_order_counter=o__Actinomycetales--3||o__Enterobacterales--1||o__Geobacterales--2||o__Pseudomonadales--81:capture_phylum_counter=p__Actinobacteriota--3||p__Desulfobacterota--2||p__Proteobacteria--82:capture_species_counter=s__Aeromonas jandaei--1||s__Geomonas anaerohicana--2||s__Kineococcus siccus--3||s__Pseudomonas_E asiatica--21||s__Pseudomonas_E capeferrum--1||s__Pseudomonas_E guariconensis--5||s__Pseudomonas_E hunanensis--37||s__Pseudomonas_E putida--5||s__Pseudomonas_E putida_E--4||s__Pseudomonas_E putida_K--6||s__Pseudomonas_E soli--1||s__Pseudomonas_E sp000935045--1:evalue_avg=1.727273669143993e-49:evalue_max=1.52e-47:evalue_min=4.21e-92:evalue_std=1.6203254341470907e-48:evalue_sum=1.5200008288467138e-47:gapopen_avg=0.125:gapopen_max=1.0:gapopen_min=0.0:gapopen_std=0.3326141667278259:gapopen_sum=11.0:gtdb_class_counter=c__Gammaproteobacteria--106:gtdb_domain_counter=d__Bacteria--106:gtdb_family_counter=f__Pseudomonadaceae--106:gtdb_genus_counter=g__Pseudomonas_E--106:gtdb_order_counter=o__Pseudomonadales--106:gtdb_phylum_counter=p__Proteobacteria--106:gtdb_species_counter=s__Pseudomonas_E alkylphenolica--1||s__Pseudomonas_E alkylphenolica_A--1||s__Pseudomonas_E alkylphenolica_B--1||s__Pseudomonas_E asiatica--1||s__Pseudomonas_E brassicae--1||s__Pseudomonas_E capeferrum--1||s__Pseudomonas_E capeferrum_A--1||s__Pseudomonas_E cremoricolorata--1||s__Pseudomonas_E cremoricolorata_A--1||s__Pseudomonas_E donghuensis--1||s__Pseudomonas_E entomophila--1||s__Pseudomonas_E entomophila_C--1||s__Pseudomonas_E fluorescens_BS--1||s__Pseudomonas_E fulva--1||s__Pseudomonas_E guariconensis--1||s__Pseudomonas_E guariconensis_A--1||s__Pseudomonas_E huaxiensis--1||s__Pseudomonas_E hunanensis--1||s__Pseudomonas_E inefficax--1||s__Pseudomonas_E japonica--1||s__Pseudomonas_E laurentiana--1||s__Pseudomonas_E monteilii--1||s__Pseudomonas_E monteilii_C--1||s__Pseudomonas_E mosselii--1||s__Pseudomonas_E mosselii_B--1||s__Pseudomonas_E mosselii_C--1||s__Pseudomonas_E parafulva--1||s__Pseudomonas_E parafulva_A--1||s__Pseudomonas_E parafulva_B--1||s__Pseudomonas_E plecoglossicida--1||s__Pseudomonas_E pudica--1||s__Pseudomonas_E putida--1||s__Pseudomonas_E putida_B--1||s__Pseudomonas_E putida_C--1||s__Pseudomonas_E putida_E--1||s__Pseudomonas_E putida_F--1||s__Pseudomonas_E putida_H--1||s__Pseudomonas_E putida_J--1||s__Pseudomonas_E putida_K--1||s__Pseudomonas_E putida_L--1||s__Pseudomonas_E putida_M--1||s__Pseudomonas_E putida_N--1||s__Pseudomonas_E putida_P--1||s__Pseudomonas_E putida_Q--1||s__Pseudomonas_E putida_R--1||s__Pseudomonas_E putida_T--1||s__Pseudomonas_E putida_U--1||s__Pseudomonas_E putida_V--1||s__Pseudomonas_E putida_W--1||s__Pseudomonas_E qingdaonensis--1||s__Pseudomonas_E reidholzensis--1||s__Pseudomonas_E sichuanensis--1||s__Pseudomonas_E soli--1||s__Pseudomonas_E sp000282535--1||s__Pseudomonas_E sp000935045--1||s__Pseudomonas_E sp000955815--1||s__Pseudomonas_E sp001259595--1||s__Pseudomonas_E sp001320245--1||s__Pseudomonas_E sp001320525--1||s__Pseudomonas_E sp001422615--1||s__Pseudomonas_E sp001642705--1||s__Pseudomonas_E sp002112505--1||s__Pseudomonas_E sp002113165--1||s__Pseudomonas_E sp002165135--1||s__Pseudomonas_E sp002386445--1||s__Pseudomonas_E sp002434265--1||s__Pseudomonas_E sp002438125--1||s__Pseudomonas_E sp002753995--1||s__Pseudomonas_E sp002843585--1||s__Pseudomonas_E sp003024385--1||s__Pseudomonas_E sp003097235--1||s__Pseudomonas_E sp003105155--1||s__Pseudomonas_E sp003205205--1||s__Pseudomonas_E sp003331055--1||s__Pseudomonas_E sp003428805--1||s__Pseudomonas_E sp003445295--1||s__Pseudomonas_E sp004214895--1||s__Pseudomonas_E sp004353925--1||s__Pseudomonas_E sp004519305--1||s__Pseudomonas_E sp004803755--1||s__Pseudomonas_E sp009391885--1||s__Pseudomonas_E sp011752525--1||s__Pseudomonas_E sp011752565--1||s__Pseudomonas_E sp012975065--1||s__Pseudomonas_E sp013179515--1||s__Pseudomonas_E sp014268815--1||s__Pseudomonas_E sp014268825--1||s__Pseudomonas_E sp014268885--1||s__Pseudomonas_E sp014268975--1||s__Pseudomonas_E sp014269185--1||s__Pseudomonas_E sp015354575--1||s__Pseudomonas_E sp016518545--1||s__Pseudomonas_E sp016648105--1||s__Pseudomonas_E sp016658545--1||s__Pseudomonas_E sp016865545--1||s__Pseudomonas_E sp017744435--1||s__Pseudomonas_E sp017875955--1||s__Pseudomonas_E sp019139535--1||s__Pseudomonas_E sp019139675--1||s__Pseudomonas_E sp019139835--1||s__Pseudomonas_E sp019168305--1||s__Pseudomonas_E sp900101695--1||s__Pseudomonas_E sp900187455--1||s__Pseudomonas_E taiwanensis--1||s__Pseudomonas_E vranovensis--1||s__Pseudomonas_E wadenswilerensis--1:heptad_counter=MCP-40H--193:lbd_counter=:lca_tree=g__Pseudomonas_E:length_avg=144.10227272727272:length_max=158.0:length_min=97.0:length_std=16.618117638764005:length_sum=12681.0:mismatch_avg=2.1931818181818183:mismatch_max=24.0:mismatch_min=0.0:mismatch_std=4.118525443484736:mismatch_sum=193.0:name=N245897:qcovhsp_avg=99.73863636363636:qcovhsp_max=100.0:qcovhsp_min=97.1:qcovhsp_std=0.6366997917931051:qcovhsp_sum=8777.0:qend_avg=144.2840909090909:qend_max=158.0:qend_min=97.0:qend_std=16.57164789954768:qend_sum=12697.0:qstart_avg=1.25:qstart_max=5.0:qstart_min=1.0:qstart_std=0.7618791046583063:qstart_sum=110.0:ref_name_counter=RS_GCF_000019445.1_protein.faa_NC_010501.1_2080@PF00015_full_PFAM.513.703--6||RS_GCF_000730605.1_protein.faa_NZ_BBIS01000012.1_193@PF00015_full_PFAM.519.705--1||RS_GCF_000731675.1_protein.faa_NZ_JMIT01000001.1_605@PF00015_full_PFAM.519.705--2||RS_GCF_002356095.1_protein.faa_NZ_AP015029.1_3044@PF00015_full_PFAM.520.705--5||RS_GCF_003205205.1_protein.faa_NZ_QJRL01000006.1_10@PF00015_full_PFAM.517.705--3||RS_GCF_003671955.1_protein.faa_NZ_CP022561.1_3165@PF00015_full_PFAM.522.705--34||RS_GCF_009932335.1_protein.faa_NZ_BLJF01000001.1_2284@PF00015_full_PFAM.519.705--22||RS_GCF_015680235.1_protein.faa_NZ_JADLJL010000016.1_34@PF00015_full_PFAM.520.704--5||RS_GCF_019139835.1_protein.faa_NZ_CP077075.1_3544@PF00015_full_PFAM.521.704--1||RS_GCF_900102675.1_protein.faa_NZ_FMYX01000001.1_155@PF00015_full_PFAM.521.705--7||RS_GCF_900110655.1_protein.faa_NZ_FOEQ01000004.1_267@PF00015_full_PFAM.518.704--1||RS_GCF_900277125.1_protein.faa_NZ_OPYN01000108.1_94@PF00015_full_PFAM.519.705--1:scovhsp_avg=77.93636363636364:scovhsp_max=85.2:scovhsp_min=52.2:scovhsp_std=8.9651968434029:scovhsp_sum=6858.4:send_avg=156.52272727272728:send_max=168.0:send_min=112.0:send_std=11.563892747037858:send_sum=13774.0:sstart_avg=13.488636363636363:sstart_max=66.0:sstart_min=4.0:sstart_std=14.267553671680885:sstart_sum=1187.0])0.839:0.0692795[&&NHX:Sample_counter=rhizpot3--2||rhiztom1--23||rhiztom2--9||rhiztom3--56:Type_counter=GTDB--106||capture--90:besthit_avg=98.29340659340659:besthit_max=100.0:besthit_min=84.1:besthit_std=2.9153921862266845:besthit_sum=8944.699999999999:bitscore_avg=233.85714285714286:bitscore_max=266.0:bitscore_min=151.0:bitscore_std=28.726128806201444:bitscore_sum=21281.0:capture_class_counter=c__Actinomycetia--3||c__Desulfuromonadia--2||c__Gammaproteobacteria--85:capture_domain_counter=d__Bacteria--90:capture_family_counter=f__Aeromonadaceae--1||f__Geobacteraceae--2||f__Kineococcaceae--3||f__Pseudomonadaceae--84:capture_genus_counter=g__Aeromonas--1||g__Geomonas--2||g__Kineococcus--3||g__Pseudomonas_E--84:capture_order_counter=o__Actinomycetales--3||o__Enterobacterales--1||o__Geobacterales--2||o__Pseudomonadales--84:capture_phylum_counter=p__Actinobacteriota--3||p__Desulfobacterota--2||p__Proteobacteria--85:capture_species_counter=s__Aeromonas jandaei--1||s__Geomonas anaerohicana--2||s__Kineococcus siccus--3||s__Pseudomonas_E asiatica--21||s__Pseudomonas_E capeferrum--1||s__Pseudomonas_E guariconensis--5||s__Pseudomonas_E hunanensis--40||s__Pseudomonas_E putida--5||s__Pseudomonas_E putida_E--4||s__Pseudomonas_E putida_K--6||s__Pseudomonas_E soli--1||s__Pseudomonas_E sp000935045--1:evalue_avg=1.6703604712601263e-49:evalue_max=1.52e-47:evalue_min=4.21e-92:evalue_std=1.593392625603409e-48:evalue_sum=1.520028028846715e-47:gapopen_avg=0.12087912087912088:gapopen_max=1.0:gapopen_min=0.0:gapopen_std=0.3277927812629611:gapopen_sum=11.0:gtdb_class_counter=c__Gammaproteobacteria--106:gtdb_domain_counter=d__Bacteria--106:gtdb_family_counter=f__Pseudomonadaceae--106:gtdb_genus_counter=g__Pseudomonas_E--106:gtdb_order_counter=o__Pseudomonadales--106:gtdb_phylum_counter=p__Proteobacteria--106:gtdb_species_counter=s__Pseudomonas_E alkylphenolica--1||s__Pseudomonas_E alkylphenolica_A--1||s__Pseudomonas_E alkylphenolica_B--1||s__Pseudomonas_E asiatica--1||s__Pseudomonas_E brassicae--1||s__Pseudomonas_E capeferrum--1||s__Pseudomonas_E capeferrum_A--1||s__Pseudomonas_E cremoricolorata--1||s__Pseudomonas_E cremoricolorata_A--1||s__Pseudomonas_E donghuensis--1||s__Pseudomonas_E entomophila--1||s__Pseudomonas_E entomophila_C--1||s__Pseudomonas_E fluorescens_BS--1||s__Pseudomonas_E fulva--1||s__Pseudomonas_E guariconensis--1||s__Pseudomonas_E guariconensis_A--1||s__Pseudomonas_E huaxiensis--1||s__Pseudomonas_E hunanensis--1||s__Pseudomonas_E inefficax--1||s__Pseudomonas_E japonica--1||s__Pseudomonas_E laurentiana--1||s__Pseudomonas_E monteilii--1||s__Pseudomonas_E monteilii_C--1||s__Pseudomonas_E mosselii--1||s__Pseudomonas_E mosselii_B--1||s__Pseudomonas_E mosselii_C--1||s__Pseudomonas_E parafulva--1||s__Pseudomonas_E parafulva_A--1||s__Pseudomonas_E parafulva_B--1||s__Pseudomonas_E plecoglossicida--1||s__Pseudomonas_E pudica--1||s__Pseudomonas_E putida--1||s__Pseudomonas_E putida_B--1||s__Pseudomonas_E putida_C--1||s__Pseudomonas_E putida_E--1||s__Pseudomonas_E putida_F--1||s__Pseudomonas_E putida_H--1||s__Pseudomonas_E putida_J--1||s__Pseudomonas_E putida_K--1||s__Pseudomonas_E putida_L--1||s__Pseudomonas_E putida_M--1||s__Pseudomonas_E putida_N--1||s__Pseudomonas_E putida_P--1||s__Pseudomonas_E putida_Q--1||s__Pseudomonas_E putida_R--1||s__Pseudomonas_E putida_T--1||s__Pseudomonas_E putida_U--1||s__Pseudomonas_E putida_V--1||s__Pseudomonas_E putida_W--1||s__Pseudomonas_E qingdaonensis--1||s__Pseudomonas_E reidholzensis--1||s__Pseudomonas_E sichuanensis--1||s__Pseudomonas_E soli--1||s__Pseudomonas_E sp000282535--1||s__Pseudomonas_E sp000935045--1||s__Pseudomonas_E sp000955815--1||s__Pseudomonas_E sp001259595--1||s__Pseudomonas_E sp001320245--1||s__Pseudomonas_E sp001320525--1||s__Pseudomonas_E sp001422615--1||s__Pseudomonas_E sp001642705--1||s__Pseudomonas_E sp002112505--1||s__Pseudomonas_E sp002113165--1||s__Pseudomonas_E sp002165135--1||s__Pseudomonas_E sp002386445--1||s__Pseudomonas_E sp002434265--1||s__Pseudomonas_E sp002438125--1||s__Pseudomonas_E sp002753995--1||s__Pseudomonas_E sp002843585--1||s__Pseudomonas_E sp003024385--1||s__Pseudomonas_E sp003097235--1||s__Pseudomonas_E sp003105155--1||s__Pseudomonas_E sp003205205--1||s__Pseudomonas_E sp003331055--1||s__Pseudomonas_E sp003428805--1||s__Pseudomonas_E sp003445295--1||s__Pseudomonas_E sp004214895--1||s__Pseudomonas_E sp004353925--1||s__Pseudomonas_E sp004519305--1||s__Pseudomonas_E sp004803755--1||s__Pseudomonas_E sp009391885--1||s__Pseudomonas_E sp011752525--1||s__Pseudomonas_E sp011752565--1||s__Pseudomonas_E sp012975065--1||s__Pseudomonas_E sp013179515--1||s__Pseudomonas_E sp014268815--1||s__Pseudomonas_E sp014268825--1||s__Pseudomonas_E sp014268885--1||s__Pseudomonas_E sp014268975--1||s__Pseudomonas_E sp014269185--1||s__Pseudomonas_E sp015354575--1||s__Pseudomonas_E sp016518545--1||s__Pseudomonas_E sp016648105--1||s__Pseudomonas_E sp016658545--1||s__Pseudomonas_E sp016865545--1||s__Pseudomonas_E sp017744435--1||s__Pseudomonas_E sp017875955--1||s__Pseudomonas_E sp019139535--1||s__Pseudomonas_E sp019139675--1||s__Pseudomonas_E sp019139835--1||s__Pseudomonas_E sp019168305--1||s__Pseudomonas_E sp900101695--1||s__Pseudomonas_E sp900187455--1||s__Pseudomonas_E taiwanensis--1||s__Pseudomonas_E vranovensis--1||s__Pseudomonas_E wadenswilerensis--1:heptad_counter=MCP-40H--196:lbd_counter=:lca_tree=g__Pseudomonas_E:length_avg=142.95604395604394:length_max=158.0:length_min=97.0:length_std=17.570753533396903:length_sum=13009.0:mismatch_avg=2.32967032967033:mismatch_max=24.0:mismatch_min=0.0:mismatch_std=4.17147707667452:mismatch_sum=212.0:name=N245898:qcovhsp_avg=99.74725274725274:qcovhsp_max=100.0:qcovhsp_min=97.1:qcovhsp_std=0.6277544918801473:qcovhsp_sum=9077.0:qend_avg=143.13186813186815:qend_max=158.0:qend_min=97.0:qend_std=17.539928285175062:qend_sum=13025.0:qstart_avg=1.2417582417582418:qstart_max=5.0:qstart_min=1.0:qstart_std=0.7504170594581143:qstart_sum=113.0:ref_name_counter=RS_GCF_000019445.1_protein.faa_NC_010501.1_2080@PF00015_full_PFAM.513.703--6||RS_GCF_000730605.1_protein.faa_NZ_BBIS01000012.1_193@PF00015_full_PFAM.519.705--1||RS_GCF_000731675.1_protein.faa_NZ_JMIT01000001.1_605@PF00015_full_PFAM.519.705--2||RS_GCF_002356095.1_protein.faa_NZ_AP015029.1_3044@PF00015_full_PFAM.520.705--5||RS_GCF_003205205.1_protein.faa_NZ_QJRL01000006.1_10@PF00015_full_PFAM.517.705--4||RS_GCF_003671955.1_protein.faa_NZ_CP022561.1_3165@PF00015_full_PFAM.522.705--36||RS_GCF_009932335.1_protein.faa_NZ_BLJF01000001.1_2284@PF00015_full_PFAM.519.705--22||RS_GCF_015680235.1_protein.faa_NZ_JADLJL010000016.1_34@PF00015_full_PFAM.520.704--5||RS_GCF_019139835.1_protein.faa_NZ_CP077075.1_3544@PF00015_full_PFAM.521.704--1||RS_GCF_900102675.1_protein.faa_NZ_FMYX01000001.1_155@PF00015_full_PFAM.521.705--7||RS_GCF_900110655.1_protein.faa_NZ_FOEQ01000004.1_267@PF00015_full_PFAM.518.704--1||RS_GCF_900277125.1_protein.faa_NZ_OPYN01000108.1_94@PF00015_full_PFAM.519.705--1:scovhsp_avg=77.31758241758241:scovhsp_max=85.2:scovhsp_min=52.2:scovhsp_std=9.471543267500385:scovhsp_sum=7035.9:send_avg=155.4945054945055:send_max=168.0:send_min=112.0:send_std=13.008009179282693:send_sum=14150.0:sstart_avg=13.604395604395604:sstart_max=66.0:sstart_min=4.0:sstart_std=14.175000780622451:sstart_sum=1238.0])0.727:0.0809405[&&NHX:Sample_counter=rhizpot3--2||rhiztom1--24||rhiztom2--9||rhiztom3--56:Type_counter=GTDB--106||capture--91:besthit_avg=98.25:besthit_max=100.0:besthit_min=84.1:besthit_std=2.929069912011414:besthit_sum=9039.0:bitscore_avg=233.2608695652174:bitscore_max=266.0:bitscore_min=151.0:bitscore_std=29.13472667001779:bitscore_sum=21460.0:capture_class_counter=c__Actinomycetia--3||c__Desulfuromonadia--2||c__Gammaproteobacteria--86:capture_domain_counter=d__Bacteria--91:capture_family_counter=f__Aeromonadaceae--1||f__Geobacteraceae--2||f__Kineococcaceae--3||f__Pseudomonadaceae--85:capture_genus_counter=g__Aeromonas--1||g__Geomonas--2||g__Kineococcus--3||g__Pseudomonas_E--85:capture_order_counter=o__Actinomycetales--3||o__Enterobacterales--1||o__Geobacterales--2||o__Pseudomonadales--85:capture_phylum_counter=p__Actinobacteriota--3||p__Desulfobacterota--2||p__Proteobacteria--86:capture_species_counter=s__Aeromonas jandaei--1||s__Geomonas anaerohicana--2||s__Kineococcus siccus--3||s__Pseudomonas_E asiatica--21||s__Pseudomonas_E capeferrum--1||s__Pseudomonas_E guariconensis--5||s__Pseudomonas_E hunanensis--41||s__Pseudomonas_E putida--5||s__Pseudomonas_E putida_E--4||s__Pseudomonas_E putida_K--6||s__Pseudomonas_E soli--1||s__Pseudomonas_E sp000935045--1:evalue_avg=1.6522043792003424e-49:evalue_max=1.52e-47:evalue_min=4.21e-92:evalue_std=1.5847092259654288e-48:evalue_sum=1.520028028864315e-47:gapopen_avg=0.11956521739130435:gapopen_max=1.0:gapopen_min=0.0:gapopen_std=0.3262302599593407:gapopen_sum=11.0:gtdb_class_counter=c__Gammaproteobacteria--106:gtdb_domain_counter=d__Bacteria--106:gtdb_family_counter=f__Pseudomonadaceae--106:gtdb_genus_counter=g__Pseudomonas_E--106:gtdb_order_counter=o__Pseudomonadales--106:gtdb_phylum_counter=p__Proteobacteria--106:gtdb_species_counter=s__Pseudomonas_E alkylphenolica--1||s__Pseudomonas_E alkylphenolica_A--1||s__Pseudomonas_E alkylphenolica_B--1||s__Pseudomonas_E asiatica--1||s__Pseudomonas_E brassicae--1||s__Pseudomonas_E capeferrum--1||s__Pseudomonas_E capeferrum_A--1||s__Pseudomonas_E cremoricolorata--1||s__Pseudomonas_E cremoricolorata_A--1||s__Pseudomonas_E donghuensis--1||s__Pseudomonas_E entomophila--1||s__Pseudomonas_E entomophila_C--1||s__Pseudomonas_E fluorescens_BS--1||s__Pseudomonas_E fulva--1||s__Pseudomonas_E guariconensis--1||s__Pseudomonas_E guariconensis_A--1||s__Pseudomonas_E huaxiensis--1||s__Pseudomonas_E hunanensis--1||s__Pseudomonas_E inefficax--1||s__Pseudomonas_E japonica--1||s__Pseudomonas_E laurentiana--1||s__Pseudomonas_E monteilii--1||s__Pseudomonas_E monteilii_C--1||s__Pseudomonas_E mosselii--1||s__Pseudomonas_E mosselii_B--1||s__Pseudomonas_E mosselii_C--1||s__Pseudomonas_E parafulva--1||s__Pseudomonas_E parafulva_A--1||s__Pseudomonas_E parafulva_B--1||s__Pseudomonas_E plecoglossicida--1||s__Pseudomonas_E pudica--1||s__Pseudomonas_E putida--1||s__Pseudomonas_E putida_B--1||s__Pseudomonas_E putida_C--1||s__Pseudomonas_E putida_E--1||s__Pseudomonas_E putida_F--1||s__Pseudomonas_E putida_H--1||s__Pseudomonas_E putida_J--1||s__Pseudomonas_E putida_K--1||s__Pseudomonas_E putida_L--1||s__Pseudomonas_E putida_M--1||s__Pseudomonas_E putida_N--1||s__Pseudomonas_E putida_P--1||s__Pseudomonas_E putida_Q--1||s__Pseudomonas_E putida_R--1||s__Pseudomonas_E putida_T--1||s__Pseudomonas_E putida_U--1||s__Pseudomonas_E putida_V--1||s__Pseudomonas_E putida_W--1||s__Pseudomonas_E qingdaonensis--1||s__Pseudomonas_E reidholzensis--1||s__Pseudomonas_E sichuanensis--1||s__Pseudomonas_E soli--1||s__Pseudomonas_E sp000282535--1||s__Pseudomonas_E sp000935045--1||s__Pseudomonas_E sp000955815--1||s__Pseudomonas_E sp001259595--1||s__Pseudomonas_E sp001320245--1||s__Pseudomonas_E sp001320525--1||s__Pseudomonas_E sp001422615--1||s__Pseudomonas_E sp001642705--1||s__Pseudomonas_E sp002112505--1||s__Pseudomonas_E sp002113165--1||s__Pseudomonas_E sp002165135--1||s__Pseudomonas_E sp002386445--1||s__Pseudomonas_E sp002434265--1||s__Pseudomonas_E sp002438125--1||s__Pseudomonas_E sp002753995--1||s__Pseudomonas_E sp002843585--1||s__Pseudomonas_E sp003024385--1||s__Pseudomonas_E sp003097235--1||s__Pseudomonas_E sp003105155--1||s__Pseudomonas_E sp003205205--1||s__Pseudomonas_E sp003331055--1||s__Pseudomonas_E sp003428805--1||s__Pseudomonas_E sp003445295--1||s__Pseudomonas_E sp004214895--1||s__Pseudomonas_E sp004353925--1||s__Pseudomonas_E sp004519305--1||s__Pseudomonas_E sp004803755--1||s__Pseudomonas_E sp009391885--1||s__Pseudomonas_E sp011752525--1||s__Pseudomonas_E sp011752565--1||s__Pseudomonas_E sp012975065--1||s__Pseudomonas_E sp013179515--1||s__Pseudomonas_E sp014268815--1||s__Pseudomonas_E sp014268825--1||s__Pseudomonas_E sp014268885--1||s__Pseudomonas_E sp014268975--1||s__Pseudomonas_E sp014269185--1||s__Pseudomonas_E sp015354575--1||s__Pseudomonas_E sp016518545--1||s__Pseudomonas_E sp016648105--1||s__Pseudomonas_E sp016658545--1||s__Pseudomonas_E sp016865545--1||s__Pseudomonas_E sp017744435--1||s__Pseudomonas_E sp017875955--1||s__Pseudomonas_E sp019139535--1||s__Pseudomonas_E sp019139675--1||s__Pseudomonas_E sp019139835--1||s__Pseudomonas_E sp019168305--1||s__Pseudomonas_E sp900101695--1||s__Pseudomonas_E sp900187455--1||s__Pseudomonas_E taiwanensis--1||s__Pseudomonas_E vranovensis--1||s__Pseudomonas_E wadenswilerensis--1:heptad_counter=MCP-40H--197:lbd_counter=:lca_tree=g__Pseudomonas_E:length_avg=142.55434782608697:length_max=158.0:length_min=97.0:length_std=17.89368120433922:length_sum=13115.0:mismatch_avg=2.369565217391304:mismatch_max=24.0:mismatch_min=0.0:mismatch_std=4.166104437302687:mismatch_sum=218.0:name=N245899:qcovhsp_avg=99.72934782608696:qcovhsp_max=100.0:qcovhsp_min=97.1:qcovhsp_std=0.6474867801235656:qcovhsp_sum=9175.1:qend_avg=142.72826086956522:qend_max=158.0:qend_min=97.0:qend_std=17.867708770919904:qend_sum=13131.0:qstart_avg=1.2391304347826086:qstart_max=5.0:qstart_min=1.0:qstart_std=0.7467080165102608:qstart_sum=114.0:ref_name_counter=RS_GCF_000019445.1_protein.faa_NC_010501.1_2080@PF00015_full_PFAM.513.703--6||RS_GCF_000730605.1_protein.faa_NZ_BBIS01000012.1_193@PF00015_full_PFAM.519.705--1||RS_GCF_000731675.1_protein.faa_NZ_JMIT01000001.1_605@PF00015_full_PFAM.519.705--2||RS_GCF_002356095.1_protein.faa_NZ_AP015029.1_3044@PF00015_full_PFAM.520.705--5||RS_GCF_003205205.1_protein.faa_NZ_QJRL01000006.1_10@PF00015_full_PFAM.517.705--4||RS_GCF_003671955.1_protein.faa_NZ_CP022561.1_3165@PF00015_full_PFAM.522.705--37||RS_GCF_009932335.1_protein.faa_NZ_BLJF01000001.1_2284@PF00015_full_PFAM.519.705--22||RS_GCF_015680235.1_protein.faa_NZ_JADLJL010000016.1_34@PF00015_full_PFAM.520.704--5||RS_GCF_019139835.1_protein.faa_NZ_CP077075.1_3544@PF00015_full_PFAM.521.704--1||RS_GCF_900102675.1_protein.faa_NZ_FMYX01000001.1_155@PF00015_full_PFAM.521.705--7||RS_GCF_900110655.1_protein.faa_NZ_FOEQ01000004.1_267@PF00015_full_PFAM.518.704--1||RS_GCF_900277125.1_protein.faa_NZ_OPYN01000108.1_94@PF00015_full_PFAM.519.705--1:scovhsp_avg=77.10652173913043:scovhsp_max=85.2:scovhsp_min=52.2:scovhsp_std=9.634448316440315:scovhsp_sum=7093.799999999999:send_avg=155.0:send_max=168.0:send_min=110.0:send_std=13.778467035419936:send_sum=14260.0:sstart_avg=13.51086956521739:sstart_max=66.0:sstart_min=4.0:sstart_std=14.125415147233758:sstart_sum=1243.0])0.221:0.0220915[&&NHX:Sample_counter=rhizpot3--2||rhiztom1--25||rhiztom2--9||rhiztom3--56:Type_counter=GTDB--106||capture--92:besthit_avg=98.25:besthit_max=100.0:besthit_min=84.1:besthit_std=2.929069912011414:besthit_sum=9039.0:bitscore_avg=233.2608695652174:bitscore_max=266.0:bitscore_min=151.0:bitscore_std=29.13472667001779:bitscore_sum=21460.0:capture_class_counter=c__Actinomycetia--3||c__Desulfuromonadia--2||c__Gammaproteobacteria--87:capture_domain_counter=d__Bacteria--92:capture_family_counter=f__Aeromonadaceae--1||f__Geobacteraceae--2||f__Kineococcaceae--3||f__Pseudomonadaceae--86:capture_genus_counter=g__Aeromonas--1||g__Geomonas--2||g__Kineococcus--3||g__Pseudomonas_E--86:capture_order_counter=o__Actinomycetales--3||o__Enterobacterales--1||o__Geobacterales--2||o__Pseudomonadales--86:capture_phylum_counter=p__Actinobacteriota--3||p__Desulfobacterota--2||p__Proteobacteria--87:capture_species_counter=s__Aeromonas jandaei--1||s__Geomonas anaerohicana--2||s__Kineococcus siccus--3||s__Pseudomonas_E asiatica--21||s__Pseudomonas_E capeferrum--1||s__Pseudomonas_E guariconensis--5||s__Pseudomonas_E hunanensis--42||s__Pseudomonas_E putida--5||s__Pseudomonas_E putida_E--4||s__Pseudomonas_E putida_K--6||s__Pseudomonas_E soli--1||s__Pseudomonas_E sp000935045--1:evalue_avg=1.6522043792003424e-49:evalue_max=1.52e-47:evalue_min=4.21e-92:evalue_std=1.5847092259654288e-48:evalue_sum=1.520028028864315e-47:gapopen_avg=0.11956521739130435:gapopen_max=1.0:gapopen_min=0.0:gapopen_std=0.3262302599593407:gapopen_sum=11.0:gtdb_class_counter=c__Gammaproteobacteria--106:gtdb_domain_counter=d__Bacteria--106:gtdb_family_counter=f__Pseudomonadaceae--106:gtdb_genus_counter=g__Pseudomonas_E--106:gtdb_order_counter=o__Pseudomonadales--106:gtdb_phylum_counter=p__Proteobacteria--106:gtdb_species_counter=s__Pseudomonas_E alkylphenolica--1||s__Pseudomonas_E alkylphenolica_A--1||s__Pseudomonas_E alkylphenolica_B--1||s__Pseudomonas_E asiatica--1||s__Pseudomonas_E brassicae--1||s__Pseudomonas_E capeferrum--1||s__Pseudomonas_E capeferrum_A--1||s__Pseudomonas_E cremoricolorata--1||s__Pseudomonas_E cremoricolorata_A--1||s__Pseudomonas_E donghuensis--1||s__Pseudomonas_E entomophila--1||s__Pseudomonas_E entomophila_C--1||s__Pseudomonas_E fluorescens_BS--1||s__Pseudomonas_E fulva--1||s__Pseudomonas_E guariconensis--1||s__Pseudomonas_E guariconensis_A--1||s__Pseudomonas_E huaxiensis--1||s__Pseudomonas_E hunanensis--1||s__Pseudomonas_E inefficax--1||s__Pseudomonas_E japonica--1||s__Pseudomonas_E laurentiana--1||s__Pseudomonas_E monteilii--1||s__Pseudomonas_E monteilii_C--1||s__Pseudomonas_E mosselii--1||s__Pseudomonas_E mosselii_B--1||s__Pseudomonas_E mosselii_C--1||s__Pseudomonas_E parafulva--1||s__Pseudomonas_E parafulva_A--1||s__Pseudomonas_E parafulva_B--1||s__Pseudomonas_E plecoglossicida--1||s__Pseudomonas_E pudica--1||s__Pseudomonas_E putida--1||s__Pseudomonas_E putida_B--1||s__Pseudomonas_E putida_C--1||s__Pseudomonas_E putida_E--1||s__Pseudomonas_E putida_F--1||s__Pseudomonas_E putida_H--1||s__Pseudomonas_E putida_J--1||s__Pseudomonas_E putida_K--1||s__Pseudomonas_E putida_L--1||s__Pseudomonas_E putida_M--1||s__Pseudomonas_E putida_N--1||s__Pseudomonas_E putida_P--1||s__Pseudomonas_E putida_Q--1||s__Pseudomonas_E putida_R--1||s__Pseudomonas_E putida_T--1||s__Pseudomonas_E putida_U--1||s__Pseudomonas_E putida_V--1||s__Pseudomonas_E putida_W--1||s__Pseudomonas_E qingdaonensis--1||s__Pseudomonas_E reidholzensis--1||s__Pseudomonas_E sichuanensis--1||s__Pseudomonas_E soli--1||s__Pseudomonas_E sp000282535--1||s__Pseudomonas_E sp000935045--1||s__Pseudomonas_E sp000955815--1||s__Pseudomonas_E sp001259595--1||s__Pseudomonas_E sp001320245--1||s__Pseudomonas_E sp001320525--1||s__Pseudomonas_E sp001422615--1||s__Pseudomonas_E sp001642705--1||s__Pseudomonas_E sp002112505--1||s__Pseudomonas_E sp002113165--1||s__Pseudomonas_E sp002165135--1||s__Pseudomonas_E sp002386445--1||s__Pseudomonas_E sp002434265--1||s__Pseudomonas_E sp002438125--1||s__Pseudomonas_E sp002753995--1||s__Pseudomonas_E sp002843585--1||s__Pseudomonas_E sp003024385--1||s__Pseudomonas_E sp003097235--1||s__Pseudomonas_E sp003105155--1||s__Pseudomonas_E sp003205205--1||s__Pseudomonas_E sp003331055--1||s__Pseudomonas_E sp003428805--1||s__Pseudomonas_E sp003445295--1||s__Pseudomonas_E sp004214895--1||s__Pseudomonas_E sp004353925--1||s__Pseudomonas_E sp004519305--1||s__Pseudomonas_E sp004803755--1||s__Pseudomonas_E sp009391885--1||s__Pseudomonas_E sp011752525--1||s__Pseudomonas_E sp011752565--1||s__Pseudomonas_E sp012975065--1||s__Pseudomonas_E sp013179515--1||s__Pseudomonas_E sp014268815--1||s__Pseudomonas_E sp014268825--1||s__Pseudomonas_E sp014268885--1||s__Pseudomonas_E sp014268975--1||s__Pseudomonas_E sp014269185--1||s__Pseudomonas_E sp015354575--1||s__Pseudomonas_E sp016518545--1||s__Pseudomonas_E sp016648105--1||s__Pseudomonas_E sp016658545--1||s__Pseudomonas_E sp016865545--1||s__Pseudomonas_E sp017744435--1||s__Pseudomonas_E sp017875955--1||s__Pseudomonas_E sp019139535--1||s__Pseudomonas_E sp019139675--1||s__Pseudomonas_E sp019139835--1||s__Pseudomonas_E sp019168305--1||s__Pseudomonas_E sp900101695--1||s__Pseudomonas_E sp900187455--1||s__Pseudomonas_E taiwanensis--1||s__Pseudomonas_E vranovensis--1||s__Pseudomonas_E wadenswilerensis--1:heptad_counter=MCP-40H--198:lbd_counter=:lca_tree=g__Pseudomonas_E:length_avg=142.55434782608697:length_max=158.0:length_min=97.0:length_std=17.89368120433922:length_sum=13115.0:mismatch_avg=2.369565217391304:mismatch_max=24.0:mismatch_min=0.0:mismatch_std=4.166104437302687:mismatch_sum=218.0:name=N245900:qcovhsp_avg=99.72934782608696:qcovhsp_max=100.0:qcovhsp_min=97.1:qcovhsp_std=0.6474867801235656:qcovhsp_sum=9175.1:qend_avg=142.72826086956522:qend_max=158.0:qend_min=97.0:qend_std=17.867708770919904:qend_sum=13131.0:qstart_avg=1.2391304347826086:qstart_max=5.0:qstart_min=1.0:qstart_std=0.7467080165102608:qstart_sum=114.0:ref_name_counter=RS_GCF_000019445.1_protein.faa_NC_010501.1_2080@PF00015_full_PFAM.513.703--6||RS_GCF_000730605.1_protein.faa_NZ_BBIS01000012.1_193@PF00015_full_PFAM.519.705--1||RS_GCF_000731675.1_protein.faa_NZ_JMIT01000001.1_605@PF00015_full_PFAM.519.705--2||RS_GCF_002356095.1_protein.faa_NZ_AP015029.1_3044@PF00015_full_PFAM.520.705--5||RS_GCF_003205205.1_protein.faa_NZ_QJRL01000006.1_10@PF00015_full_PFAM.517.705--4||RS_GCF_003671955.1_protein.faa_NZ_CP022561.1_3165@PF00015_full_PFAM.522.705--37||RS_GCF_009932335.1_protein.faa_NZ_BLJF01000001.1_2284@PF00015_full_PFAM.519.705--22||RS_GCF_015680235.1_protein.faa_NZ_JADLJL010000016.1_34@PF00015_full_PFAM.520.704--5||RS_GCF_019139835.1_protein.faa_NZ_CP077075.1_3544@PF00015_full_PFAM.521.704--1||RS_GCF_900102675.1_protein.faa_NZ_FMYX01000001.1_155@PF00015_full_PFAM.521.705--7||RS_GCF_900110655.1_protein.faa_NZ_FOEQ01000004.1_267@PF00015_full_PFAM.518.704--1||RS_GCF_900277125.1_protein.faa_NZ_OPYN01000108.1_94@PF00015_full_PFAM.519.705--1:scovhsp_avg=77.10652173913043:scovhsp_max=85.2:scovhsp_min=52.2:scovhsp_std=9.634448316440315:scovhsp_sum=7093.799999999999:send_avg=155.0:send_max=168.0:send_min=110.0:send_std=13.778467035419936:send_sum=14260.0:sstart_avg=13.51086956521739:sstart_max=66.0:sstart_min=4.0:sstart_std=14.125415147233758:sstart_sum=1243.0],9fcf126e-54c7-4d46-b5e2-02815671a3ab_6@MCPsignal.155.264:0.0266436[&&NHX:Sample=rhiztom1:Type=capture:besthit=84.1:bitscore=154.0:capture_class=c__Gammaproteobacteria:capture_domain=d__Bacteria:capture_family=f__Pseudomonadaceae:capture_genus=g__Pseudomonas_E:capture_order=o__Pseudomonadales:capture_phylum=p__Proteobacteria:capture_species=s__Pseudomonas_E hunanensis:evalue=9.74e-49:gapopen=0.0:heptad=MCP-40H:length=107.0:mismatch=17.0:qcovhsp=98.2:qend=107.0:qstart=1.0:ref_name=RS_GCF_003671955.1_protein.faa_NZ_CP022561.1_3165@PF00015_full_PFAM.522.705:scovhsp=58.5:send=110.0:sstart=4.0])0.028:0.0437471[&&NHX:Sample_counter=rhizpot3--2||rhiztom1--26||rhiztom2--9||rhiztom3--56:Type_counter=GTDB--106||capture--93:besthit_avg=98.0978494623656:besthit_max=100.0:besthit_min=84.1:besthit_std=3.2617672755273026:besthit_sum=9123.1:bitscore_avg=232.40860215053763:bitscore_max=266.0:bitscore_min=151.0:bitscore_std=30.119052383882178:bitscore_sum=21614.0:capture_class_counter=c__Actinomycetia--3||c__Desulfuromonadia--2||c__Gammaproteobacteria--88:capture_domain_counter=d__Bacteria--93:capture_family_counter=f__Aeromonadaceae--1||f__Geobacteraceae--2||f__Kineococcaceae--3||f__Pseudomonadaceae--87:capture_genus_counter=g__Aeromonas--1||g__Geomonas--2||g__Kineococcus--3||g__Pseudomonas_E--87:capture_order_counter=o__Actinomycetales--3||o__Enterobacterales--1||o__Geobacterales--2||o__Pseudomonadales--87:capture_phylum_counter=p__Actinobacteriota--3||p__Desulfobacterota--2||p__Proteobacteria--88:capture_species_counter=s__Aeromonas jandaei--1||s__Geomonas anaerohicana--2||s__Kineococcus siccus--3||s__Pseudomonas_E asiatica--21||s__Pseudomonas_E capeferrum--1||s__Pseudomonas_E guariconensis--5||s__Pseudomonas_E hunanensis--43||s__Pseudomonas_E putida--5||s__Pseudomonas_E putida_E--4||s__Pseudomonas_E putida_K--6||s__Pseudomonas_E soli--1||s__Pseudomonas_E sp000935045--1:evalue_avg=1.7391699235100166e-49:evalue_max=1.52e-47:evalue_min=4.21e-92:evalue_std=1.57830293385294e-48:evalue_sum=1.6174280288643153e-47:gapopen_avg=0.11827956989247312:gapopen_max=1.0:gapopen_min=0.0:gapopen_std=0.32468922819237606:gapopen_sum=11.0:gtdb_class_counter=c__Gammaproteobacteria--106:gtdb_domain_counter=d__Bacteria--106:gtdb_family_counter=f__Pseudomonadaceae--106:gtdb_genus_counter=g__Pseudomonas_E--106:gtdb_order_counter=o__Pseudomonadales--106:gtdb_phylum_counter=p__Proteobacteria--106:gtdb_species_counter=s__Pseudomonas_E alkylphenolica--1||s__Pseudomonas_E alkylphenolica_A--1||s__Pseudomonas_E alkylphenolica_B--1||s__Pseudomonas_E asiatica--1||s__Pseudomonas_E brassicae--1||s__Pseudomonas_E capeferrum--1||s__Pseudomonas_E capeferrum_A--1||s__Pseudomonas_E cremoricolorata--1||s__Pseudomonas_E cremoricolorata_A--1||s__Pseudomonas_E donghuensis--1||s__Pseudomonas_E entomophila--1||s__Pseudomonas_E entomophila_C--1||s__Pseudomonas_E fluorescens_BS--1||s__Pseudomonas_E fulva--1||s__Pseudomonas_E guariconensis--1||s__Pseudomonas_E guariconensis_A--1||s__Pseudomonas_E huaxiensis--1||s__Pseudomonas_E hunanensis--1||s__Pseudomonas_E inefficax--1||s__Pseudomonas_E japonica--1||s__Pseudomonas_E laurentiana--1||s__Pseudomonas_E monteilii--1||s__Pseudomonas_E monteilii_C--1||s__Pseudomonas_E mosselii--1||s__Pseudomonas_E mosselii_B--1||s__Pseudomonas_E mosselii_C--1||s__Pseudomonas_E parafulva--1||s__Pseudomonas_E parafulva_A--1||s__Pseudomonas_E parafulva_B--1||s__Pseudomonas_E plecoglossicida--1||s__Pseudomonas_E pudica--1||s__Pseudomonas_E putida--1||s__Pseudomonas_E putida_B--1||s__Pseudomonas_E putida_C--1||s__Pseudomonas_E putida_E--1||s__Pseudomonas_E putida_F--1||s__Pseudomonas_E putida_H--1||s__Pseudomonas_E putida_J--1||s__Pseudomonas_E putida_K--1||s__Pseudomonas_E putida_L--1||s__Pseudomonas_E putida_M--1||s__Pseudomonas_E putida_N--1||s__Pseudomonas_E putida_P--1||s__Pseudomonas_E putida_Q--1||s__Pseudomonas_E putida_R--1||s__Pseudomonas_E putida_T--1||s__Pseudomonas_E putida_U--1||s__Pseudomonas_E putida_V--1||s__Pseudomonas_E putida_W--1||s__Pseudomonas_E qingdaonensis--1||s__Pseudomonas_E reidholzensis--1||s__Pseudomonas_E sichuanensis--1||s__Pseudomonas_E soli--1||s__Pseudomonas_E sp000282535--1||s__Pseudomonas_E sp000935045--1||s__Pseudomonas_E sp000955815--1||s__Pseudomonas_E sp001259595--1||s__Pseudomonas_E sp001320245--1||s__Pseudomonas_E sp001320525--1||s__Pseudomonas_E sp001422615--1||s__Pseudomonas_E sp001642705--1||s__Pseudomonas_E sp002112505--1||s__Pseudomonas_E sp002113165--1||s__Pseudomonas_E sp002165135--1||s__Pseudomonas_E sp002386445--1||s__Pseudomonas_E sp002434265--1||s__Pseudomonas_E sp002438125--1||s__Pseudomonas_E sp002753995--1||s__Pseudomonas_E sp002843585--1||s__Pseudomonas_E sp003024385--1||s__Pseudomonas_E sp003097235--1||s__Pseudomonas_E sp003105155--1||s__Pseudomonas_E sp003205205--1||s__Pseudomonas_E sp003331055--1||s__Pseudomonas_E sp003428805--1||s__Pseudomonas_E sp003445295--1||s__Pseudomonas_E sp004214895--1||s__Pseudomonas_E sp004353925--1||s__Pseudomonas_E sp004519305--1||s__Pseudomonas_E sp004803755--1||s__Pseudomonas_E sp009391885--1||s__Pseudomonas_E sp011752525--1||s__Pseudomonas_E sp011752565--1||s__Pseudomonas_E sp012975065--1||s__Pseudomonas_E sp013179515--1||s__Pseudomonas_E sp014268815--1||s__Pseudomonas_E sp014268825--1||s__Pseudomonas_E sp014268885--1||s__Pseudomonas_E sp014268975--1||s__Pseudomonas_E sp014269185--1||s__Pseudomonas_E sp015354575--1||s__Pseudomonas_E sp016518545--1||s__Pseudomonas_E sp016648105--1||s__Pseudomonas_E sp016658545--1||s__Pseudomonas_E sp016865545--1||s__Pseudomonas_E sp017744435--1||s__Pseudomonas_E sp017875955--1||s__Pseudomonas_E sp019139535--1||s__Pseudomonas_E sp019139675--1||s__Pseudomonas_E sp019139835--1||s__Pseudomonas_E sp019168305--1||s__Pseudomonas_E sp900101695--1||s__Pseudomonas_E sp900187455--1||s__Pseudomonas_E taiwanensis--1||s__Pseudomonas_E vranovensis--1||s__Pseudomonas_E wadenswilerensis--1:heptad_counter=MCP-40H--199:lbd_counter=:lca_tree=g__Pseudomonas_E:length_avg=142.1720430107527:length_max=158.0:length_min=97.0:length_std=18.174052009194664:length_sum=13222.0:mismatch_avg=2.5268817204301075:mismatch_max=24.0:mismatch_min=0.0:mismatch_std=4.412411836413136:mismatch_sum=235.0:name=N245902:qcovhsp_avg=99.71290322580646:qcovhsp_max=100.0:qcovhsp_min=97.1:qcovhsp_std=0.6631980828189256:qcovhsp_sum=9273.300000000001:qend_avg=142.34408602150538:qend_max=158.0:qend_min=97.0:qend_std=18.15243104072212:qend_sum=13238.0:qstart_avg=1.2365591397849462:qstart_max=5.0:qstart_min=1.0:qstart_std=0.7430525972132384:qstart_sum=115.0:ref_name_counter=RS_GCF_000019445.1_protein.faa_NC_010501.1_2080@PF00015_full_PFAM.513.703--6||RS_GCF_000730605.1_protein.faa_NZ_BBIS01000012.1_193@PF00015_full_PFAM.519.705--1||RS_GCF_000731675.1_protein.faa_NZ_JMIT01000001.1_605@PF00015_full_PFAM.519.705--2||RS_GCF_002356095.1_protein.faa_NZ_AP015029.1_3044@PF00015_full_PFAM.520.705--5||RS_GCF_003205205.1_protein.faa_NZ_QJRL01000006.1_10@PF00015_full_PFAM.517.705--4||RS_GCF_003671955.1_protein.faa_NZ_CP022561.1_3165@PF00015_full_PFAM.522.705--38||RS_GCF_009932335.1_protein.faa_NZ_BLJF01000001.1_2284@PF00015_full_PFAM.519.705--22||RS_GCF_015680235.1_protein.faa_NZ_JADLJL010000016.1_34@PF00015_full_PFAM.520.704--5||RS_GCF_019139835.1_protein.faa_NZ_CP077075.1_3544@PF00015_full_PFAM.521.704--1||RS_GCF_900102675.1_protein.faa_NZ_FMYX01000001.1_155@PF00015_full_PFAM.521.705--7||RS_GCF_900110655.1_protein.faa_NZ_FOEQ01000004.1_267@PF00015_full_PFAM.518.704--1||RS_GCF_900277125.1_protein.faa_NZ_OPYN01000108.1_94@PF00015_full_PFAM.519.705--1:scovhsp_avg=76.90645161290321:scovhsp_max=85.2:scovhsp_min=52.2:scovhsp_std=9.774265306000743:scovhsp_sum=7152.299999999998:send_avg=154.51612903225808:send_max=168.0:send_min=110.0:send_std=14.476076894104953:send_sum=14370.0:sstart_avg=13.408602150537634:sstart_max=66.0:sstart_min=4.0:sstart_std=14.083012090689872:sstart_sum=1247.0],(7bc2a22d-627e-4421-8413-52f2d44d4758_3@MCPsignal.292.368:0[&&NHX:Sample=rhiztom3:Type=capture:capture_class=c__Gammaproteobacteria:capture_domain=d__Bacteria:capture_family=f__Pseudomonadaceae:capture_genus=g__Pseudomonas_E:capture_order=o__Pseudomonadales:capture_phylum=p__Proteobacteria:capture_species=s__Pseudomonas_E hunanensis:heptad=MCP-40H],f8265d58-2547-5e5d-b350-4e3c28c87270_5@MCPsignal.470.546:0[&&NHX:Sample=rhiztom3:Type=capture:capture_class=c__Gammaproteobacteria:capture_domain=d__Bacteria:capture_family=f__Pseudomonadaceae:capture_genus=g__Pseudomonas_E:capture_order=o__Pseudomonadales:capture_phylum=p__Proteobacteria:capture_species=s__Pseudomonas_E hunanensis:heptad=MCP-40H]):5e-09[&&NHX:Sample_counter=rhiztom3--2:Type_counter=capture--2:capture_class_counter=c__Gammaproteobacteria--2:capture_domain_counter=d__Bacteria--2:capture_family_counter=f__Pseudomonadaceae--2:capture_genus_counter=g__Pseudomonas_E--2:capture_order_counter=o__Pseudomonadales--2:capture_phylum_counter=p__Proteobacteria--2:capture_species_counter=s__Pseudomonas_E hunanensis--2:gtdb_class_counter=:gtdb_domain_counter=:gtdb_family_counter=:gtdb_genus_counter=:gtdb_order_counter=:gtdb_phylum_counter=:gtdb_species_counter=:heptad_counter=MCP-40H--2:lbd_counter=:name=N245905:ref_name_counter=])0:1.3e-08[&&NHX:Sample_counter=rhizpot3--2||rhiztom1--26||rhiztom2--9||rhiztom3--58:Type_counter=GTDB--106||capture--95:besthit_avg=98.0978494623656:besthit_max=100.0:besthit_min=84.1:besthit_std=3.2617672755273026:besthit_sum=9123.1:bitscore_avg=232.40860215053763:bitscore_max=266.0:bitscore_min=151.0:bitscore_std=30.119052383882178:bitscore_sum=21614.0:capture_class_counter=c__Actinomycetia--3||c__Desulfuromonadia--2||c__Gammaproteobacteria--90:capture_domain_counter=d__Bacteria--95:capture_family_counter=f__Aeromonadaceae--1||f__Geobacteraceae--2||f__Kineococcaceae--3||f__Pseudomonadaceae--89:capture_genus_counter=g__Aeromonas--1||g__Geomonas--2||g__Kineococcus--3||g__Pseudomonas_E--89:capture_order_counter=o__Actinomycetales--3||o__Enterobacterales--1||o__Geobacterales--2||o__Pseudomonadales--89:capture_phylum_counter=p__Actinobacteriota--3||p__Desulfobacterota--2||p__Proteobacteria--90:capture_species_counter=s__Aeromonas jandaei--1||s__Geomonas anaerohicana--2||s__Kineococcus siccus--3||s__Pseudomonas_E asiatica--21||s__Pseudomonas_E capeferrum--1||s__Pseudomonas_E guariconensis--5||s__Pseudomonas_E hunanensis--45||s__Pseudomonas_E putida--5||s__Pseudomonas_E putida_E--4||s__Pseudomonas_E putida_K--6||s__Pseudomonas_E soli--1||s__Pseudomonas_E sp000935045--1:evalue_avg=1.7391699235100166e-49:evalue_max=1.52e-47:evalue_min=4.21e-92:evalue_std=1.57830293385294e-48:evalue_sum=1.6174280288643153e-47:gapopen_avg=0.11827956989247312:gapopen_max=1.0:gapopen_min=0.0:gapopen_std=0.32468922819237606:gapopen_sum=11.0:gtdb_class_counter=c__Gammaproteobacteria--106:gtdb_domain_counter=d__Bacteria--106:gtdb_family_counter=f__Pseudomonadaceae--106:gtdb_genus_counter=g__Pseudomonas_E--106:gtdb_order_counter=o__Pseudomonadales--106:gtdb_phylum_counter=p__Proteobacteria--106:gtdb_species_counter=s__Pseudomonas_E alkylphenolica--1||s__Pseudomonas_E alkylphenolica_A--1||s__Pseudomonas_E alkylphenolica_B--1||s__Pseudomonas_E asiatica--1||s__Pseudomonas_E brassicae--1||s__Pseudomonas_E capeferrum--1||s__Pseudomonas_E capeferrum_A--1||s__Pseudomonas_E cremoricolorata--1||s__Pseudomonas_E cremoricolorata_A--1||s__Pseudomonas_E donghuensis--1||s__Pseudomonas_E entomophila--1||s__Pseudomonas_E entomophila_C--1||s__Pseudomonas_E fluorescens_BS--1||s__Pseudomonas_E fulva--1||s__Pseudomonas_E guariconensis--1||s__Pseudomonas_E guariconensis_A--1||s__Pseudomonas_E huaxiensis--1||s__Pseudomonas_E hunanensis--1||s__Pseudomonas_E inefficax--1||s__Pseudomonas_E japonica--1||s__Pseudomonas_E laurentiana--1||s__Pseudomonas_E monteilii--1||s__Pseudomonas_E monteilii_C--1||s__Pseudomonas_E mosselii--1||s__Pseudomonas_E mosselii_B--1||s__Pseudomonas_E mosselii_C--1||s__Pseudomonas_E parafulva--1||s__Pseudomonas_E parafulva_A--1||s__Pseudomonas_E parafulva_B--1||s__Pseudomonas_E plecoglossicida--1||s__Pseudomonas_E pudica--1||s__Pseudomonas_E putida--1||s__Pseudomonas_E putida_B--1||s__Pseudomonas_E putida_C--1||s__Pseudomonas_E putida_E--1||s__Pseudomonas_E putida_F--1||s__Pseudomonas_E putida_H--1||s__Pseudomonas_E putida_J--1||s__Pseudomonas_E putida_K--1||s__Pseudomonas_E putida_L--1||s__Pseudomonas_E putida_M--1||s__Pseudomonas_E putida_N--1||s__Pseudomonas_E putida_P--1||s__Pseudomonas_E putida_Q--1||s__Pseudomonas_E putida_R--1||s__Pseudomonas_E putida_T--1||s__Pseudomonas_E putida_U--1||s__Pseudomonas_E putida_V--1||s__Pseudomonas_E putida_W--1||s__Pseudomonas_E qingdaonensis--1||s__Pseudomonas_E reidholzensis--1||s__Pseudomonas_E sichuanensis--1||s__Pseudomonas_E soli--1||s__Pseudomonas_E sp000282535--1||s__Pseudomonas_E sp000935045--1||s__Pseudomonas_E sp000955815--1||s__Pseudomonas_E sp001259595--1||s__Pseudomonas_E sp001320245--1||s__Pseudomonas_E sp001320525--1||s__Pseudomonas_E sp001422615--1||s__Pseudomonas_E sp001642705--1||s__Pseudomonas_E sp002112505--1||s__Pseudomonas_E sp002113165--1||s__Pseudomonas_E sp002165135--1||s__Pseudomonas_E sp002386445--1||s__Pseudomonas_E sp002434265--1||s__Pseudomonas_E sp002438125--1||s__Pseudomonas_E sp002753995--1||s__Pseudomonas_E sp002843585--1||s__Pseudomonas_E sp003024385--1||s__Pseudomonas_E sp003097235--1||s__Pseudomonas_E sp003105155--1||s__Pseudomonas_E sp003205205--1||s__Pseudomonas_E sp003331055--1||s__Pseudomonas_E sp003428805--1||s__Pseudomonas_E sp003445295--1||s__Pseudomonas_E sp004214895--1||s__Pseudomonas_E sp004353925--1||s__Pseudomonas_E sp004519305--1||s__Pseudomonas_E sp004803755--1||s__Pseudomonas_E sp009391885--1||s__Pseudomonas_E sp011752525--1||s__Pseudomonas_E sp011752565--1||s__Pseudomonas_E sp012975065--1||s__Pseudomonas_E sp013179515--1||s__Pseudomonas_E sp014268815--1||s__Pseudomonas_E sp014268825--1||s__Pseudomonas_E sp014268885--1||s__Pseudomonas_E sp014268975--1||s__Pseudomonas_E sp014269185--1||s__Pseudomonas_E sp015354575--1||s__Pseudomonas_E sp016518545--1||s__Pseudomonas_E sp016648105--1||s__Pseudomonas_E sp016658545--1||s__Pseudomonas_E sp016865545--1||s__Pseudomonas_E sp017744435--1||s__Pseudomonas_E sp017875955--1||s__Pseudomonas_E sp019139535--1||s__Pseudomonas_E sp019139675--1||s__Pseudomonas_E sp019139835--1||s__Pseudomonas_E sp019168305--1||s__Pseudomonas_E sp900101695--1||s__Pseudomonas_E sp900187455--1||s__Pseudomonas_E taiwanensis--1||s__Pseudomonas_E vranovensis--1||s__Pseudomonas_E wadenswilerensis--1:heptad_counter=MCP-40H--201:lbd_counter=:lca_tree=g__Pseudomonas_E:length_avg=142.1720430107527:length_max=158.0:length_min=97.0:length_std=18.174052009194664:length_sum=13222.0:mismatch_avg=2.5268817204301075:mismatch_max=24.0:mismatch_min=0.0:mismatch_std=4.412411836413136:mismatch_sum=235.0:name=N245906:qcovhsp_avg=99.71290322580646:qcovhsp_max=100.0:qcovhsp_min=97.1:qcovhsp_std=0.6631980828189256:qcovhsp_sum=9273.300000000001:qend_avg=142.34408602150538:qend_max=158.0:qend_min=97.0:qend_std=18.15243104072212:qend_sum=13238.0:qstart_avg=1.2365591397849462:qstart_max=5.0:qstart_min=1.0:qstart_std=0.7430525972132384:qstart_sum=115.0:ref_name_counter=RS_GCF_000019445.1_protein.faa_NC_010501.1_2080@PF00015_full_PFAM.513.703--6||RS_GCF_000730605.1_protein.faa_NZ_BBIS01000012.1_193@PF00015_full_PFAM.519.705--1||RS_GCF_000731675.1_protein.faa_NZ_JMIT01000001.1_605@PF00015_full_PFAM.519.705--2||RS_GCF_002356095.1_protein.faa_NZ_AP015029.1_3044@PF00015_full_PFAM.520.705--5||RS_GCF_003205205.1_protein.faa_NZ_QJRL01000006.1_10@PF00015_full_PFAM.517.705--4||RS_GCF_003671955.1_protein.faa_NZ_CP022561.1_3165@PF00015_full_PFAM.522.705--38||RS_GCF_009932335.1_protein.faa_NZ_BLJF01000001.1_2284@PF00015_full_PFAM.519.705--22||RS_GCF_015680235.1_protein.faa_NZ_JADLJL010000016.1_34@PF00015_full_PFAM.520.704--5||RS_GCF_019139835.1_protein.faa_NZ_CP077075.1_3544@PF00015_full_PFAM.521.704--1||RS_GCF_900102675.1_protein.faa_NZ_FMYX01000001.1_155@PF00015_full_PFAM.521.705--7||RS_GCF_900110655.1_protein.faa_NZ_FOEQ01000004.1_267@PF00015_full_PFAM.518.704--1||RS_GCF_900277125.1_protein.faa_NZ_OPYN01000108.1_94@PF00015_full_PFAM.519.705--1:scovhsp_avg=76.90645161290321:scovhsp_max=85.2:scovhsp_min=52.2:scovhsp_std=9.774265306000743:scovhsp_sum=7152.299999999998:send_avg=154.51612903225808:send_max=168.0:send_min=110.0:send_std=14.476076894104953:send_sum=14370.0:sstart_avg=13.408602150537634:sstart_max=66.0:sstart_min=4.0:sstart_std=14.083012090689872:sstart_sum=1247.0],442efcc4-1caa-4911-80e0-8cf09f6e3107_1@MCPsignal.356.441:0.0366687[&&NHX:Sample=rhiztom1:Type=capture:capture_class=c__Gammaproteobacteria:capture_domain=d__Bacteria:capture_family=f__Pseudomonadaceae:capture_genus=g__Pseudomonas_E:capture_order=o__Pseudomonadales:capture_phylum=p__Proteobacteria:capture_species=s__Pseudomonas_E hunanensis:heptad=MCP-40H])0:1.8e-08[&&NHX:Sample_counter=rhizpot3--2||rhiztom1--27||rhiztom2--9||rhiztom3--58:Type_counter=GTDB--106||capture--96:besthit_avg=98.0978494623656:besthit_max=100.0:besthit_min=84.1:besthit_std=3.2617672755273026:besthit_sum=9123.1:bitscore_avg=232.40860215053763:bitscore_max=266.0:bitscore_min=151.0:bitscore_std=30.119052383882178:bitscore_sum=21614.0:capture_class_counter=c__Actinomycetia--3||c__Desulfuromonadia--2||c__Gammaproteobacteria--91:capture_domain_counter=d__Bacteria--96:capture_family_counter=f__Aeromonadaceae--1||f__Geobacteraceae--2||f__Kineococcaceae--3||f__Pseudomonadaceae--90:capture_genus_counter=g__Aeromonas--1||g__Geomonas--2||g__Kineococcus--3||g__Pseudomonas_E--90:capture_order_counter=o__Actinomycetales--3||o__Enterobacterales--1||o__Geobacterales--2||o__Pseudomonadales--90:capture_phylum_counter=p__Actinobacteriota--3||p__Desulfobacterota--2||p__Proteobacteria--91:capture_species_counter=s__Aeromonas jandaei--1||s__Geomonas anaerohicana--2||s__Kineococcus siccus--3||s__Pseudomonas_E asiatica--21||s__Pseudomonas_E capeferrum--1||s__Pseudomonas_E guariconensis--5||s__Pseudomonas_E hunanensis--46||s__Pseudomonas_E putida--5||s__Pseudomonas_E putida_E--4||s__Pseudomonas_E putida_K--6||s__Pseudomonas_E soli--1||s__Pseudomonas_E sp000935045--1:evalue_avg=1.7391699235100166e-49:evalue_max=1.52e-47:evalue_min=4.21e-92:evalue_std=1.57830293385294e-48:evalue_sum=1.6174280288643153e-47:gapopen_avg=0.11827956989247312:gapopen_max=1.0:gapopen_min=0.0:gapopen_std=0.32468922819237606:gapopen_sum=11.0:gtdb_class_counter=c__Gammaproteobacteria--106:gtdb_domain_counter=d__Bacteria--106:gtdb_family_counter=f__Pseudomonadaceae--106:gtdb_genus_counter=g__Pseudomonas_E--106:gtdb_order_counter=o__Pseudomonadales--106:gtdb_phylum_counter=p__Proteobacteria--106:gtdb_species_counter=s__Pseudomonas_E alkylphenolica--1||s__Pseudomonas_E alkylphenolica_A--1||s__Pseudomonas_E alkylphenolica_B--1||s__Pseudomonas_E asiatica--1||s__Pseudomonas_E brassicae--1||s__Pseudomonas_E capeferrum--1||s__Pseudomonas_E capeferrum_A--1||s__Pseudomonas_E cremoricolorata--1||s__Pseudomonas_E cremoricolorata_A--1||s__Pseudomonas_E donghuensis--1||s__Pseudomonas_E entomophila--1||s__Pseudomonas_E entomophila_C--1||s__Pseudomonas_E fluorescens_BS--1||s__Pseudomonas_E fulva--1||s__Pseudomonas_E guariconensis--1||s__Pseudomonas_E guariconensis_A--1||s__Pseudomonas_E huaxiensis--1||s__Pseudomonas_E hunanensis--1||s__Pseudomonas_E inefficax--1||s__Pseudomonas_E japonica--1||s__Pseudomonas_E laurentiana--1||s__Pseudomonas_E monteilii--1||s__Pseudomonas_E monteilii_C--1||s__Pseudomonas_E mosselii--1||s__Pseudomonas_E mosselii_B--1||s__Pseudomonas_E mosselii_C--1||s__Pseudomonas_E parafulva--1||s__Pseudomonas_E parafulva_A--1||s__Pseudomonas_E parafulva_B--1||s__Pseudomonas_E plecoglossicida--1||s__Pseudomonas_E pudica--1||s__Pseudomonas_E putida--1||s__Pseudomonas_E putida_B--1||s__Pseudomonas_E putida_C--1||s__Pseudomonas_E putida_E--1||s__Pseudomonas_E putida_F--1||s__Pseudomonas_E putida_H--1||s__Pseudomonas_E putida_J--1||s__Pseudomonas_E putida_K--1||s__Pseudomonas_E putida_L--1||s__Pseudomonas_E putida_M--1||s__Pseudomonas_E putida_N--1||s__Pseudomonas_E putida_P--1||s__Pseudomonas_E putida_Q--1||s__Pseudomonas_E putida_R--1||s__Pseudomonas_E putida_T--1||s__Pseudomonas_E putida_U--1||s__Pseudomonas_E putida_V--1||s__Pseudomonas_E putida_W--1||s__Pseudomonas_E qingdaonensis--1||s__Pseudomonas_E reidholzensis--1||s__Pseudomonas_E sichuanensis--1||s__Pseudomonas_E soli--1||s__Pseudomonas_E sp000282535--1||s__Pseudomonas_E sp000935045--1||s__Pseudomonas_E sp000955815--1||s__Pseudomonas_E sp001259595--1||s__Pseudomonas_E sp001320245--1||s__Pseudomonas_E sp001320525--1||s__Pseudomonas_E sp001422615--1||s__Pseudomonas_E sp001642705--1||s__Pseudomonas_E sp002112505--1||s__Pseudomonas_E sp002113165--1||s__Pseudomonas_E sp002165135--1||s__Pseudomonas_E sp002386445--1||s__Pseudomonas_E sp002434265--1||s__Pseudomonas_E sp002438125--1||s__Pseudomonas_E sp002753995--1||s__Pseudomonas_E sp002843585--1||s__Pseudomonas_E sp003024385--1||s__Pseudomonas_E sp003097235--1||s__Pseudomonas_E sp003105155--1||s__Pseudomonas_E sp003205205--1||s__Pseudomonas_E sp003331055--1||s__Pseudomonas_E sp003428805--1||s__Pseudomonas_E sp003445295--1||s__Pseudomonas_E sp004214895--1||s__Pseudomonas_E sp004353925--1||s__Pseudomonas_E sp004519305--1||s__Pseudomonas_E sp004803755--1||s__Pseudomonas_E sp009391885--1||s__Pseudomonas_E sp011752525--1||s__Pseudomonas_E sp011752565--1||s__Pseudomonas_E sp012975065--1||s__Pseudomonas_E sp013179515--1||s__Pseudomonas_E sp014268815--1||s__Pseudomonas_E sp014268825--1||s__Pseudomonas_E sp014268885--1||s__Pseudomonas_E sp014268975--1||s__Pseudomonas_E sp014269185--1||s__Pseudomonas_E sp015354575--1||s__Pseudomonas_E sp016518545--1||s__Pseudomonas_E sp016648105--1||s__Pseudomonas_E sp016658545--1||s__Pseudomonas_E sp016865545--1||s__Pseudomonas_E sp017744435--1||s__Pseudomonas_E sp017875955--1||s__Pseudomonas_E sp019139535--1||s__Pseudomonas_E sp019139675--1||s__Pseudomonas_E sp019139835--1||s__Pseudomonas_E sp019168305--1||s__Pseudomonas_E sp900101695--1||s__Pseudomonas_E sp900187455--1||s__Pseudomonas_E taiwanensis--1||s__Pseudomonas_E vranovensis--1||s__Pseudomonas_E wadenswilerensis--1:heptad_counter=MCP-40H--202:lbd_counter=:lca_tree=g__Pseudomonas_E:length_avg=142.1720430107527:length_max=158.0:length_min=97.0:length_std=18.174052009194664:length_sum=13222.0:mismatch_avg=2.5268817204301075:mismatch_max=24.0:mismatch_min=0.0:mismatch_std=4.412411836413136:mismatch_sum=235.0:name=N245908:qcovhsp_avg=99.71290322580646:qcovhsp_max=100.0:qcovhsp_min=97.1:qcovhsp_std=0.6631980828189256:qcovhsp_sum=9273.300000000001:qend_avg=142.34408602150538:qend_max=158.0:qend_min=97.0:qend_std=18.15243104072212:qend_sum=13238.0:qstart_avg=1.2365591397849462:qstart_max=5.0:qstart_min=1.0:qstart_std=0.7430525972132384:qstart_sum=115.0:ref_name_counter=RS_GCF_000019445.1_protein.faa_NC_010501.1_2080@PF00015_full_PFAM.513.703--6||RS_GCF_000730605.1_protein.faa_NZ_BBIS01000012.1_193@PF00015_full_PFAM.519.705--1||RS_GCF_000731675.1_protein.faa_NZ_JMIT01000001.1_605@PF00015_full_PFAM.519.705--2||RS_GCF_002356095.1_protein.faa_NZ_AP015029.1_3044@PF00015_full_PFAM.520.705--5||RS_GCF_003205205.1_protein.faa_NZ_QJRL01000006.1_10@PF00015_full_PFAM.517.705--4||RS_GCF_003671955.1_protein.faa_NZ_CP022561.1_3165@PF00015_full_PFAM.522.705--38||RS_GCF_009932335.1_protein.faa_NZ_BLJF01000001.1_2284@PF00015_full_PFAM.519.705--22||RS_GCF_015680235.1_protein.faa_NZ_JADLJL010000016.1_34@PF00015_full_PFAM.520.704--5||RS_GCF_019139835.1_protein.faa_NZ_CP077075.1_3544@PF00015_full_PFAM.521.704--1||RS_GCF_900102675.1_protein.faa_NZ_FMYX01000001.1_155@PF00015_full_PFAM.521.705--7||RS_GCF_900110655.1_protein.faa_NZ_FOEQ01000004.1_267@PF00015_full_PFAM.518.704--1||RS_GCF_900277125.1_protein.faa_NZ_OPYN01000108.1_94@PF00015_full_PFAM.519.705--1:scovhsp_avg=76.90645161290321:scovhsp_max=85.2:scovhsp_min=52.2:scovhsp_std=9.774265306000743:scovhsp_sum=7152.299999999998:send_avg=154.51612903225808:send_max=168.0:send_min=110.0:send_std=14.476076894104953:send_sum=14370.0:sstart_avg=13.408602150537634:sstart_max=66.0:sstart_min=4.0:sstart_std=14.083012090689872:sstart_sum=1247.0])0.02:0.00467419[&&NHX:Sample_counter=rhizpot3--2||rhiztom1--28||rhiztom2--9||rhiztom3--59:Type_counter=GTDB--106||capture--98:besthit_avg=98.0978494623656:besthit_max=100.0:besthit_min=84.1:besthit_std=3.2617672755273026:besthit_sum=9123.1:bitscore_avg=232.40860215053763:bitscore_max=266.0:bitscore_min=151.0:bitscore_std=30.119052383882178:bitscore_sum=21614.0:capture_class_counter=c__Actinomycetia--3||c__Desulfuromonadia--2||c__Gammaproteobacteria--93:capture_domain_counter=d__Bacteria--98:capture_family_counter=f__Aeromonadaceae--1||f__Geobacteraceae--2||f__Kineococcaceae--3||f__Pseudomonadaceae--92:capture_genus_counter=g__Aeromonas--1||g__Geomonas--2||g__Kineococcus--3||g__Pseudomonas_E--92:capture_order_counter=o__Actinomycetales--3||o__Enterobacterales--1||o__Geobacterales--2||o__Pseudomonadales--92:capture_phylum_counter=p__Actinobacteriota--3||p__Desulfobacterota--2||p__Proteobacteria--93:capture_species_counter=s__Aeromonas jandaei--1||s__Geomonas anaerohicana--2||s__Kineococcus siccus--3||s__Pseudomonas_E asiatica--21||s__Pseudomonas_E capeferrum--1||s__Pseudomonas_E guariconensis--5||s__Pseudomonas_E hunanensis--48||s__Pseudomonas_E putida--5||s__Pseudomonas_E putida_E--4||s__Pseudomonas_E putida_K--6||s__Pseudomonas_E soli--1||s__Pseudomonas_E sp000935045--1:evalue_avg=1.7391699235100166e-49:evalue_max=1.52e-47:evalue_min=4.21e-92:evalue_std=1.57830293385294e-48:evalue_sum=1.6174280288643153e-47:gapopen_avg=0.11827956989247312:gapopen_max=1.0:gapopen_min=0.0:gapopen_std=0.32468922819237606:gapopen_sum=11.0:gtdb_class_counter=c__Gammaproteobacteria--106:gtdb_domain_counter=d__Bacteria--106:gtdb_family_counter=f__Pseudomonadaceae--106:gtdb_genus_counter=g__Pseudomonas_E--106:gtdb_order_counter=o__Pseudomonadales--106:gtdb_phylum_counter=p__Proteobacteria--106:gtdb_species_counter=s__Pseudomonas_E alkylphenolica--1||s__Pseudomonas_E alkylphenolica_A--1||s__Pseudomonas_E alkylphenolica_B--1||s__Pseudomonas_E asiatica--1||s__Pseudomonas_E brassicae--1||s__Pseudomonas_E capeferrum--1||s__Pseudomonas_E capeferrum_A--1||s__Pseudomonas_E cremoricolorata--1||s__Pseudomonas_E cremoricolorata_A--1||s__Pseudomonas_E donghuensis--1||s__Pseudomonas_E entomophila--1||s__Pseudomonas_E entomophila_C--1||s__Pseudomonas_E fluorescens_BS--1||s__Pseudomonas_E fulva--1||s__Pseudomonas_E guariconensis--1||s__Pseudomonas_E guariconensis_A--1||s__Pseudomonas_E huaxiensis--1||s__Pseudomonas_E hunanensis--1||s__Pseudomonas_E inefficax--1||s__Pseudomonas_E japonica--1||s__Pseudomonas_E laurentiana--1||s__Pseudomonas_E monteilii--1||s__Pseudomonas_E monteilii_C--1||s__Pseudomonas_E mosselii--1||s__Pseudomonas_E mosselii_B--1||s__Pseudomonas_E mosselii_C--1||s__Pseudomonas_E parafulva--1||s__Pseudomonas_E parafulva_A--1||s__Pseudomonas_E parafulva_B--1||s__Pseudomonas_E plecoglossicida--1||s__Pseudomonas_E pudica--1||s__Pseudomonas_E putida--1||s__Pseudomonas_E putida_B--1||s__Pseudomonas_E putida_C--1||s__Pseudomonas_E putida_E--1||s__Pseudomonas_E putida_F--1||s__Pseudomonas_E putida_H--1||s__Pseudomonas_E putida_J--1||s__Pseudomonas_E putida_K--1||s__Pseudomonas_E putida_L--1||s__Pseudomonas_E putida_M--1||s__Pseudomonas_E putida_N--1||s__Pseudomonas_E putida_P--1||s__Pseudomonas_E putida_Q--1||s__Pseudomonas_E putida_R--1||s__Pseudomonas_E putida_T--1||s__Pseudomonas_E putida_U--1||s__Pseudomonas_E putida_V--1||s__Pseudomonas_E putida_W--1||s__Pseudomonas_E qingdaonensis--1||s__Pseudomonas_E reidholzensis--1||s__Pseudomonas_E sichuanensis--1||s__Pseudomonas_E soli--1||s__Pseudomonas_E sp000282535--1||s__Pseudomonas_E sp000935045--1||s__Pseudomonas_E sp000955815--1||s__Pseudomonas_E sp001259595--1||s__Pseudomonas_E sp001320245--1||s__Pseudomonas_E sp001320525--1||s__Pseudomonas_E sp001422615--1||s__Pseudomonas_E sp001642705--1||s__Pseudomonas_E sp002112505--1||s__Pseudomonas_E sp002113165--1||s__Pseudomonas_E sp002165135--1||s__Pseudomonas_E sp002386445--1||s__Pseudomonas_E sp002434265--1||s__Pseudomonas_E sp002438125--1||s__Pseudomonas_E sp002753995--1||s__Pseudomonas_E sp002843585--1||s__Pseudomonas_E sp003024385--1||s__Pseudomonas_E sp003097235--1||s__Pseudomonas_E sp003105155--1||s__Pseudomonas_E sp003205205--1||s__Pseudomonas_E sp003331055--1||s__Pseudomonas_E sp003428805--1||s__Pseudomonas_E sp003445295--1||s__Pseudomonas_E sp004214895--1||s__Pseudomonas_E sp004353925--1||s__Pseudomonas_E sp004519305--1||s__Pseudomonas_E sp004803755--1||s__Pseudomonas_E sp009391885--1||s__Pseudomonas_E sp011752525--1||s__Pseudomonas_E sp011752565--1||s__Pseudomonas_E sp012975065--1||s__Pseudomonas_E sp013179515--1||s__Pseudomonas_E sp014268815--1||s__Pseudomonas_E sp014268825--1||s__Pseudomonas_E sp014268885--1||s__Pseudomonas_E sp014268975--1||s__Pseudomonas_E sp014269185--1||s__Pseudomonas_E sp015354575--1||s__Pseudomonas_E sp016518545--1||s__Pseudomonas_E sp016648105--1||s__Pseudomonas_E sp016658545--1||s__Pseudomonas_E sp016865545--1||s__Pseudomonas_E sp017744435--1||s__Pseudomonas_E sp017875955--1||s__Pseudomonas_E sp019139535--1||s__Pseudomonas_E sp019139675--1||s__Pseudomonas_E sp019139835--1||s__Pseudomonas_E sp019168305--1||s__Pseudomonas_E sp900101695--1||s__Pseudomonas_E sp900187455--1||s__Pseudomonas_E taiwanensis--1||s__Pseudomonas_E vranovensis--1||s__Pseudomonas_E wadenswilerensis--1:heptad_counter=MCP-40H--204:lbd_counter=:lca_tree=g__Pseudomonas_E:length_avg=142.1720430107527:length_max=158.0:length_min=97.0:length_std=18.174052009194664:length_sum=13222.0:mismatch_avg=2.5268817204301075:mismatch_max=24.0:mismatch_min=0.0:mismatch_std=4.412411836413136:mismatch_sum=235.0:name=N245909:qcovhsp_avg=99.71290322580646:qcovhsp_max=100.0:qcovhsp_min=97.1:qcovhsp_std=0.6631980828189256:qcovhsp_sum=9273.300000000001:qend_avg=142.34408602150538:qend_max=158.0:qend_min=97.0:qend_std=18.15243104072212:qend_sum=13238.0:qstart_avg=1.2365591397849462:qstart_max=5.0:qstart_min=1.0:qstart_std=0.7430525972132384:qstart_sum=115.0:ref_name_counter=RS_GCF_000019445.1_protein.faa_NC_010501.1_2080@PF00015_full_PFAM.513.703--6||RS_GCF_000730605.1_protein.faa_NZ_BBIS01000012.1_193@PF00015_full_PFAM.519.705--1||RS_GCF_000731675.1_protein.faa_NZ_JMIT01000001.1_605@PF00015_full_PFAM.519.705--2||RS_GCF_002356095.1_protein.faa_NZ_AP015029.1_3044@PF00015_full_PFAM.520.705--5||RS_GCF_003205205.1_protein.faa_NZ_QJRL01000006.1_10@PF00015_full_PFAM.517.705--4||RS_GCF_003671955.1_protein.faa_NZ_CP022561.1_3165@PF00015_full_PFAM.522.705--38||RS_GCF_009932335.1_protein.faa_NZ_BLJF01000001.1_2284@PF00015_full_PFAM.519.705--22||RS_GCF_015680235.1_protein.faa_NZ_JADLJL010000016.1_34@PF00015_full_PFAM.520.704--5||RS_GCF_019139835.1_protein.faa_NZ_CP077075.1_3544@PF00015_full_PFAM.521.704--1||RS_GCF_900102675.1_protein.faa_NZ_FMYX01000001.1_155@PF00015_full_PFAM.521.705--7||RS_GCF_900110655.1_protein.faa_NZ_FOEQ01000004.1_267@PF00015_full_PFAM.518.704--1||RS_GCF_900277125.1_protein.faa_NZ_OPYN01000108.1_94@PF00015_full_PFAM.519.705--1:scovhsp_avg=76.90645161290321:scovhsp_max=85.2:scovhsp_min=52.2:scovhsp_std=9.774265306000743:scovhsp_sum=7152.299999999998:send_avg=154.51612903225808:send_max=168.0:send_min=110.0:send_std=14.476076894104953:send_sum=14370.0:sstart_avg=13.408602150537634:sstart_max=66.0:sstart_min=4.0:sstart_std=14.083012090689872:sstart_sum=1247.0],((da379d18-3560-41d1-be5d-cddef7e89316_4@MCPsignal.148.263:5e-09[&&NHX:Sample=rhiztom1:Type=capture:capture_class=c__Gammaproteobacteria:capture_domain=d__Bacteria:capture_family=f__Pseudomonadaceae:capture_genus=g__Pseudomonas_E:capture_order=o__Pseudomonadales:capture_phylum=p__Proteobacteria:capture_species=s__Pseudomonas_E hunanensis:heptad=MCP-40H],(f4e04347-cf9e-49e5-938b-81400f1ef16a_2@MCPsignal.143.260:6e-09[&&NHX:Sample=rhiztom1:Type=capture:capture_class=c__Gammaproteobacteria:capture_domain=d__Bacteria:capture_family=f__Pseudomonadaceae:capture_genus=g__Pseudomonas_E:capture_order=o__Pseudomonadales:capture_phylum=p__Proteobacteria:capture_species=s__Pseudomonas_E hunanensis:heptad=MCP-40H],41158aca-0fe7-484b-8d6f-de46d78454da_4@MCPsignal.143.259:5e-09[&&NHX:Sample=rhiztom1:Type=capture:capture_class=c__Gammaproteobacteria:capture_domain=d__Bacteria:capture_family=f__Pseudomonadaceae:capture_genus=g__Pseudomonas_E:capture_order=o__Pseudomonadales:capture_phylum=p__Proteobacteria:capture_species=s__Pseudomonas_E hunanensis:heptad=MCP-40H])0:5e-09[&&NHX:Sample_counter=rhiztom1--2:Type_counter=capture--2:capture_class_counter=c__Gammaproteobacteria--2:capture_domain_counter=d__Bacteria--2:capture_family_counter=f__Pseudomonadaceae--2:capture_genus_counter=g__Pseudomonas_E--2:capture_order_counter=o__Pseudomonadales--2:capture_phylum_counter=p__Proteobacteria--2:capture_species_counter=s__Pseudomonas_E hunanensis--2:gtdb_class_counter=:gtdb_domain_counter=:gtdb_family_counter=:gtdb_genus_counter=:gtdb_order_counter=:gtdb_phylum_counter=:gtdb_species_counter=:heptad_counter=MCP-40H--2:lbd_counter=:name=N245913:ref_name_counter=])0.817:1.8e-08[&&NHX:Sample_counter=rhiztom1--3:Type_counter=capture--3:capture_class_counter=c__Gammaproteobacteria--3:capture_domain_counter=d__Bacteria--3:capture_family_counter=f__Pseudomonadaceae--3:capture_genus_counter=g__Pseudomonas_E--3:capture_order_counter=o__Pseudomonadales--3:capture_phylum_counter=p__Proteobacteria--3:capture_species_counter=s__Pseudomonas_E hunanensis--3:gtdb_class_counter=:gtdb_domain_counter=:gtdb_family_counter=:gtdb_genus_counter=:gtdb_order_counter=:gtdb_phylum_counter=:gtdb_species_counter=:heptad_counter=MCP-40H--3:lbd_counter=:name=N245914:ref_name_counter=],8211f214-fe15-4bd4-9f9f-49cfc8893c25_5@MCPsignal.41.126:0.026167[&&NHX:Sample=rhiztom3:Type=capture:capture_class=c__Gammaproteobacteria:capture_domain=d__Bacteria:capture_family=f__Pseudomonadaceae:capture_genus=g__Pseudomonas_E:capture_order=o__Pseudomonadales:capture_phylum=p__Proteobacteria:capture_species=s__Pseudomonas_E hunanensis:heptad=MCP-40H])0.082:0.0520738[&&NHX:Sample_counter=rhiztom1--3||rhiztom3--1:Type_counter=capture--4:capture_class_counter=c__Gammaproteobacteria--4:capture_domain_counter=d__Bacteria--4:capture_family_counter=f__Pseudomonadaceae--4:capture_genus_counter=g__Pseudomonas_E--4:capture_order_counter=o__Pseudomonadales--4:capture_phylum_counter=p__Proteobacteria--4:capture_species_counter=s__Pseudomonas_E hunanensis--4:gtdb_class_counter=:gtdb_domain_counter=:gtdb_family_counter=:gtdb_genus_counter=:gtdb_order_counter=:gtdb_phylum_counter=:gtdb_species_counter=:heptad_counter=MCP-40H--4:lbd_counter=:name=N245916:ref_name_counter=])0.225:0.0281881[&&NHX:Sample_counter=rhizpot3--2||rhiztom1--31||rhiztom2--9||rhiztom3--60:Type_counter=GTDB--106||capture--102:besthit_avg=98.0978494623656:besthit_max=100.0:besthit_min=84.1:besthit_std=3.2617672755273026:besthit_sum=9123.1:bitscore_avg=232.40860215053763:bitscore_max=266.0:bitscore_min=151.0:bitscore_std=30.119052383882178:bitscore_sum=21614.0:capture_class_counter=c__Actinomycetia--3||c__Desulfuromonadia--2||c__Gammaproteobacteria--97:capture_domain_counter=d__Bacteria--102:capture_family_counter=f__Aeromonadaceae--1||f__Geobacteraceae--2||f__Kineococcaceae--3||f__Pseudomonadaceae--96:capture_genus_counter=g__Aeromonas--1||g__Geomonas--2||g__Kineococcus--3||g__Pseudomonas_E--96:capture_order_counter=o__Actinomycetales--3||o__Enterobacterales--1||o__Geobacterales--2||o__Pseudomonadales--96:capture_phylum_counter=p__Actinobacteriota--3||p__Desulfobacterota--2||p__Proteobacteria--97:capture_species_counter=s__Aeromonas jandaei--1||s__Geomonas anaerohicana--2||s__Kineococcus siccus--3||s__Pseudomonas_E asiatica--21||s__Pseudomonas_E capeferrum--1||s__Pseudomonas_E guariconensis--5||s__Pseudomonas_E hunanensis--52||s__Pseudomonas_E putida--5||s__Pseudomonas_E putida_E--4||s__Pseudomonas_E putida_K--6||s__Pseudomonas_E soli--1||s__Pseudomonas_E sp000935045--1:evalue_avg=1.7391699235100166e-49:evalue_max=1.52e-47:evalue_min=4.21e-92:evalue_std=1.57830293385294e-48:evalue_sum=1.6174280288643153e-47:gapopen_avg=0.11827956989247312:gapopen_max=1.0:gapopen_min=0.0:gapopen_std=0.32468922819237606:gapopen_sum=11.0:gtdb_class_counter=c__Gammaproteobacteria--106:gtdb_domain_counter=d__Bacteria--106:gtdb_family_counter=f__Pseudomonadaceae--106:gtdb_genus_counter=g__Pseudomonas_E--106:gtdb_order_counter=o__Pseudomonadales--106:gtdb_phylum_counter=p__Proteobacteria--106:gtdb_species_counter=s__Pseudomonas_E alkylphenolica--1||s__Pseudomonas_E alkylphenolica_A--1||s__Pseudomonas_E alkylphenolica_B--1||s__Pseudomonas_E asiatica--1||s__Pseudomonas_E brassicae--1||s__Pseudomonas_E capeferrum--1||s__Pseudomonas_E capeferrum_A--1||s__Pseudomonas_E cremoricolorata--1||s__Pseudomonas_E cremoricolorata_A--1||s__Pseudomonas_E donghuensis--1||s__Pseudomonas_E entomophila--1||s__Pseudomonas_E entomophila_C--1||s__Pseudomonas_E fluorescens_BS--1||s__Pseudomonas_E fulva--1||s__Pseudomonas_E guariconensis--1||s__Pseudomonas_E guariconensis_A--1||s__Pseudomonas_E huaxiensis--1||s__Pseudomonas_E hunanensis--1||s__Pseudomonas_E inefficax--1||s__Pseudomonas_E japonica--1||s__Pseudomonas_E laurentiana--1||s__Pseudomonas_E monteilii--1||s__Pseudomonas_E monteilii_C--1||s__Pseudomonas_E mosselii--1||s__Pseudomonas_E mosselii_B--1||s__Pseudomonas_E mosselii_C--1||s__Pseudomonas_E parafulva--1||s__Pseudomonas_E parafulva_A--1||s__Pseudomonas_E parafulva_B--1||s__Pseudomonas_E plecoglossicida--1||s__Pseudomonas_E pudica--1||s__Pseudomonas_E putida--1||s__Pseudomonas_E putida_B--1||s__Pseudomonas_E putida_C--1||s__Pseudomonas_E putida_E--1||s__Pseudomonas_E putida_F--1||s__Pseudomonas_E putida_H--1||s__Pseudomonas_E putida_J--1||s__Pseudomonas_E putida_K--1||s__Pseudomonas_E putida_L--1||s__Pseudomonas_E putida_M--1||s__Pseudomonas_E putida_N--1||s__Pseudomonas_E putida_P--1||s__Pseudomonas_E putida_Q--1||s__Pseudomonas_E putida_R--1||s__Pseudomonas_E putida_T--1||s__Pseudomonas_E putida_U--1||s__Pseudomonas_E putida_V--1||s__Pseudomonas_E putida_W--1||s__Pseudomonas_E qingdaonensis--1||s__Pseudomonas_E reidholzensis--1||s__Pseudomonas_E sichuanensis--1||s__Pseudomonas_E soli--1||s__Pseudomonas_E sp000282535--1||s__Pseudomonas_E sp000935045--1||s__Pseudomonas_E sp000955815--1||s__Pseudomonas_E sp001259595--1||s__Pseudomonas_E sp001320245--1||s__Pseudomonas_E sp001320525--1||s__Pseudomonas_E sp001422615--1||s__Pseudomonas_E sp001642705--1||s__Pseudomonas_E sp002112505--1||s__Pseudomonas_E sp002113165--1||s__Pseudomonas_E sp002165135--1||s__Pseudomonas_E sp002386445--1||s__Pseudomonas_E sp002434265--1||s__Pseudomonas_E sp002438125--1||s__Pseudomonas_E sp002753995--1||s__Pseudomonas_E sp002843585--1||s__Pseudomonas_E sp003024385--1||s__Pseudomonas_E sp003097235--1||s__Pseudomonas_E sp003105155--1||s__Pseudomonas_E sp003205205--1||s__Pseudomonas_E sp003331055--1||s__Pseudomonas_E sp003428805--1||s__Pseudomonas_E sp003445295--1||s__Pseudomonas_E sp004214895--1||s__Pseudomonas_E sp004353925--1||s__Pseudomonas_E sp004519305--1||s__Pseudomonas_E sp004803755--1||s__Pseudomonas_E sp009391885--1||s__Pseudomonas_E sp011752525--1||s__Pseudomonas_E sp011752565--1||s__Pseudomonas_E sp012975065--1||s__Pseudomonas_E sp013179515--1||s__Pseudomonas_E sp014268815--1||s__Pseudomonas_E sp014268825--1||s__Pseudomonas_E sp014268885--1||s__Pseudomonas_E sp014268975--1||s__Pseudomonas_E sp014269185--1||s__Pseudomonas_E sp015354575--1||s__Pseudomonas_E sp016518545--1||s__Pseudomonas_E sp016648105--1||s__Pseudomonas_E sp016658545--1||s__Pseudomonas_E sp016865545--1||s__Pseudomonas_E sp017744435--1||s__Pseudomonas_E sp017875955--1||s__Pseudomonas_E sp019139535--1||s__Pseudomonas_E sp019139675--1||s__Pseudomonas_E sp019139835--1||s__Pseudomonas_E sp019168305--1||s__Pseudomonas_E sp900101695--1||s__Pseudomonas_E sp900187455--1||s__Pseudomonas_E taiwanensis--1||s__Pseudomonas_E vranovensis--1||s__Pseudomonas_E wadenswilerensis--1:heptad_counter=MCP-40H--208:lbd_counter=:lca_tree=g__Pseudomonas_E:length_avg=142.1720430107527:length_max=158.0:length_min=97.0:length_std=18.174052009194664:length_sum=13222.0:mismatch_avg=2.5268817204301075:mismatch_max=24.0:mismatch_min=0.0:mismatch_std=4.412411836413136:mismatch_sum=235.0:name=N245917:qcovhsp_avg=99.71290322580646:qcovhsp_max=100.0:qcovhsp_min=97.1:qcovhsp_std=0.6631980828189256:qcovhsp_sum=9273.300000000001:qend_avg=142.34408602150538:qend_max=158.0:qend_min=97.0:qend_std=18.15243104072212:qend_sum=13238.0:qstart_avg=1.2365591397849462:qstart_max=5.0:qstart_min=1.0:qstart_std=0.7430525972132384:qstart_sum=115.0:ref_name_counter=RS_GCF_000019445.1_protein.faa_NC_010501.1_2080@PF00015_full_PFAM.513.703--6||RS_GCF_000730605.1_protein.faa_NZ_BBIS01000012.1_193@PF00015_full_PFAM.519.705--1||RS_GCF_000731675.1_protein.faa_NZ_JMIT01000001.1_605@PF00015_full_PFAM.519.705--2||RS_GCF_002356095.1_protein.faa_NZ_AP015029.1_3044@PF00015_full_PFAM.520.705--5||RS_GCF_003205205.1_protein.faa_NZ_QJRL01000006.1_10@PF00015_full_PFAM.517.705--4||RS_GCF_003671955.1_protein.faa_NZ_CP022561.1_3165@PF00015_full_PFAM.522.705--38||RS_GCF_009932335.1_protein.faa_NZ_BLJF01000001.1_2284@PF00015_full_PFAM.519.705--22||RS_GCF_015680235.1_protein.faa_NZ_JADLJL010000016.1_34@PF00015_full_PFAM.520.704--5||RS_GCF_019139835.1_protein.faa_NZ_CP077075.1_3544@PF00015_full_PFAM.521.704--1||RS_GCF_900102675.1_protein.faa_NZ_FMYX01000001.1_155@PF00015_full_PFAM.521.705--7||RS_GCF_900110655.1_protein.faa_NZ_FOEQ01000004.1_267@PF00015_full_PFAM.518.704--1||RS_GCF_900277125.1_protein.faa_NZ_OPYN01000108.1_94@PF00015_full_PFAM.519.705--1:scovhsp_avg=76.90645161290321:scovhsp_max=85.2:scovhsp_min=52.2:scovhsp_std=9.774265306000743:scovhsp_sum=7152.299999999998:send_avg=154.51612903225808:send_max=168.0:send_min=110.0:send_std=14.476076894104953:send_sum=14370.0:sstart_avg=13.408602150537634:sstart_max=66.0:sstart_min=4.0:sstart_std=14.083012090689872:sstart_sum=1247.0])0.734:0.16905[&&NHX:Sample_counter=rhizpot3--3||rhiztom1--31||rhiztom2--10||rhiztom3--61:Type_counter=GTDB--106||capture--105:besthit_avg=98.11808510638298:besthit_max=100.0:besthit_min=84.1:besthit_std=3.2501104287594047:besthit_sum=9223.1:bitscore_avg=231.7127659574468:bitscore_max=266.0:bitscore_min=151.0:bitscore_std=30.706947250931947:bitscore_sum=21781.0:capture_class_counter=c__Actinomycetia--3||c__Desulfuromonadia--2||c__Gammaproteobacteria--100:capture_domain_counter=d__Bacteria--105:capture_family_counter=f__Aeromonadaceae--1||f__Geobacteraceae--2||f__Kineococcaceae--3||f__Pseudomonadaceae--99:capture_genus_counter=g__Aeromonas--1||g__Geomonas--2||g__Kineococcus--3||g__Pseudomonas_E--99:capture_order_counter=o__Actinomycetales--3||o__Enterobacterales--1||o__Geobacterales--2||o__Pseudomonadales--99:capture_phylum_counter=p__Actinobacteriota--3||p__Desulfobacterota--2||p__Proteobacteria--100:capture_species_counter=s__Aeromonas jandaei--1||s__Geomonas anaerohicana--2||s__Kineococcus siccus--3||s__Pseudomonas_E asiatica--21||s__Pseudomonas_E capeferrum--1||s__Pseudomonas_E guariconensis--5||s__Pseudomonas_E hunanensis--55||s__Pseudomonas_E putida--5||s__Pseudomonas_E putida_E--4||s__Pseudomonas_E putida_K--6||s__Pseudomonas_E soli--1||s__Pseudomonas_E sp000935045--1:evalue_avg=1.7206690285790588e-49:evalue_max=1.52e-47:evalue_min=4.21e-92:evalue_std=1.569896977246409e-48:evalue_sum=1.6174288868643152e-47:gapopen_avg=0.11702127659574468:gapopen_max=1.0:gapopen_min=0.0:gapopen_std=0.32316921825641187:gapopen_sum=11.0:gtdb_class_counter=c__Gammaproteobacteria--106:gtdb_domain_counter=d__Bacteria--106:gtdb_family_counter=f__Pseudomonadaceae--106:gtdb_genus_counter=g__Pseudomonas_E--106:gtdb_order_counter=o__Pseudomonadales--106:gtdb_phylum_counter=p__Proteobacteria--106:gtdb_species_counter=s__Pseudomonas_E alkylphenolica--1||s__Pseudomonas_E alkylphenolica_A--1||s__Pseudomonas_E alkylphenolica_B--1||s__Pseudomonas_E asiatica--1||s__Pseudomonas_E brassicae--1||s__Pseudomonas_E capeferrum--1||s__Pseudomonas_E capeferrum_A--1||s__Pseudomonas_E cremoricolorata--1||s__Pseudomonas_E cremoricolorata_A--1||s__Pseudomonas_E donghuensis--1||s__Pseudomonas_E entomophila--1||s__Pseudomonas_E entomophila_C--1||s__Pseudomonas_E fluorescens_BS--1||s__Pseudomonas_E fulva--1||s__Pseudomonas_E guariconensis--1||s__Pseudomonas_E guariconensis_A--1||s__Pseudomonas_E huaxiensis--1||s__Pseudomonas_E hunanensis--1||s__Pseudomonas_E inefficax--1||s__Pseudomonas_E japonica--1||s__Pseudomonas_E laurentiana--1||s__Pseudomonas_E monteilii--1||s__Pseudomonas_E monteilii_C--1||s__Pseudomonas_E mosselii--1||s__Pseudomonas_E mosselii_B--1||s__Pseudomonas_E mosselii_C--1||s__Pseudomonas_E parafulva--1||s__Pseudomonas_E parafulva_A--1||s__Pseudomonas_E parafulva_B--1||s__Pseudomonas_E plecoglossicida--1||s__Pseudomonas_E pudica--1||s__Pseudomonas_E putida--1||s__Pseudomonas_E putida_B--1||s__Pseudomonas_E putida_C--1||s__Pseudomonas_E putida_E--1||s__Pseudomonas_E putida_F--1||s__Pseudomonas_E putida_H--1||s__Pseudomonas_E putida_J--1||s__Pseudomonas_E putida_K--1||s__Pseudomonas_E putida_L--1||s__Pseudomonas_E putida_M--1||s__Pseudomonas_E putida_N--1||s__Pseudomonas_E putida_P--1||s__Pseudomonas_E putida_Q--1||s__Pseudomonas_E putida_R--1||s__Pseudomonas_E putida_T--1||s__Pseudomonas_E putida_U--1||s__Pseudomonas_E putida_V--1||s__Pseudomonas_E putida_W--1||s__Pseudomonas_E qingdaonensis--1||s__Pseudomonas_E reidholzensis--1||s__Pseudomonas_E sichuanensis--1||s__Pseudomonas_E soli--1||s__Pseudomonas_E sp000282535--1||s__Pseudomonas_E sp000935045--1||s__Pseudomonas_E sp000955815--1||s__Pseudomonas_E sp001259595--1||s__Pseudomonas_E sp001320245--1||s__Pseudomonas_E sp001320525--1||s__Pseudomonas_E sp001422615--1||s__Pseudomonas_E sp001642705--1||s__Pseudomonas_E sp002112505--1||s__Pseudomonas_E sp002113165--1||s__Pseudomonas_E sp002165135--1||s__Pseudomonas_E sp002386445--1||s__Pseudomonas_E sp002434265--1||s__Pseudomonas_E sp002438125--1||s__Pseudomonas_E sp002753995--1||s__Pseudomonas_E sp002843585--1||s__Pseudomonas_E sp003024385--1||s__Pseudomonas_E sp003097235--1||s__Pseudomonas_E sp003105155--1||s__Pseudomonas_E sp003205205--1||s__Pseudomonas_E sp003331055--1||s__Pseudomonas_E sp003428805--1||s__Pseudomonas_E sp003445295--1||s__Pseudomonas_E sp004214895--1||s__Pseudomonas_E sp004353925--1||s__Pseudomonas_E sp004519305--1||s__Pseudomonas_E sp004803755--1||s__Pseudomonas_E sp009391885--1||s__Pseudomonas_E sp011752525--1||s__Pseudomonas_E sp011752565--1||s__Pseudomonas_E sp012975065--1||s__Pseudomonas_E sp013179515--1||s__Pseudomonas_E sp014268815--1||s__Pseudomonas_E sp014268825--1||s__Pseudomonas_E sp014268885--1||s__Pseudomonas_E sp014268975--1||s__Pseudomonas_E sp014269185--1||s__Pseudomonas_E sp015354575--1||s__Pseudomonas_E sp016518545--1||s__Pseudomonas_E sp016648105--1||s__Pseudomonas_E sp016658545--1||s__Pseudomonas_E sp016865545--1||s__Pseudomonas_E sp017744435--1||s__Pseudomonas_E sp017875955--1||s__Pseudomonas_E sp019139535--1||s__Pseudomonas_E sp019139675--1||s__Pseudomonas_E sp019139835--1||s__Pseudomonas_E sp019168305--1||s__Pseudomonas_E sp900101695--1||s__Pseudomonas_E sp900187455--1||s__Pseudomonas_E taiwanensis--1||s__Pseudomonas_E vranovensis--1||s__Pseudomonas_E wadenswilerensis--1:heptad_counter=MCP-40H--211:lbd_counter=:lca_tree=g__Pseudomonas_E:length_avg=141.6595744680851:length_max=158.0:length_min=94.0:length_std=18.74649971140956:length_sum=13316.0:mismatch_avg=2.5:mismatch_max=24.0:mismatch_min=0.0:mismatch_std=4.396357240858312:mismatch_sum=235.0:name=N245918:qcovhsp_avg=99.67234042553193:qcovhsp_max=100.0:qcovhsp_min=95.9:qcovhsp_std=0.7679611682778057:qcovhsp_sum=9369.2:qend_avg=141.82978723404256:qend_max=158.0:qend_min=94.0:qend_std=18.730481337569508:qend_sum=13332.0:qstart_avg=1.2340425531914894:qstart_max=5.0:qstart_min=1.0:qstart_std=0.7394495470134237:qstart_sum=116.0:ref_name_counter=RS_GCF_000019445.1_protein.faa_NC_010501.1_2080@PF00015_full_PFAM.513.703--6||RS_GCF_000730605.1_protein.faa_NZ_BBIS01000012.1_193@PF00015_full_PFAM.519.705--1||RS_GCF_000731675.1_protein.faa_NZ_JMIT01000001.1_605@PF00015_full_PFAM.519.705--2||RS_GCF_002356095.1_protein.faa_NZ_AP015029.1_3044@PF00015_full_PFAM.520.705--5||RS_GCF_003205205.1_protein.faa_NZ_QJRL01000006.1_10@PF00015_full_PFAM.517.705--4||RS_GCF_003671955.1_protein.faa_NZ_CP022561.1_3165@PF00015_full_PFAM.522.705--39||RS_GCF_009932335.1_protein.faa_NZ_BLJF01000001.1_2284@PF00015_full_PFAM.519.705--22||RS_GCF_015680235.1_protein.faa_NZ_JADLJL010000016.1_34@PF00015_full_PFAM.520.704--5||RS_GCF_019139835.1_protein.faa_NZ_CP077075.1_3544@PF00015_full_PFAM.521.704--1||RS_GCF_900102675.1_protein.faa_NZ_FMYX01000001.1_155@PF00015_full_PFAM.521.705--7||RS_GCF_900110655.1_protein.faa_NZ_FOEQ01000004.1_267@PF00015_full_PFAM.518.704--1||RS_GCF_900277125.1_protein.faa_NZ_OPYN01000108.1_94@PF00015_full_PFAM.519.705--1:scovhsp_avg=76.63510638297872:scovhsp_max=85.2:scovhsp_min=51.4:scovhsp_std=10.071248413787483:scovhsp_sum=7203.7:send_avg=153.90425531914894:send_max=168.0:send_min=97.0:send_std=15.572286624956856:send_sum=14467.0:sstart_avg=13.308510638297872:sstart_max=66.0:sstart_min=4.0:sstart_std=14.040667964799075:sstart_sum=1251.0])0.796:0.085446[&&NHX:Sample_counter=rhizpot3--3||rhiztom1--31||rhiztom2--10||rhiztom3--62:Type_counter=GTDB--106||capture--106:besthit_avg=98.08526315789472:besthit_max=100.0:besthit_min=84.1:besthit_std=3.2485665716492154:besthit_sum=9318.099999999999:bitscore_avg=231.02105263157895:bitscore_max=266.0:bitscore_min=151.0:bitscore_std=31.27842671240968:bitscore_sum=21947.0:capture_class_counter=c__Actinomycetia--3||c__Desulfuromonadia--2||c__Gammaproteobacteria--101:capture_domain_counter=d__Bacteria--106:capture_family_counter=f__Aeromonadaceae--1||f__Geobacteraceae--2||f__Kineococcaceae--3||f__Pseudomonadaceae--100:capture_genus_counter=g__Aeromonas--1||g__Geomonas--2||g__Kineococcus--3||g__Pseudomonas_E--100:capture_order_counter=o__Actinomycetales--3||o__Enterobacterales--1||o__Geobacterales--2||o__Pseudomonadales--100:capture_phylum_counter=p__Actinobacteriota--3||p__Desulfobacterota--2||p__Proteobacteria--101:capture_species_counter=s__Aeromonas jandaei--1||s__Geomonas anaerohicana--2||s__Kineococcus siccus--3||s__Pseudomonas_E asiatica--21||s__Pseudomonas_E capeferrum--1||s__Pseudomonas_E guariconensis--5||s__Pseudomonas_E hunanensis--56||s__Pseudomonas_E putida--5||s__Pseudomonas_E putida_E--4||s__Pseudomonas_E putida_K--6||s__Pseudomonas_E soli--1||s__Pseudomonas_E sp000935045--1:evalue_avg=1.7025582914361212e-49:evalue_max=1.52e-47:evalue_min=4.21e-92:evalue_std=1.561623904430001e-48:evalue_sum=1.6174303768643152e-47:gapopen_avg=0.12631578947368421:gapopen_max=1.0:gapopen_min=0.0:gapopen_std=0.33396729560733096:gapopen_sum=12.0:gtdb_class_counter=c__Gammaproteobacteria--106:gtdb_domain_counter=d__Bacteria--106:gtdb_family_counter=f__Pseudomonadaceae--106:gtdb_genus_counter=g__Pseudomonas_E--106:gtdb_order_counter=o__Pseudomonadales--106:gtdb_phylum_counter=p__Proteobacteria--106:gtdb_species_counter=s__Pseudomonas_E alkylphenolica--1||s__Pseudomonas_E alkylphenolica_A--1||s__Pseudomonas_E alkylphenolica_B--1||s__Pseudomonas_E asiatica--1||s__Pseudomonas_E brassicae--1||s__Pseudomonas_E capeferrum--1||s__Pseudomonas_E capeferrum_A--1||s__Pseudomonas_E cremoricolorata--1||s__Pseudomonas_E cremoricolorata_A--1||s__Pseudomonas_E donghuensis--1||s__Pseudomonas_E entomophila--1||s__Pseudomonas_E entomophila_C--1||s__Pseudomonas_E fluorescens_BS--1||s__Pseudomonas_E fulva--1||s__Pseudomonas_E guariconensis--1||s__Pseudomonas_E guariconensis_A--1||s__Pseudomonas_E huaxiensis--1||s__Pseudomonas_E hunanensis--1||s__Pseudomonas_E inefficax--1||s__Pseudomonas_E japonica--1||s__Pseudomonas_E laurentiana--1||s__Pseudomonas_E monteilii--1||s__Pseudomonas_E monteilii_C--1||s__Pseudomonas_E mosselii--1||s__Pseudomonas_E mosselii_B--1||s__Pseudomonas_E mosselii_C--1||s__Pseudomonas_E parafulva--1||s__Pseudomonas_E parafulva_A--1||s__Pseudomonas_E parafulva_B--1||s__Pseudomonas_E plecoglossicida--1||s__Pseudomonas_E pudica--1||s__Pseudomonas_E putida--1||s__Pseudomonas_E putida_B--1||s__Pseudomonas_E putida_C--1||s__Pseudomonas_E putida_E--1||s__Pseudomonas_E putida_F--1||s__Pseudomonas_E putida_H--1||s__Pseudomonas_E putida_J--1||s__Pseudomonas_E putida_K--1||s__Pseudomonas_E putida_L--1||s__Pseudomonas_E putida_M--1||s__Pseudomonas_E putida_N--1||s__Pseudomonas_E putida_P--1||s__Pseudomonas_E putida_Q--1||s__Pseudomonas_E putida_R--1||s__Pseudomonas_E putida_T--1||s__Pseudomonas_E putida_U--1||s__Pseudomonas_E putida_V--1||s__Pseudomonas_E putida_W--1||s__Pseudomonas_E qingdaonensis--1||s__Pseudomonas_E reidholzensis--1||s__Pseudomonas_E sichuanensis--1||s__Pseudomonas_E soli--1||s__Pseudomonas_E sp000282535--1||s__Pseudomonas_E sp000935045--1||s__Pseudomonas_E sp000955815--1||s__Pseudomonas_E sp001259595--1||s__Pseudomonas_E sp001320245--1||s__Pseudomonas_E sp001320525--1||s__Pseudomonas_E sp001422615--1||s__Pseudomonas_E sp001642705--1||s__Pseudomonas_E sp002112505--1||s__Pseudomonas_E sp002113165--1||s__Pseudomonas_E sp002165135--1||s__Pseudomonas_E sp002386445--1||s__Pseudomonas_E sp002434265--1||s__Pseudomonas_E sp002438125--1||s__Pseudomonas_E sp002753995--1||s__Pseudomonas_E sp002843585--1||s__Pseudomonas_E sp003024385--1||s__Pseudomonas_E sp003097235--1||s__Pseudomonas_E sp003105155--1||s__Pseudomonas_E sp003205205--1||s__Pseudomonas_E sp003331055--1||s__Pseudomonas_E sp003428805--1||s__Pseudomonas_E sp003445295--1||s__Pseudomonas_E sp004214895--1||s__Pseudomonas_E sp004353925--1||s__Pseudomonas_E sp004519305--1||s__Pseudomonas_E sp004803755--1||s__Pseudomonas_E sp009391885--1||s__Pseudomonas_E sp011752525--1||s__Pseudomonas_E sp011752565--1||s__Pseudomonas_E sp012975065--1||s__Pseudomonas_E sp013179515--1||s__Pseudomonas_E sp014268815--1||s__Pseudomonas_E sp014268825--1||s__Pseudomonas_E sp014268885--1||s__Pseudomonas_E sp014268975--1||s__Pseudomonas_E sp014269185--1||s__Pseudomonas_E sp015354575--1||s__Pseudomonas_E sp016518545--1||s__Pseudomonas_E sp016648105--1||s__Pseudomonas_E sp016658545--1||s__Pseudomonas_E sp016865545--1||s__Pseudomonas_E sp017744435--1||s__Pseudomonas_E sp017875955--1||s__Pseudomonas_E sp019139535--1||s__Pseudomonas_E sp019139675--1||s__Pseudomonas_E sp019139835--1||s__Pseudomonas_E sp019168305--1||s__Pseudomonas_E sp900101695--1||s__Pseudomonas_E sp900187455--1||s__Pseudomonas_E taiwanensis--1||s__Pseudomonas_E vranovensis--1||s__Pseudomonas_E wadenswilerensis--1:heptad_counter=MCP-40H--212:lbd_counter=:lca_tree=g__Pseudomonas_E:length_avg=141.22105263157894:length_max=158.0:length_min=94.0:length_std=19.13011380518496:length_sum=13416.0:mismatch_avg=2.5157894736842104:mismatch_max=24.0:mismatch_min=0.0:mismatch_std=4.375617057748339:mismatch_sum=239.0:name=N245919:qcovhsp_avg=99.64526315789473:qcovhsp_max=100.0:qcovhsp_min=95.9:qcovhsp_std=0.8081721457989259:qcovhsp_sum=9466.3:qend_avg=141.38947368421051:qend_max=158.0:qend_min=94.0:qend_std=19.118496522857463:qend_sum=13432.0:qstart_avg=1.231578947368421:qstart_max=5.0:qstart_min=1.0:qstart_std=0.7358976509974474:qstart_sum=117.0:ref_name_counter=RS_GCF_000019445.1_protein.faa_NC_010501.1_2080@PF00015_full_PFAM.513.703--6||RS_GCF_000730605.1_protein.faa_NZ_BBIS01000012.1_193@PF00015_full_PFAM.519.705--1||RS_GCF_000731675.1_protein.faa_NZ_JMIT01000001.1_605@PF00015_full_PFAM.519.705--2||RS_GCF_002356095.1_protein.faa_NZ_AP015029.1_3044@PF00015_full_PFAM.520.705--5||RS_GCF_003205205.1_protein.faa_NZ_QJRL01000006.1_10@PF00015_full_PFAM.517.705--4||RS_GCF_003671955.1_protein.faa_NZ_CP022561.1_3165@PF00015_full_PFAM.522.705--40||RS_GCF_009932335.1_protein.faa_NZ_BLJF01000001.1_2284@PF00015_full_PFAM.519.705--22||RS_GCF_015680235.1_protein.faa_NZ_JADLJL010000016.1_34@PF00015_full_PFAM.520.704--5||RS_GCF_019139835.1_protein.faa_NZ_CP077075.1_3544@PF00015_full_PFAM.521.704--1||RS_GCF_900102675.1_protein.faa_NZ_FMYX01000001.1_155@PF00015_full_PFAM.521.705--7||RS_GCF_900110655.1_protein.faa_NZ_FOEQ01000004.1_267@PF00015_full_PFAM.518.704--1||RS_GCF_900277125.1_protein.faa_NZ_OPYN01000108.1_94@PF00015_full_PFAM.519.705--1:scovhsp_avg=76.3978947368421:scovhsp_max=85.2:scovhsp_min=51.4:scovhsp_std=10.280884751099856:scovhsp_sum=7257.799999999999:send_avg=153.3684210526316:send_max=168.0:send_min=97.0:send_std=16.346027321111723:send_sum=14570.0:sstart_avg=13.221052631578948:sstart_max=66.0:sstart_min=4.0:sstart_std=13.991774899476694:sstart_sum=1256.0],((RS_GCF_011683955.1_protein.faa_NZ_JAAQPI010000002.1_296@PF00015_full_PFAM.373.564:0.541[&&NHX:Type=GTDB:gtdb_class=c__Gammaproteobacteria:gtdb_domain=d__Bacteria:gtdb_family=f__Cellvibrionaceae:gtdb_genus=g__Pseudomaricurvus:gtdb_order=o__Pseudomonadales:gtdb_phylum=p__Proteobacteria:gtdb_species=s__Pseudomaricurvus alkylphenolicus:heptad=MCP-40H:species=d__Bacteria_p__Proteobacteria_c__Gammaproteobacteria_o__Pseudomonadales_f__Cellvibrionaceae_g__Pseudomaricurvus_s__Pseudomaricurvus alkylphenolicus],(d477f389-f8be-4194-8f78-fdf06278f2d8_4@MCPsignal.27.113:0.122043[&&NHX:Sample=rhiztom3:Type=capture:capture_class=c__Desulfovibrionia:capture_domain=d__Bacteria:capture_family=f__Desulfovibrionaceae:capture_genus=g__Solidesulfovibrio:capture_order=o__Desulfovibrionales:capture_phylum=p__Desulfobacterota_I:capture_species=s__Solidesulfovibrio magneticus_A:heptad=MCP-40H],b375d8c7-e1b7-469c-bf79-9e9b0283309f_5@MCPsignal.347.410:0.0176032[&&NHX:Sample=rhiztom3:Type=capture:capture_class=c__Gammaproteobacteria:capture_domain=d__Bacteria:capture_family=f__Pseudomonadaceae:capture_genus=g__Pseudomonas_E:capture_order=o__Pseudomonadales:capture_phylum=p__Proteobacteria:capture_species=s__Pseudomonas_E hunanensis:heptad=MCP-40H])0.734:0.0168621[&&NHX:Sample_counter=rhiztom3--2:Type_counter=capture--2:capture_class_counter=c__Desulfovibrionia--1||c__Gammaproteobacteria--1:capture_domain_counter=d__Bacteria--2:capture_family_counter=f__Desulfovibrionaceae--1||f__Pseudomonadaceae--1:capture_genus_counter=g__Pseudomonas_E--1||g__Solidesulfovibrio--1:capture_order_counter=o__Desulfovibrionales--1||o__Pseudomonadales--1:capture_phylum_counter=p__Desulfobacterota_I--1||p__Proteobacteria--1:capture_species_counter=s__Pseudomonas_E hunanensis--1||s__Solidesulfovibrio magneticus_A--1:gtdb_class_counter=:gtdb_domain_counter=:gtdb_family_counter=:gtdb_genus_counter=:gtdb_order_counter=:gtdb_phylum_counter=:gtdb_species_counter=:heptad_counter=MCP-40H--2:lbd_counter=:name=N245923:ref_name_counter=])0.655:0.00651446[&&NHX:Sample_counter=rhiztom3--2:Type_counter=GTDB--1||capture--2:capture_class_counter=c__Desulfovibrionia--1||c__Gammaproteobacteria--1:capture_domain_counter=d__Bacteria--2:capture_family_counter=f__Desulfovibrionaceae--1||f__Pseudomonadaceae--1:capture_genus_counter=g__Pseudomonas_E--1||g__Solidesulfovibrio--1:capture_order_counter=o__Desulfovibrionales--1||o__Pseudomonadales--1:capture_phylum_counter=p__Desulfobacterota_I--1||p__Proteobacteria--1:capture_species_counter=s__Pseudomonas_E hunanensis--1||s__Solidesulfovibrio magneticus_A--1:gtdb_class_counter=c__Gammaproteobacteria--1:gtdb_domain_counter=d__Bacteria--1:gtdb_family_counter=f__Cellvibrionaceae--1:gtdb_genus_counter=g__Pseudomaricurvus--1:gtdb_order_counter=o__Pseudomonadales--1:gtdb_phylum_counter=p__Proteobacteria--1:gtdb_species_counter=s__Pseudomaricurvus alkylphenolicus--1:heptad_counter=MCP-40H--3:lbd_counter=:lca_tree=s__Pseudomaricurvus alkylphenolicus:name=N245924:ref_name_counter=],e6255952-b95f-4cee-ad3c-134f58a126d1_5@MCPsignal.210.277:5e-09[&&NHX:Sample=rhiztom3:Type=capture:capture_class=c__Gammaproteobacteria:capture_domain=d__Bacteria:capture_family=f__Pseudomonadaceae:capture_genus=g__Pseudomonas_E:capture_order=o__Pseudomonadales:capture_phylum=p__Proteobacteria:capture_species=s__Pseudomonas_E hunanensis:heptad=MCP-40H])0:5e-09[&&NHX:Sample_counter=rhiztom3--3:Type_counter=GTDB--1||capture--3:capture_class_counter=c__Desulfovibrionia--1||c__Gammaproteobacteria--2:capture_domain_counter=d__Bacteria--3:capture_family_counter=f__Desulfovibrionaceae--1||f__Pseudomonadaceae--2:capture_genus_counter=g__Pseudomonas_E--2||g__Solidesulfovibrio--1:capture_order_counter=o__Desulfovibrionales--1||o__Pseudomonadales--2:capture_phylum_counter=p__Desulfobacterota_I--1||p__Proteobacteria--2:capture_species_counter=s__Pseudomonas_E hunanensis--2||s__Solidesulfovibrio magneticus_A--1:gtdb_class_counter=c__Gammaproteobacteria--1:gtdb_domain_counter=d__Bacteria--1:gtdb_family_counter=f__Cellvibrionaceae--1:gtdb_genus_counter=g__Pseudomaricurvus--1:gtdb_order_counter=o__Pseudomonadales--1:gtdb_phylum_counter=p__Proteobacteria--1:gtdb_species_counter=s__Pseudomaricurvus alkylphenolicus--1:heptad_counter=MCP-40H--4:lbd_counter=:lca_tree=s__Pseudomaricurvus alkylphenolicus:name=N245926:ref_name_counter=])0:1.3e-08[&&NHX:Sample_counter=rhizpot3--3||rhiztom1--31||rhiztom2--10||rhiztom3--65:Type_counter=GTDB--107||capture--109:besthit_avg=98.08526315789472:besthit_max=100.0:besthit_min=84.1:besthit_std=3.2485665716492154:besthit_sum=9318.099999999999:bitscore_avg=231.02105263157895:bitscore_max=266.0:bitscore_min=151.0:bitscore_std=31.27842671240968:bitscore_sum=21947.0:capture_class_counter=c__Actinomycetia--3||c__Desulfovibrionia--1||c__Desulfuromonadia--2||c__Gammaproteobacteria--103:capture_domain_counter=d__Bacteria--109:capture_family_counter=f__Aeromonadaceae--1||f__Desulfovibrionaceae--1||f__Geobacteraceae--2||f__Kineococcaceae--3||f__Pseudomonadaceae--102:capture_genus_counter=g__Aeromonas--1||g__Geomonas--2||g__Kineococcus--3||g__Pseudomonas_E--102||g__Solidesulfovibrio--1:capture_order_counter=o__Actinomycetales--3||o__Desulfovibrionales--1||o__Enterobacterales--1||o__Geobacterales--2||o__Pseudomonadales--102:capture_phylum_counter=p__Actinobacteriota--3||p__Desulfobacterota--2||p__Desulfobacterota_I--1||p__Proteobacteria--103:capture_species_counter=s__Aeromonas jandaei--1||s__Geomonas anaerohicana--2||s__Kineococcus siccus--3||s__Pseudomonas_E asiatica--21||s__Pseudomonas_E capeferrum--1||s__Pseudomonas_E guariconensis--5||s__Pseudomonas_E hunanensis--58||s__Pseudomonas_E putida--5||s__Pseudomonas_E putida_E--4||s__Pseudomonas_E putida_K--6||s__Pseudomonas_E soli--1||s__Pseudomonas_E sp000935045--1||s__Solidesulfovibrio magneticus_A--1:evalue_avg=1.7025582914361212e-49:evalue_max=1.52e-47:evalue_min=4.21e-92:evalue_std=1.561623904430001e-48:evalue_sum=1.6174303768643152e-47:gapopen_avg=0.12631578947368421:gapopen_max=1.0:gapopen_min=0.0:gapopen_std=0.33396729560733096:gapopen_sum=12.0:gtdb_class_counter=c__Gammaproteobacteria--107:gtdb_domain_counter=d__Bacteria--107:gtdb_family_counter=f__Cellvibrionaceae--1||f__Pseudomonadaceae--106:gtdb_genus_counter=g__Pseudomaricurvus--1||g__Pseudomonas_E--106:gtdb_order_counter=o__Pseudomonadales--107:gtdb_phylum_counter=p__Proteobacteria--107:gtdb_species_counter=s__Pseudomaricurvus alkylphenolicus--1||s__Pseudomonas_E alkylphenolica--1||s__Pseudomonas_E alkylphenolica_A--1||s__Pseudomonas_E alkylphenolica_B--1||s__Pseudomonas_E asiatica--1||s__Pseudomonas_E brassicae--1||s__Pseudomonas_E capeferrum--1||s__Pseudomonas_E capeferrum_A--1||s__Pseudomonas_E cremoricolorata--1||s__Pseudomonas_E cremoricolorata_A--1||s__Pseudomonas_E donghuensis--1||s__Pseudomonas_E entomophila--1||s__Pseudomonas_E entomophila_C--1||s__Pseudomonas_E fluorescens_BS--1||s__Pseudomonas_E fulva--1||s__Pseudomonas_E guariconensis--1||s__Pseudomonas_E guariconensis_A--1||s__Pseudomonas_E huaxiensis--1||s__Pseudomonas_E hunanensis--1||s__Pseudomonas_E inefficax--1||s__Pseudomonas_E japonica--1||s__Pseudomonas_E laurentiana--1||s__Pseudomonas_E monteilii--1||s__Pseudomonas_E monteilii_C--1||s__Pseudomonas_E mosselii--1||s__Pseudomonas_E mosselii_B--1||s__Pseudomonas_E mosselii_C--1||s__Pseudomonas_E parafulva--1||s__Pseudomonas_E parafulva_A--1||s__Pseudomonas_E parafulva_B--1||s__Pseudomonas_E plecoglossicida--1||s__Pseudomonas_E pudica--1||s__Pseudomonas_E putida--1||s__Pseudomonas_E putida_B--1||s__Pseudomonas_E putida_C--1||s__Pseudomonas_E putida_E--1||s__Pseudomonas_E putida_F--1||s__Pseudomonas_E putida_H--1||s__Pseudomonas_E putida_J--1||s__Pseudomonas_E putida_K--1||s__Pseudomonas_E putida_L--1||s__Pseudomonas_E putida_M--1||s__Pseudomonas_E putida_N--1||s__Pseudomonas_E putida_P--1||s__Pseudomonas_E putida_Q--1||s__Pseudomonas_E putida_R--1||s__Pseudomonas_E putida_T--1||s__Pseudomonas_E putida_U--1||s__Pseudomonas_E putida_V--1||s__Pseudomonas_E putida_W--1||s__Pseudomonas_E qingdaonensis--1||s__Pseudomonas_E reidholzensis--1||s__Pseudomonas_E sichuanensis--1||s__Pseudomonas_E soli--1||s__Pseudomonas_E sp000282535--1||s__Pseudomonas_E sp000935045--1||s__Pseudomonas_E sp000955815--1||s__Pseudomonas_E sp001259595--1||s__Pseudomonas_E sp001320245--1||s__Pseudomonas_E sp001320525--1||s__Pseudomonas_E sp001422615--1||s__Pseudomonas_E sp001642705--1||s__Pseudomonas_E sp002112505--1||s__Pseudomonas_E sp002113165--1||s__Pseudomonas_E sp002165135--1||s__Pseudomonas_E sp002386445--1||s__Pseudomonas_E sp002434265--1||s__Pseudomonas_E sp002438125--1||s__Pseudomonas_E sp002753995--1||s__Pseudomonas_E sp002843585--1||s__Pseudomonas_E sp003024385--1||s__Pseudomonas_E sp003097235--1||s__Pseudomonas_E sp003105155--1||s__Pseudomonas_E sp003205205--1||s__Pseudomonas_E sp003331055--1||s__Pseudomonas_E sp003428805--1||s__Pseudomonas_E sp003445295--1||s__Pseudomonas_E sp004214895--1||s__Pseudomonas_E sp004353925--1||s__Pseudomonas_E sp004519305--1||s__Pseudomonas_E sp004803755--1||s__Pseudomonas_E sp009391885--1||s__Pseudomonas_E sp011752525--1||s__Pseudomonas_E sp011752565--1||s__Pseudomonas_E sp012975065--1||s__Pseudomonas_E sp013179515--1||s__Pseudomonas_E sp014268815--1||s__Pseudomonas_E sp014268825--1||s__Pseudomonas_E sp014268885--1||s__Pseudomonas_E sp014268975--1||s__Pseudomonas_E sp014269185--1||s__Pseudomonas_E sp015354575--1||s__Pseudomonas_E sp016518545--1||s__Pseudomonas_E sp016648105--1||s__Pseudomonas_E sp016658545--1||s__Pseudomonas_E sp016865545--1||s__Pseudomonas_E sp017744435--1||s__Pseudomonas_E sp017875955--1||s__Pseudomonas_E sp019139535--1||s__Pseudomonas_E sp019139675--1||s__Pseudomonas_E sp019139835--1||s__Pseudomonas_E sp019168305--1||s__Pseudomonas_E sp900101695--1||s__Pseudomonas_E sp900187455--1||s__Pseudomonas_E taiwanensis--1||s__Pseudomonas_E vranovensis--1||s__Pseudomonas_E wadenswilerensis--1:heptad_counter=MCP-40H--216:lbd_counter=:lca_tree=g__Pseudomonas_E:length_avg=141.22105263157894:length_max=158.0:length_min=94.0:length_std=19.13011380518496:length_sum=13416.0:mismatch_avg=2.5157894736842104:mismatch_max=24.0:mismatch_min=0.0:mismatch_std=4.375617057748339:mismatch_sum=239.0:name=N245927:qcovhsp_avg=99.64526315789473:qcovhsp_max=100.0:qcovhsp_min=95.9:qcovhsp_std=0.8081721457989259:qcovhsp_sum=9466.3:qend_avg=141.38947368421051:qend_max=158.0:qend_min=94.0:qend_std=19.118496522857463:qend_sum=13432.0:qstart_avg=1.231578947368421:qstart_max=5.0:qstart_min=1.0:qstart_std=0.7358976509974474:qstart_sum=117.0:ref_name_counter=RS_GCF_000019445.1_protein.faa_NC_010501.1_2080@PF00015_full_PFAM.513.703--6||RS_GCF_000730605.1_protein.faa_NZ_BBIS01000012.1_193@PF00015_full_PFAM.519.705--1||RS_GCF_000731675.1_protein.faa_NZ_JMIT01000001.1_605@PF00015_full_PFAM.519.705--2||RS_GCF_002356095.1_protein.faa_NZ_AP015029.1_3044@PF00015_full_PFAM.520.705--5||RS_GCF_003205205.1_protein.faa_NZ_QJRL01000006.1_10@PF00015_full_PFAM.517.705--4||RS_GCF_003671955.1_protein.faa_NZ_CP022561.1_3165@PF00015_full_PFAM.522.705--40||RS_GCF_009932335.1_protein.faa_NZ_BLJF01000001.1_2284@PF00015_full_PFAM.519.705--22||RS_GCF_015680235.1_protein.faa_NZ_JADLJL010000016.1_34@PF00015_full_PFAM.520.704--5||RS_GCF_019139835.1_protein.faa_NZ_CP077075.1_3544@PF00015_full_PFAM.521.704--1||RS_GCF_900102675.1_protein.faa_NZ_FMYX01000001.1_155@PF00015_full_PFAM.521.705--7||RS_GCF_900110655.1_protein.faa_NZ_FOEQ01000004.1_267@PF00015_full_PFAM.518.704--1||RS_GCF_900277125.1_protein.faa_NZ_OPYN01000108.1_94@PF00015_full_PFAM.519.705--1:scovhsp_avg=76.3978947368421:scovhsp_max=85.2:scovhsp_min=51.4:scovhsp_std=10.280884751099856:scovhsp_sum=7257.799999999999:send_avg=153.3684210526316:send_max=168.0:send_min=97.0:send_std=16.346027321111723:send_sum=14570.0:sstart_avg=13.221052631578948:sstart_max=66.0:sstart_min=4.0:sstart_std=13.991774899476694:sstart_sum=1256.0],62ea5890-ebe8-4a0e-ae11-9ead6e6549b0_1@MCPsignal.561.646:5e-09[&&NHX:Sample=rhiztom1:Type=capture:capture_class=c__Gammaproteobacteria:capture_domain=d__Bacteria:capture_family=f__Pseudomonadaceae:capture_genus=g__Pseudomonas_E:capture_order=o__Pseudomonadales:capture_phylum=p__Proteobacteria:capture_species=s__Pseudomonas_E hunanensis:heptad=MCP-40H])0.672:0.0104761[&&NHX:Sample_counter=rhizpot3--3||rhiztom1--32||rhiztom2--10||rhiztom3--65:Type_counter=GTDB--107||capture--110:besthit_avg=98.08526315789472:besthit_max=100.0:besthit_min=84.1:besthit_std=3.2485665716492154:besthit_sum=9318.099999999999:bitscore_avg=231.02105263157895:bitscore_max=266.0:bitscore_min=151.0:bitscore_std=31.27842671240968:bitscore_sum=21947.0:capture_class_counter=c__Actinomycetia--3||c__Desulfovibrionia--1||c__Desulfuromonadia--2||c__Gammaproteobacteria--104:capture_domain_counter=d__Bacteria--110:capture_family_counter=f__Aeromonadaceae--1||f__Desulfovibrionaceae--1||f__Geobacteraceae--2||f__Kineococcaceae--3||f__Pseudomonadaceae--103:capture_genus_counter=g__Aeromonas--1||g__Geomonas--2||g__Kineococcus--3||g__Pseudomonas_E--103||g__Solidesulfovibrio--1:capture_order_counter=o__Actinomycetales--3||o__Desulfovibrionales--1||o__Enterobacterales--1||o__Geobacterales--2||o__Pseudomonadales--103:capture_phylum_counter=p__Actinobacteriota--3||p__Desulfobacterota--2||p__Desulfobacterota_I--1||p__Proteobacteria--104:capture_species_counter=s__Aeromonas jandaei--1||s__Geomonas anaerohicana--2||s__Kineococcus siccus--3||s__Pseudomonas_E asiatica--21||s__Pseudomonas_E capeferrum--1||s__Pseudomonas_E guariconensis--5||s__Pseudomonas_E hunanensis--59||s__Pseudomonas_E putida--5||s__Pseudomonas_E putida_E--4||s__Pseudomonas_E putida_K--6||s__Pseudomonas_E soli--1||s__Pseudomonas_E sp000935045--1||s__Solidesulfovibrio magneticus_A--1:evalue_avg=1.7025582914361212e-49:evalue_max=1.52e-47:evalue_min=4.21e-92:evalue_std=1.561623904430001e-48:evalue_sum=1.6174303768643152e-47:gapopen_avg=0.12631578947368421:gapopen_max=1.0:gapopen_min=0.0:gapopen_std=0.33396729560733096:gapopen_sum=12.0:gtdb_class_counter=c__Gammaproteobacteria--107:gtdb_domain_counter=d__Bacteria--107:gtdb_family_counter=f__Cellvibrionaceae--1||f__Pseudomonadaceae--106:gtdb_genus_counter=g__Pseudomaricurvus--1||g__Pseudomonas_E--106:gtdb_order_counter=o__Pseudomonadales--107:gtdb_phylum_counter=p__Proteobacteria--107:gtdb_species_counter=s__Pseudomaricurvus alkylphenolicus--1||s__Pseudomonas_E alkylphenolica--1||s__Pseudomonas_E alkylphenolica_A--1||s__Pseudomonas_E alkylphenolica_B--1||s__Pseudomonas_E asiatica--1||s__Pseudomonas_E brassicae--1||s__Pseudomonas_E capeferrum--1||s__Pseudomonas_E capeferrum_A--1||s__Pseudomonas_E cremoricolorata--1||s__Pseudomonas_E cremoricolorata_A--1||s__Pseudomonas_E donghuensis--1||s__Pseudomonas_E entomophila--1||s__Pseudomonas_E entomophila_C--1||s__Pseudomonas_E fluorescens_BS--1||s__Pseudomonas_E fulva--1||s__Pseudomonas_E guariconensis--1||s__Pseudomonas_E guariconensis_A--1||s__Pseudomonas_E huaxiensis--1||s__Pseudomonas_E hunanensis--1||s__Pseudomonas_E inefficax--1||s__Pseudomonas_E japonica--1||s__Pseudomonas_E laurentiana--1||s__Pseudomonas_E monteilii--1||s__Pseudomonas_E monteilii_C--1||s__Pseudomonas_E mosselii--1||s__Pseudomonas_E mosselii_B--1||s__Pseudomonas_E mosselii_C--1||s__Pseudomonas_E parafulva--1||s__Pseudomonas_E parafulva_A--1||s__Pseudomonas_E parafulva_B--1||s__Pseudomonas_E plecoglossicida--1||s__Pseudomonas_E pudica--1||s__Pseudomonas_E putida--1||s__Pseudomonas_E putida_B--1||s__Pseudomonas_E putida_C--1||s__Pseudomonas_E putida_E--1||s__Pseudomonas_E putida_F--1||s__Pseudomonas_E putida_H--1||s__Pseudomonas_E putida_J--1||s__Pseudomonas_E putida_K--1||s__Pseudomonas_E putida_L--1||s__Pseudomonas_E putida_M--1||s__Pseudomonas_E putida_N--1||s__Pseudomonas_E putida_P--1||s__Pseudomonas_E putida_Q--1||s__Pseudomonas_E putida_R--1||s__Pseudomonas_E putida_T--1||s__Pseudomonas_E putida_U--1||s__Pseudomonas_E putida_V--1||s__Pseudomonas_E putida_W--1||s__Pseudomonas_E qingdaonensis--1||s__Pseudomonas_E reidholzensis--1||s__Pseudomonas_E sichuanensis--1||s__Pseudomonas_E soli--1||s__Pseudomonas_E sp000282535--1||s__Pseudomonas_E sp000935045--1||s__Pseudomonas_E sp000955815--1||s__Pseudomonas_E sp001259595--1||s__Pseudomonas_E sp001320245--1||s__Pseudomonas_E sp001320525--1||s__Pseudomonas_E sp001422615--1||s__Pseudomonas_E sp001642705--1||s__Pseudomonas_E sp002112505--1||s__Pseudomonas_E sp002113165--1||s__Pseudomonas_E sp002165135--1||s__Pseudomonas_E sp002386445--1||s__Pseudomonas_E sp002434265--1||s__Pseudomonas_E sp002438125--1||s__Pseudomonas_E sp002753995--1||s__Pseudomonas_E sp002843585--1||s__Pseudomonas_E sp003024385--1||s__Pseudomonas_E sp003097235--1||s__Pseudomonas_E sp003105155--1||s__Pseudomonas_E sp003205205--1||s__Pseudomonas_E sp003331055--1||s__Pseudomonas_E sp003428805--1||s__Pseudomonas_E sp003445295--1||s__Pseudomonas_E sp004214895--1||s__Pseudomonas_E sp004353925--1||s__Pseudomonas_E sp004519305--1||s__Pseudomonas_E sp004803755--1||s__Pseudomonas_E sp009391885--1||s__Pseudomonas_E sp011752525--1||s__Pseudomonas_E sp011752565--1||s__Pseudomonas_E sp012975065--1||s__Pseudomonas_E sp013179515--1||s__Pseudomonas_E sp014268815--1||s__Pseudomonas_E sp014268825--1||s__Pseudomonas_E sp014268885--1||s__Pseudomonas_E sp014268975--1||s__Pseudomonas_E sp014269185--1||s__Pseudomonas_E sp015354575--1||s__Pseudomonas_E sp016518545--1||s__Pseudomonas_E sp016648105--1||s__Pseudomonas_E sp016658545--1||s__Pseudomonas_E sp016865545--1||s__Pseudomonas_E sp017744435--1||s__Pseudomonas_E sp017875955--1||s__Pseudomonas_E sp019139535--1||s__Pseudomonas_E sp019139675--1||s__Pseudomonas_E sp019139835--1||s__Pseudomonas_E sp019168305--1||s__Pseudomonas_E sp900101695--1||s__Pseudomonas_E sp900187455--1||s__Pseudomonas_E taiwanensis--1||s__Pseudomonas_E vranovensis--1||s__Pseudomonas_E wadenswilerensis--1:heptad_counter=MCP-40H--217:lbd_counter=:lca_tree=g__Pseudomonas_E:length_avg=141.22105263157894:length_max=158.0:length_min=94.0:length_std=19.13011380518496:length_sum=13416.0:mismatch_avg=2.5157894736842104:mismatch_max=24.0:mismatch_min=0.0:mismatch_std=4.375617057748339:mismatch_sum=239.0:name=N245929:qcovhsp_avg=99.64526315789473:qcovhsp_max=100.0:qcovhsp_min=95.9:qcovhsp_std=0.8081721457989259:qcovhsp_sum=9466.3:qend_avg=141.38947368421051:qend_max=158.0:qend_min=94.0:qend_std=19.118496522857463:qend_sum=13432.0:qstart_avg=1.231578947368421:qstart_max=5.0:qstart_min=1.0:qstart_std=0.7358976509974474:qstart_sum=117.0:ref_name_counter=RS_GCF_000019445.1_protein.faa_NC_010501.1_2080@PF00015_full_PFAM.513.703--6||RS_GCF_000730605.1_protein.faa_NZ_BBIS01000012.1_193@PF00015_full_PFAM.519.705--1||RS_GCF_000731675.1_protein.faa_NZ_JMIT01000001.1_605@PF00015_full_PFAM.519.705--2||RS_GCF_002356095.1_protein.faa_NZ_AP015029.1_3044@PF00015_full_PFAM.520.705--5||RS_GCF_003205205.1_protein.faa_NZ_QJRL01000006.1_10@PF00015_full_PFAM.517.705--4||RS_GCF_003671955.1_protein.faa_NZ_CP022561.1_3165@PF00015_full_PFAM.522.705--40||RS_GCF_009932335.1_protein.faa_NZ_BLJF01000001.1_2284@PF00015_full_PFAM.519.705--22||RS_GCF_015680235.1_protein.faa_NZ_JADLJL010000016.1_34@PF00015_full_PFAM.520.704--5||RS_GCF_019139835.1_protein.faa_NZ_CP077075.1_3544@PF00015_full_PFAM.521.704--1||RS_GCF_900102675.1_protein.faa_NZ_FMYX01000001.1_155@PF00015_full_PFAM.521.705--7||RS_GCF_900110655.1_protein.faa_NZ_FOEQ01000004.1_267@PF00015_full_PFAM.518.704--1||RS_GCF_900277125.1_protein.faa_NZ_OPYN01000108.1_94@PF00015_full_PFAM.519.705--1:scovhsp_avg=76.3978947368421:scovhsp_max=85.2:scovhsp_min=51.4:scovhsp_std=10.280884751099856:scovhsp_sum=7257.799999999999:send_avg=153.3684210526316:send_max=168.0:send_min=97.0:send_std=16.346027321111723:send_sum=14570.0:sstart_avg=13.221052631578948:sstart_max=66.0:sstart_min=4.0:sstart_std=13.991774899476694:sstart_sum=1256.0])0.959:0.0661273[&&NHX:Sample_counter=rhizpot3--3||rhiztom1--34||rhiztom2--10||rhiztom3--68:Type_counter=GTDB--107||capture--115:besthit_avg=97.95416666666667:besthit_max=100.0:besthit_min=84.1:besthit_std=3.477352794316441:besthit_sum=9403.6:bitscore_avg=230.20833333333334:bitscore_max=266.0:bitscore_min=151.0:bitscore_std=32.116208948021594:bitscore_sum=22100.0:capture_class_counter=c__Actinomycetia--3||c__Desulfovibrionia--1||c__Desulfuromonadia--3||c__Gammaproteobacteria--108:capture_domain_counter=d__Bacteria--115:capture_family_counter=f__Aeromonadaceae--2||f__Desulfovibrionaceae--1||f__Desulfuromonadaceae--1||f__Geobacteraceae--2||f__Kineococcaceae--3||f__Pseudomonadaceae--106:capture_genus_counter=g__Aeromonas--2||g__Geomonas--2||g__Kineococcus--3||g__Pseudodesulfuromonas--1||g__Pseudomonas_E--106||g__Solidesulfovibrio--1:capture_order_counter=o__Actinomycetales--3||o__Desulfovibrionales--1||o__Desulfuromonadales--1||o__Enterobacterales--2||o__Geobacterales--2||o__Pseudomonadales--106:capture_phylum_counter=p__Actinobacteriota--3||p__Desulfobacterota--3||p__Desulfobacterota_I--1||p__Proteobacteria--108:capture_species_counter=s__Aeromonas fluvialis--1||s__Aeromonas jandaei--1||s__Geomonas anaerohicana--2||s__Kineococcus siccus--3||s__Pseudodesulfuromonas sp016936455--1||s__Pseudomonas_E asiatica--21||s__Pseudomonas_E capeferrum--1||s__Pseudomonas_E guariconensis--5||s__Pseudomonas_E hunanensis--62||s__Pseudomonas_E putida--5||s__Pseudomonas_E putida_E--4||s__Pseudomonas_E putida_K--6||s__Pseudomonas_E soli--1||s__Pseudomonas_E sp000935045--1||s__Solidesulfovibrio magneticus_A--1:evalue_avg=2.0348233092336617e-49:evalue_max=1.52e-47:evalue_min=4.21e-92:evalue_std=1.587130447365006e-48:evalue_sum=1.9534303768643152e-47:gapopen_avg=0.14583333333333334:gapopen_max=2.0:gapopen_min=0.0:gapopen_std=0.38331426344633135:gapopen_sum=14.0:gtdb_class_counter=c__Gammaproteobacteria--107:gtdb_domain_counter=d__Bacteria--107:gtdb_family_counter=f__Cellvibrionaceae--1||f__Pseudomonadaceae--106:gtdb_genus_counter=g__Pseudomaricurvus--1||g__Pseudomonas_E--106:gtdb_order_counter=o__Pseudomonadales--107:gtdb_phylum_counter=p__Proteobacteria--107:gtdb_species_counter=s__Pseudomaricurvus alkylphenolicus--1||s__Pseudomonas_E alkylphenolica--1||s__Pseudomonas_E alkylphenolica_A--1||s__Pseudomonas_E alkylphenolica_B--1||s__Pseudomonas_E asiatica--1||s__Pseudomonas_E brassicae--1||s__Pseudomonas_E capeferrum--1||s__Pseudomonas_E capeferrum_A--1||s__Pseudomonas_E cremoricolorata--1||s__Pseudomonas_E cremoricolorata_A--1||s__Pseudomonas_E donghuensis--1||s__Pseudomonas_E entomophila--1||s__Pseudomonas_E entomophila_C--1||s__Pseudomonas_E fluorescens_BS--1||s__Pseudomonas_E fulva--1||s__Pseudomonas_E guariconensis--1||s__Pseudomonas_E guariconensis_A--1||s__Pseudomonas_E huaxiensis--1||s__Pseudomonas_E hunanensis--1||s__Pseudomonas_E inefficax--1||s__Pseudomonas_E japonica--1||s__Pseudomonas_E laurentiana--1||s__Pseudomonas_E monteilii--1||s__Pseudomonas_E monteilii_C--1||s__Pseudomonas_E mosselii--1||s__Pseudomonas_E mosselii_B--1||s__Pseudomonas_E mosselii_C--1||s__Pseudomonas_E parafulva--1||s__Pseudomonas_E parafulva_A--1||s__Pseudomonas_E parafulva_B--1||s__Pseudomonas_E plecoglossicida--1||s__Pseudomonas_E pudica--1||s__Pseudomonas_E putida--1||s__Pseudomonas_E putida_B--1||s__Pseudomonas_E putida_C--1||s__Pseudomonas_E putida_E--1||s__Pseudomonas_E putida_F--1||s__Pseudomonas_E putida_H--1||s__Pseudomonas_E putida_J--1||s__Pseudomonas_E putida_K--1||s__Pseudomonas_E putida_L--1||s__Pseudomonas_E putida_M--1||s__Pseudomonas_E putida_N--1||s__Pseudomonas_E putida_P--1||s__Pseudomonas_E putida_Q--1||s__Pseudomonas_E putida_R--1||s__Pseudomonas_E putida_T--1||s__Pseudomonas_E putida_U--1||s__Pseudomonas_E putida_V--1||s__Pseudomonas_E putida_W--1||s__Pseudomonas_E qingdaonensis--1||s__Pseudomonas_E reidholzensis--1||s__Pseudomonas_E sichuanensis--1||s__Pseudomonas_E soli--1||s__Pseudomonas_E sp000282535--1||s__Pseudomonas_E sp000935045--1||s__Pseudomonas_E sp000955815--1||s__Pseudomonas_E sp001259595--1||s__Pseudomonas_E sp001320245--1||s__Pseudomonas_E sp001320525--1||s__Pseudomonas_E sp001422615--1||s__Pseudomonas_E sp001642705--1||s__Pseudomonas_E sp002112505--1||s__Pseudomonas_E sp002113165--1||s__Pseudomonas_E sp002165135--1||s__Pseudomonas_E sp002386445--1||s__Pseudomonas_E sp002434265--1||s__Pseudomonas_E sp002438125--1||s__Pseudomonas_E sp002753995--1||s__Pseudomonas_E sp002843585--1||s__Pseudomonas_E sp003024385--1||s__Pseudomonas_E sp003097235--1||s__Pseudomonas_E sp003105155--1||s__Pseudomonas_E sp003205205--1||s__Pseudomonas_E sp003331055--1||s__Pseudomonas_E sp003428805--1||s__Pseudomonas_E sp003445295--1||s__Pseudomonas_E sp004214895--1||s__Pseudomonas_E sp004353925--1||s__Pseudomonas_E sp004519305--1||s__Pseudomonas_E sp004803755--1||s__Pseudomonas_E sp009391885--1||s__Pseudomonas_E sp011752525--1||s__Pseudomonas_E sp011752565--1||s__Pseudomonas_E sp012975065--1||s__Pseudomonas_E sp013179515--1||s__Pseudomonas_E sp014268815--1||s__Pseudomonas_E sp014268825--1||s__Pseudomonas_E sp014268885--1||s__Pseudomonas_E sp014268975--1||s__Pseudomonas_E sp014269185--1||s__Pseudomonas_E sp015354575--1||s__Pseudomonas_E sp016518545--1||s__Pseudomonas_E sp016648105--1||s__Pseudomonas_E sp016658545--1||s__Pseudomonas_E sp016865545--1||s__Pseudomonas_E sp017744435--1||s__Pseudomonas_E sp017875955--1||s__Pseudomonas_E sp019139535--1||s__Pseudomonas_E sp019139675--1||s__Pseudomonas_E sp019139835--1||s__Pseudomonas_E sp019168305--1||s__Pseudomonas_E sp900101695--1||s__Pseudomonas_E sp900187455--1||s__Pseudomonas_E taiwanensis--1||s__Pseudomonas_E vranovensis--1||s__Pseudomonas_E wadenswilerensis--1:heptad_counter=MCP-40H--222:lbd_counter=:lca_tree=g__Pseudomonas_E:length_avg=140.89583333333334:length_max=158.0:length_min=94.0:length_std=19.29411100046451:length_sum=13526.0:mismatch_avg=2.6041666666666665:mismatch_max=24.0:mismatch_min=0.0:mismatch_std=4.437825846697235:mismatch_sum=250.0:name=N245930:qcovhsp_avg=99.64895833333333:qcovhsp_max=100.0:qcovhsp_min=95.9:qcovhsp_std=0.8047222196989422:qcovhsp_sum=9566.3:qend_avg=141.01041666666666:qend_max=158.0:qend_min=94.0:qend_std=19.376868896847448:qend_sum=13537.0:qstart_avg=1.2291666666666667:qstart_max=5.0:qstart_min=1.0:qstart_std=0.732395732355077:qstart_sum=118.0:ref_name_counter=RS_GCF_000019445.1_protein.faa_NC_010501.1_2080@PF00015_full_PFAM.513.703--6||RS_GCF_000730605.1_protein.faa_NZ_BBIS01000012.1_193@PF00015_full_PFAM.519.705--1||RS_GCF_000731675.1_protein.faa_NZ_JMIT01000001.1_605@PF00015_full_PFAM.519.705--2||RS_GCF_002356095.1_protein.faa_NZ_AP015029.1_3044@PF00015_full_PFAM.520.705--5||RS_GCF_003205205.1_protein.faa_NZ_QJRL01000006.1_10@PF00015_full_PFAM.517.705--4||RS_GCF_003671955.1_protein.faa_NZ_CP022561.1_3165@PF00015_full_PFAM.522.705--41||RS_GCF_009932335.1_protein.faa_NZ_BLJF01000001.1_2284@PF00015_full_PFAM.519.705--22||RS_GCF_015680235.1_protein.faa_NZ_JADLJL010000016.1_34@PF00015_full_PFAM.520.704--5||RS_GCF_019139835.1_protein.faa_NZ_CP077075.1_3544@PF00015_full_PFAM.521.704--1||RS_GCF_900102675.1_protein.faa_NZ_FMYX01000001.1_155@PF00015_full_PFAM.521.705--7||RS_GCF_900110655.1_protein.faa_NZ_FOEQ01000004.1_267@PF00015_full_PFAM.518.704--1||RS_GCF_900277125.1_protein.faa_NZ_OPYN01000108.1_94@PF00015_full_PFAM.519.705--1:scovhsp_avg=76.22812499999999:scovhsp_max=85.2:scovhsp_min=51.4:scovhsp_std=10.3610272110646:scovhsp_sum=7317.9:send_avg=152.94791666666666:send_max=168.0:send_min=97.0:send_std=16.773644610184512:send_sum=14683.0:sstart_avg=13.125:sstart_max=66.0:sstart_min=4.0:sstart_std=13.949721747838028:sstart_sum=1260.0])0:6e-09[&&NHX:Sample_counter=rhizpot3--3||rhiztom1--39||rhiztom2--10||rhiztom3--75:Type_counter=GTDB--109||capture--127:besthit_avg=97.84897959183672:besthit_max=100.0:besthit_min=84.1:besthit_std=3.629297875863067:besthit_sum=9589.199999999999:bitscore_avg=229.3469387755102:bitscore_max=266.0:bitscore_min=151.0:bitscore_std=32.4476110793861:bitscore_sum=22476.0:capture_class_counter=c__Actinomycetia--3||c__Desulfovibrionia--1||c__Desulfuromonadia--3||c__Gammaproteobacteria--120:capture_domain_counter=d__Bacteria--127:capture_family_counter=f__Aeromonadaceae--2||f__Desulfovibrionaceae--1||f__Desulfuromonadaceae--1||f__Geobacteraceae--2||f__Kineococcaceae--3||f__Pseudomonadaceae--117||f__Rhodocyclaceae--1:capture_genus_counter=g__Aeromonas--2||g__Azonexus--1||g__Geomonas--2||g__Kineococcus--3||g__Pseudodesulfuromonas--1||g__Pseudomonas_E--116||g__Pseudomonas_F--1||g__Solidesulfovibrio--1:capture_order_counter=o__Actinomycetales--3||o__Burkholderiales--1||o__Desulfovibrionales--1||o__Desulfuromonadales--1||o__Enterobacterales--2||o__Geobacterales--2||o__Pseudomonadales--117:capture_phylum_counter=p__Actinobacteriota--3||p__Desulfobacterota--3||p__Desulfobacterota_I--1||p__Proteobacteria--120:capture_species_counter=s__Aeromonas fluvialis--1||s__Aeromonas jandaei--1||s__Azonexus sp002470165--1||s__Geomonas anaerohicana--2||s__Kineococcus siccus--3||s__Pseudodesulfuromonas sp016936455--1||s__Pseudomonas_E asiatica--22||s__Pseudomonas_E capeferrum--1||s__Pseudomonas_E guariconensis--5||s__Pseudomonas_E hunanensis--62||s__Pseudomonas_E putida--5||s__Pseudomonas_E putida_E--12||s__Pseudomonas_E putida_K--6||s__Pseudomonas_E soli--1||s__Pseudomonas_E sp000935045--1||s__Pseudomonas_E sp900581005--1||s__Pseudomonas_F sp000949385--1||s__Solidesulfovibrio magneticus_A--1:evalue_avg=1.9932963716982804e-49:evalue_max=1.52e-47:evalue_min=4.21e-92:evalue_std=1.5709492509453273e-48:evalue_sum=1.953430444264315e-47:gapopen_avg=0.15306122448979592:gapopen_max=2.0:gapopen_min=0.0:gapopen_std=0.38934364055384574:gapopen_sum=15.0:gtdb_class_counter=c__Gammaproteobacteria--109:gtdb_domain_counter=d__Bacteria--109:gtdb_family_counter=f__Cellvibrionaceae--1||f__Pseudomonadaceae--106||f__Rhodocyclaceae--1||f__UBA4486--1:gtdb_genus_counter=g__Denitromonas--1||g__Pseudomaricurvus--1||g__Pseudomonas_E--106||g__UBA7359--1:gtdb_order_counter=o__Burkholderiales--1||o__Pseudomonadales--107||o__UBA4486--1:gtdb_phylum_counter=p__Proteobacteria--109:gtdb_species_counter=s__Denitromonas sp017309585--1||s__Pseudomaricurvus alkylphenolicus--1||s__Pseudomonas_E alkylphenolica--1||s__Pseudomonas_E alkylphenolica_A--1||s__Pseudomonas_E alkylphenolica_B--1||s__Pseudomonas_E asiatica--1||s__Pseudomonas_E brassicae--1||s__Pseudomonas_E capeferrum--1||s__Pseudomonas_E capeferrum_A--1||s__Pseudomonas_E cremoricolorata--1||s__Pseudomonas_E cremoricolorata_A--1||s__Pseudomonas_E donghuensis--1||s__Pseudomonas_E entomophila--1||s__Pseudomonas_E entomophila_C--1||s__Pseudomonas_E fluorescens_BS--1||s__Pseudomonas_E fulva--1||s__Pseudomonas_E guariconensis--1||s__Pseudomonas_E guariconensis_A--1||s__Pseudomonas_E huaxiensis--1||s__Pseudomonas_E hunanensis--1||s__Pseudomonas_E inefficax--1||s__Pseudomonas_E japonica--1||s__Pseudomonas_E laurentiana--1||s__Pseudomonas_E monteilii--1||s__Pseudomonas_E monteilii_C--1||s__Pseudomonas_E mosselii--1||s__Pseudomonas_E mosselii_B--1||s__Pseudomonas_E mosselii_C--1||s__Pseudomonas_E parafulva--1||s__Pseudomonas_E parafulva_A--1||s__Pseudomonas_E parafulva_B--1||s__Pseudomonas_E plecoglossicida--1||s__Pseudomonas_E pudica--1||s__Pseudomonas_E putida--1||s__Pseudomonas_E putida_B--1||s__Pseudomonas_E putida_C--1||s__Pseudomonas_E putida_E--1||s__Pseudomonas_E putida_F--1||s__Pseudomonas_E putida_H--1||s__Pseudomonas_E putida_J--1||s__Pseudomonas_E putida_K--1||s__Pseudomonas_E putida_L--1||s__Pseudomonas_E putida_M--1||s__Pseudomonas_E putida_N--1||s__Pseudomonas_E putida_P--1||s__Pseudomonas_E putida_Q--1||s__Pseudomonas_E putida_R--1||s__Pseudomonas_E putida_T--1||s__Pseudomonas_E putida_U--1||s__Pseudomonas_E putida_V--1||s__Pseudomonas_E putida_W--1||s__Pseudomonas_E qingdaonensis--1||s__Pseudomonas_E reidholzensis--1||s__Pseudomonas_E sichuanensis--1||s__Pseudomonas_E soli--1||s__Pseudomonas_E sp000282535--1||s__Pseudomonas_E sp000935045--1||s__Pseudomonas_E sp000955815--1||s__Pseudomonas_E sp001259595--1||s__Pseudomonas_E sp001320245--1||s__Pseudomonas_E sp001320525--1||s__Pseudomonas_E sp001422615--1||s__Pseudomonas_E sp001642705--1||s__Pseudomonas_E sp002112505--1||s__Pseudomonas_E sp002113165--1||s__Pseudomonas_E sp002165135--1||s__Pseudomonas_E sp002386445--1||s__Pseudomonas_E sp002434265--1||s__Pseudomonas_E sp002438125--1||s__Pseudomonas_E sp002753995--1||s__Pseudomonas_E sp002843585--1||s__Pseudomonas_E sp003024385--1||s__Pseudomonas_E sp003097235--1||s__Pseudomonas_E sp003105155--1||s__Pseudomonas_E sp003205205--1||s__Pseudomonas_E sp003331055--1||s__Pseudomonas_E sp003428805--1||s__Pseudomonas_E sp003445295--1||s__Pseudomonas_E sp004214895--1||s__Pseudomonas_E sp004353925--1||s__Pseudomonas_E sp004519305--1||s__Pseudomonas_E sp004803755--1||s__Pseudomonas_E sp009391885--1||s__Pseudomonas_E sp011752525--1||s__Pseudomonas_E sp011752565--1||s__Pseudomonas_E sp012975065--1||s__Pseudomonas_E sp013179515--1||s__Pseudomonas_E sp014268815--1||s__Pseudomonas_E sp014268825--1||s__Pseudomonas_E sp014268885--1||s__Pseudomonas_E sp014268975--1||s__Pseudomonas_E sp014269185--1||s__Pseudomonas_E sp015354575--1||s__Pseudomonas_E sp016518545--1||s__Pseudomonas_E sp016648105--1||s__Pseudomonas_E sp016658545--1||s__Pseudomonas_E sp016865545--1||s__Pseudomonas_E sp017744435--1||s__Pseudomonas_E sp017875955--1||s__Pseudomonas_E sp019139535--1||s__Pseudomonas_E sp019139675--1||s__Pseudomonas_E sp019139835--1||s__Pseudomonas_E sp019168305--1||s__Pseudomonas_E sp900101695--1||s__Pseudomonas_E sp900187455--1||s__Pseudomonas_E taiwanensis--1||s__Pseudomonas_E vranovensis--1||s__Pseudomonas_E wadenswilerensis--1||s__UBA7359 sp012960105--1:heptad_counter=MCP-40H--234||MCP-44H--2:lbd_counter=:lca_tree=g__Pseudomonas_E:length_avg=140.60204081632654:length_max=158.0:length_min=94.0:length_std=19.696532635313936:length_sum=13779.0:mismatch_avg=2.7653061224489797:mismatch_max=24.0:mismatch_min=0.0:mismatch_std=4.733737261617294:mismatch_sum=271.0:name=N245931:qcovhsp_avg=99.62551020408165:qcovhsp_max=100.0:qcovhsp_min=95.9:qcovhsp_std=0.8409998007391302:qcovhsp_sum=9763.300000000001:qend_avg=140.71428571428572:qend_max=158.0:qend_min=94.0:qend_std=19.77762976636123:qend_sum=13790.0:qstart_avg=1.2244897959183674:qstart_max=5.0:qstart_min=1.0:qstart_std=0.7255373017174672:qstart_sum=120.0:ref_name_counter=RS_GCF_000019445.1_protein.faa_NC_010501.1_2080@PF00015_full_PFAM.513.703--7||RS_GCF_000730605.1_protein.faa_NZ_BBIS01000012.1_193@PF00015_full_PFAM.519.705--1||RS_GCF_000731675.1_protein.faa_NZ_JMIT01000001.1_605@PF00015_full_PFAM.519.705--2||RS_GCF_002356095.1_protein.faa_NZ_AP015029.1_3044@PF00015_full_PFAM.520.705--5||RS_GCF_003205205.1_protein.faa_NZ_QJRL01000006.1_10@PF00015_full_PFAM.517.705--4||RS_GCF_003671955.1_protein.faa_NZ_CP022561.1_3165@PF00015_full_PFAM.522.705--41||RS_GCF_009932335.1_protein.faa_NZ_BLJF01000001.1_2284@PF00015_full_PFAM.519.705--23||RS_GCF_015680235.1_protein.faa_NZ_JADLJL010000016.1_34@PF00015_full_PFAM.520.704--5||RS_GCF_019139835.1_protein.faa_NZ_CP077075.1_3544@PF00015_full_PFAM.521.704--1||RS_GCF_900102675.1_protein.faa_NZ_FMYX01000001.1_155@PF00015_full_PFAM.521.705--7||RS_GCF_900110655.1_protein.faa_NZ_FOEQ01000004.1_267@PF00015_full_PFAM.518.704--1||RS_GCF_900277125.1_protein.faa_NZ_OPYN01000108.1_94@PF00015_full_PFAM.519.705--1:scovhsp_avg=76.04387755102042:scovhsp_max=85.2:scovhsp_min=50.5:scovhsp_std=10.608205988485048:scovhsp_sum=7452.3:send_avg=152.58163265306123:send_max=168.0:send_min=97.0:send_std=17.236333878014392:send_sum=14953.0:sstart_avg=13.061224489795919:sstart_max=66.0:sstart_min=4.0:sstart_std=13.819018962397635:sstart_sum=1280.0])0.812:0.00648373[&&NHX:Sample_counter=rhizpot3--3||rhiztom1--41||rhiztom2--13||rhiztom3--86:Type_counter=GTDB--114||capture--143:besthit_avg=97.78282828282828:besthit_max=100.0:besthit_min=84.1:besthit_std=3.670234391782152:besthit_sum=9680.5:bitscore_avg=228.68686868686868:bitscore_max=266.0:bitscore_min=151.0:bitscore_std=32.94294587543696:bitscore_sum=22640.0:capture_class_counter=c__Actinomycetia--3||c__Alphaproteobacteria--1||c__Desulfovibrionia--1||c__Desulfuromonadia--3||c__Gammaproteobacteria--134||c__Myxococcia--1:capture_domain_counter=d__Bacteria--143:capture_family_counter=f__Aeromonadaceae--2||f__Desulfovibrionaceae--1||f__Desulfuromonadaceae--1||f__Geobacteraceae--2||f__Kineococcaceae--3||f__Myxococcaceae--1||f__Pseudomonadaceae--131||f__Rhodocyclaceae--1||f__Xanthobacteraceae--1:capture_genus_counter=g__62-47--1||g__Aeromonas--2||g__Archangium--1||g__Azonexus--1||g__Geomonas--2||g__Kineococcus--3||g__Pseudodesulfuromonas--1||g__Pseudomonas_E--130||g__Pseudomonas_F--1||g__Solidesulfovibrio--1:capture_order_counter=o__Actinomycetales--3||o__Burkholderiales--1||o__Desulfovibrionales--1||o__Desulfuromonadales--1||o__Enterobacterales--2||o__Geobacterales--2||o__Myxococcales--1||o__Pseudomonadales--131||o__Rhizobiales--1:capture_phylum_counter=p__Actinobacteriota--3||p__Desulfobacterota--3||p__Desulfobacterota_I--1||p__Myxococcota--1||p__Proteobacteria--135:capture_species_counter=s__62-47 sp001899255--1||s__Aeromonas fluvialis--1||s__Aeromonas jandaei--1||s__Archangium violaceum--1||s__Azonexus sp002470165--1||s__Geomonas anaerohicana--2||s__Kineococcus siccus--3||s__Pseudodesulfuromonas sp016936455--1||s__Pseudomonas_E asiatica--34||s__Pseudomonas_E capeferrum--1||s__Pseudomonas_E guariconensis--5||s__Pseudomonas_E hunanensis--62||s__Pseudomonas_E putida--6||s__Pseudomonas_E putida_E--12||s__Pseudomonas_E putida_K--6||s__Pseudomonas_E putida_T--1||s__Pseudomonas_E soli--1||s__Pseudomonas_E sp000935045--1||s__Pseudomonas_E sp900581005--1||s__Pseudomonas_F sp000949385--1||s__Solidesulfovibrio magneticus_A--1:evalue_avg=1.973182872994258e-49:evalue_max=1.52e-47:evalue_min=4.21e-92:evalue_std=1.5630417753730445e-48:evalue_sum=1.9534510442643152e-47:gapopen_avg=0.15151515151515152:gapopen_max=2.0:gapopen_min=0.0:gapopen_std=0.38765744302855326:gapopen_sum=15.0:gtdb_class_counter=c__Gammaproteobacteria--114:gtdb_domain_counter=d__Bacteria--114:gtdb_family_counter=f__Alteromonadaceae--1||f__Cellvibrionaceae--1||f__Pseudomonadaceae--106||f__Rhodocyclaceae--1||f__Shewanellaceae--4||f__UBA4486--1:gtdb_genus_counter=g__Colwellia--1||g__Denitromonas--1||g__Pseudomaricurvus--1||g__Pseudomonas_E--106||g__Shewanella--4||g__UBA7359--1:gtdb_order_counter=o__Burkholderiales--1||o__Enterobacterales--5||o__Pseudomonadales--107||o__UBA4486--1:gtdb_phylum_counter=p__Proteobacteria--114:gtdb_species_counter=s__Colwellia sp003545415--1||s__Denitromonas sp017309585--1||s__Pseudomaricurvus alkylphenolicus--1||s__Pseudomonas_E alkylphenolica--1||s__Pseudomonas_E alkylphenolica_A--1||s__Pseudomonas_E alkylphenolica_B--1||s__Pseudomonas_E asiatica--1||s__Pseudomonas_E brassicae--1||s__Pseudomonas_E capeferrum--1||s__Pseudomonas_E capeferrum_A--1||s__Pseudomonas_E cremoricolorata--1||s__Pseudomonas_E cremoricolorata_A--1||s__Pseudomonas_E donghuensis--1||s__Pseudomonas_E entomophila--1||s__Pseudomonas_E entomophila_C--1||s__Pseudomonas_E fluorescens_BS--1||s__Pseudomonas_E fulva--1||s__Pseudomonas_E guariconensis--1||s__Pseudomonas_E guariconensis_A--1||s__Pseudomonas_E huaxiensis--1||s__Pseudomonas_E hunanensis--1||s__Pseudomonas_E inefficax--1||s__Pseudomonas_E japonica--1||s__Pseudomonas_E laurentiana--1||s__Pseudomonas_E monteilii--1||s__Pseudomonas_E monteilii_C--1||s__Pseudomonas_E mosselii--1||s__Pseudomonas_E mosselii_B--1||s__Pseudomonas_E mosselii_C--1||s__Pseudomonas_E parafulva--1||s__Pseudomonas_E parafulva_A--1||s__Pseudomonas_E parafulva_B--1||s__Pseudomonas_E plecoglossicida--1||s__Pseudomonas_E pudica--1||s__Pseudomonas_E putida--1||s__Pseudomonas_E putida_B--1||s__Pseudomonas_E putida_C--1||s__Pseudomonas_E putida_E--1||s__Pseudomonas_E putida_F--1||s__Pseudomonas_E putida_H--1||s__Pseudomonas_E putida_J--1||s__Pseudomonas_E putida_K--1||s__Pseudomonas_E putida_L--1||s__Pseudomonas_E putida_M--1||s__Pseudomonas_E putida_N--1||s__Pseudomonas_E putida_P--1||s__Pseudomonas_E putida_Q--1||s__Pseudomonas_E putida_R--1||s__Pseudomonas_E putida_T--1||s__Pseudomonas_E putida_U--1||s__Pseudomonas_E putida_V--1||s__Pseudomonas_E putida_W--1||s__Pseudomonas_E qingdaonensis--1||s__Pseudomonas_E reidholzensis--1||s__Pseudomonas_E sichuanensis--1||s__Pseudomonas_E soli--1||s__Pseudomonas_E sp000282535--1||s__Pseudomonas_E sp000935045--1||s__Pseudomonas_E sp000955815--1||s__Pseudomonas_E sp001259595--1||s__Pseudomonas_E sp001320245--1||s__Pseudomonas_E sp001320525--1||s__Pseudomonas_E sp001422615--1||s__Pseudomonas_E sp001642705--1||s__Pseudomonas_E sp002112505--1||s__Pseudomonas_E sp002113165--1||s__Pseudomonas_E sp002165135--1||s__Pseudomonas_E sp002386445--1||s__Pseudomonas_E sp002434265--1||s__Pseudomonas_E sp002438125--1||s__Pseudomonas_E sp002753995--1||s__Pseudomonas_E sp002843585--1||s__Pseudomonas_E sp003024385--1||s__Pseudomonas_E sp003097235--1||s__Pseudomonas_E sp003105155--1||s__Pseudomonas_E sp003205205--1||s__Pseudomonas_E sp003331055--1||s__Pseudomonas_E sp003428805--1||s__Pseudomonas_E sp003445295--1||s__Pseudomonas_E sp004214895--1||s__Pseudomonas_E sp004353925--1||s__Pseudomonas_E sp004519305--1||s__Pseudomonas_E sp004803755--1||s__Pseudomonas_E sp009391885--1||s__Pseudomonas_E sp011752525--1||s__Pseudomonas_E sp011752565--1||s__Pseudomonas_E sp012975065--1||s__Pseudomonas_E sp013179515--1||s__Pseudomonas_E sp014268815--1||s__Pseudomonas_E sp014268825--1||s__Pseudomonas_E sp014268885--1||s__Pseudomonas_E sp014268975--1||s__Pseudomonas_E sp014269185--1||s__Pseudomonas_E sp015354575--1||s__Pseudomonas_E sp016518545--1||s__Pseudomonas_E sp016648105--1||s__Pseudomonas_E sp016658545--1||s__Pseudomonas_E sp016865545--1||s__Pseudomonas_E sp017744435--1||s__Pseudomonas_E sp017875955--1||s__Pseudomonas_E sp019139535--1||s__Pseudomonas_E sp019139675--1||s__Pseudomonas_E sp019139835--1||s__Pseudomonas_E sp019168305--1||s__Pseudomonas_E sp900101695--1||s__Pseudomonas_E sp900187455--1||s__Pseudomonas_E taiwanensis--1||s__Pseudomonas_E vranovensis--1||s__Pseudomonas_E wadenswilerensis--1||s__Shewanella amazonensis--1||s__Shewanella halifaxensis--1||s__Shewanella sp013248905--1||s__Shewanella sp017354985--1||s__UBA7359 sp012960105--1:heptad_counter=MCP-40H--255||MCP-44H--2:lbd_counter=:lca_tree=g__Pseudomonas_E:length_avg=140.22222222222223:length_max=158.0:length_min=94.0:length_std=19.956869593975146:length_sum=13882.0:mismatch_avg=2.8282828282828283:mismatch_max=24.0:mismatch_min=0.0:mismatch_std=4.75102653577958:mismatch_sum=280.0:name=N245932:qcovhsp_avg=99.61010101010102:qcovhsp_max=100.0:qcovhsp_min=95.9:qcovhsp_std=0.8506294127621689:qcovhsp_sum=9861.400000000001:qend_avg=140.33333333333334:qend_max=158.0:qend_min=94.0:qend_std=20.038228770150766:qend_sum=13893.0:qstart_avg=1.2222222222222223:qstart_max=5.0:qstart_min=1.0:qstart_std=0.7221786137191952:qstart_sum=121.0:ref_name_counter=RS_GCF_000019445.1_protein.faa_NC_010501.1_2080@PF00015_full_PFAM.513.703--7||RS_GCF_000730605.1_protein.faa_NZ_BBIS01000012.1_193@PF00015_full_PFAM.519.705--1||RS_GCF_000731675.1_protein.faa_NZ_JMIT01000001.1_605@PF00015_full_PFAM.519.705--2||RS_GCF_002356095.1_protein.faa_NZ_AP015029.1_3044@PF00015_full_PFAM.520.705--5||RS_GCF_003205205.1_protein.faa_NZ_QJRL01000006.1_10@PF00015_full_PFAM.517.705--4||RS_GCF_003671955.1_protein.faa_NZ_CP022561.1_3165@PF00015_full_PFAM.522.705--41||RS_GCF_009932335.1_protein.faa_NZ_BLJF01000001.1_2284@PF00015_full_PFAM.519.705--24||RS_GCF_015680235.1_protein.faa_NZ_JADLJL010000016.1_34@PF00015_full_PFAM.520.704--5||RS_GCF_019139835.1_protein.faa_NZ_CP077075.1_3544@PF00015_full_PFAM.521.704--1||RS_GCF_900102675.1_protein.faa_NZ_FMYX01000001.1_155@PF00015_full_PFAM.521.705--7||RS_GCF_900110655.1_protein.faa_NZ_FOEQ01000004.1_267@PF00015_full_PFAM.518.704--1||RS_GCF_900277125.1_protein.faa_NZ_OPYN01000108.1_94@PF00015_full_PFAM.519.705--1:scovhsp_avg=75.83535353535352:scovhsp_max=85.2:scovhsp_min=50.5:scovhsp_std=10.755950542263335:scovhsp_sum=7507.699999999999:send_avg=152.14141414141415:send_max=168.0:send_min=97.0:send_std=17.698731708861146:send_sum=15062.0:sstart_avg=13.0:sstart_max=66.0:sstart_min=4.0:sstart_std=13.761822375762623:sstart_sum=1287.0])0:5e-09[&&NHX:Sample_counter=rhizpot3--3||rhiztom1--43||rhiztom2--13||rhiztom3--86:Type_counter=GTDB--114||capture--145:besthit_avg=97.78282828282828:besthit_max=100.0:besthit_min=84.1:besthit_std=3.670234391782152:besthit_sum=9680.5:bitscore_avg=228.68686868686868:bitscore_max=266.0:bitscore_min=151.0:bitscore_std=32.94294587543696:bitscore_sum=22640.0:capture_class_counter=c__Actinomycetia--3||c__Alphaproteobacteria--1||c__Desulfovibrionia--1||c__Desulfuromonadia--3||c__Gammaproteobacteria--136||c__Myxococcia--1:capture_domain_counter=d__Bacteria--145:capture_family_counter=f__Aeromonadaceae--2||f__Desulfovibrionaceae--1||f__Desulfuromonadaceae--1||f__Geobacteraceae--2||f__Kineococcaceae--3||f__Myxococcaceae--1||f__Pseudomonadaceae--133||f__Rhodocyclaceae--1||f__Xanthobacteraceae--1:capture_genus_counter=g__62-47--1||g__Aeromonas--2||g__Archangium--1||g__Azonexus--1||g__Geomonas--2||g__Kineococcus--3||g__Pseudodesulfuromonas--1||g__Pseudomonas_E--132||g__Pseudomonas_F--1||g__Solidesulfovibrio--1:capture_order_counter=o__Actinomycetales--3||o__Burkholderiales--1||o__Desulfovibrionales--1||o__Desulfuromonadales--1||o__Enterobacterales--2||o__Geobacterales--2||o__Myxococcales--1||o__Pseudomonadales--133||o__Rhizobiales--1:capture_phylum_counter=p__Actinobacteriota--3||p__Desulfobacterota--3||p__Desulfobacterota_I--1||p__Myxococcota--1||p__Proteobacteria--137:capture_species_counter=s__62-47 sp001899255--1||s__Aeromonas fluvialis--1||s__Aeromonas jandaei--1||s__Archangium violaceum--1||s__Azonexus sp002470165--1||s__Geomonas anaerohicana--2||s__Kineococcus siccus--3||s__Pseudodesulfuromonas sp016936455--1||s__Pseudomonas_E asiatica--34||s__Pseudomonas_E capeferrum--1||s__Pseudomonas_E guariconensis--5||s__Pseudomonas_E hunanensis--62||s__Pseudomonas_E putida--8||s__Pseudomonas_E putida_E--12||s__Pseudomonas_E putida_K--6||s__Pseudomonas_E putida_T--1||s__Pseudomonas_E soli--1||s__Pseudomonas_E sp000935045--1||s__Pseudomonas_E sp900581005--1||s__Pseudomonas_F sp000949385--1||s__Solidesulfovibrio magneticus_A--1:evalue_avg=1.973182872994258e-49:evalue_max=1.52e-47:evalue_min=4.21e-92:evalue_std=1.5630417753730445e-48:evalue_sum=1.9534510442643152e-47:gapopen_avg=0.15151515151515152:gapopen_max=2.0:gapopen_min=0.0:gapopen_std=0.38765744302855326:gapopen_sum=15.0:gtdb_class_counter=c__Gammaproteobacteria--114:gtdb_domain_counter=d__Bacteria--114:gtdb_family_counter=f__Alteromonadaceae--1||f__Cellvibrionaceae--1||f__Pseudomonadaceae--106||f__Rhodocyclaceae--1||f__Shewanellaceae--4||f__UBA4486--1:gtdb_genus_counter=g__Colwellia--1||g__Denitromonas--1||g__Pseudomaricurvus--1||g__Pseudomonas_E--106||g__Shewanella--4||g__UBA7359--1:gtdb_order_counter=o__Burkholderiales--1||o__Enterobacterales--5||o__Pseudomonadales--107||o__UBA4486--1:gtdb_phylum_counter=p__Proteobacteria--114:gtdb_species_counter=s__Colwellia sp003545415--1||s__Denitromonas sp017309585--1||s__Pseudomaricurvus alkylphenolicus--1||s__Pseudomonas_E alkylphenolica--1||s__Pseudomonas_E alkylphenolica_A--1||s__Pseudomonas_E alkylphenolica_B--1||s__Pseudomonas_E asiatica--1||s__Pseudomonas_E brassicae--1||s__Pseudomonas_E capeferrum--1||s__Pseudomonas_E capeferrum_A--1||s__Pseudomonas_E cremoricolorata--1||s__Pseudomonas_E cremoricolorata_A--1||s__Pseudomonas_E donghuensis--1||s__Pseudomonas_E entomophila--1||s__Pseudomonas_E entomophila_C--1||s__Pseudomonas_E fluorescens_BS--1||s__Pseudomonas_E fulva--1||s__Pseudomonas_E guariconensis--1||s__Pseudomonas_E guariconensis_A--1||s__Pseudomonas_E huaxiensis--1||s__Pseudomonas_E hunanensis--1||s__Pseudomonas_E inefficax--1||s__Pseudomonas_E japonica--1||s__Pseudomonas_E laurentiana--1||s__Pseudomonas_E monteilii--1||s__Pseudomonas_E monteilii_C--1||s__Pseudomonas_E mosselii--1||s__Pseudomonas_E mosselii_B--1||s__Pseudomonas_E mosselii_C--1||s__Pseudomonas_E parafulva--1||s__Pseudomonas_E parafulva_A--1||s__Pseudomonas_E parafulva_B--1||s__Pseudomonas_E plecoglossicida--1||s__Pseudomonas_E pudica--1||s__Pseudomonas_E putida--1||s__Pseudomonas_E putida_B--1||s__Pseudomonas_E putida_C--1||s__Pseudomonas_E putida_E--1||s__Pseudomonas_E putida_F--1||s__Pseudomonas_E putida_H--1||s__Pseudomonas_E putida_J--1||s__Pseudomonas_E putida_K--1||s__Pseudomonas_E putida_L--1||s__Pseudomonas_E putida_M--1||s__Pseudomonas_E putida_N--1||s__Pseudomonas_E putida_P--1||s__Pseudomonas_E putida_Q--1||s__Pseudomonas_E putida_R--1||s__Pseudomonas_E putida_T--1||s__Pseudomonas_E putida_U--1||s__Pseudomonas_E putida_V--1||s__Pseudomonas_E putida_W--1||s__Pseudomonas_E qingdaonensis--1||s__Pseudomonas_E reidholzensis--1||s__Pseudomonas_E sichuanensis--1||s__Pseudomonas_E soli--1||s__Pseudomonas_E sp000282535--1||s__Pseudomonas_E sp000935045--1||s__Pseudomonas_E sp000955815--1||s__Pseudomonas_E sp001259595--1||s__Pseudomonas_E sp001320245--1||s__Pseudomonas_E sp001320525--1||s__Pseudomonas_E sp001422615--1||s__Pseudomonas_E sp001642705--1||s__Pseudomonas_E sp002112505--1||s__Pseudomonas_E sp002113165--1||s__Pseudomonas_E sp002165135--1||s__Pseudomonas_E sp002386445--1||s__Pseudomonas_E sp002434265--1||s__Pseudomonas_E sp002438125--1||s__Pseudomonas_E sp002753995--1||s__Pseudomonas_E sp002843585--1||s__Pseudomonas_E sp003024385--1||s__Pseudomonas_E sp003097235--1||s__Pseudomonas_E sp003105155--1||s__Pseudomonas_E sp003205205--1||s__Pseudomonas_E sp003331055--1||s__Pseudomonas_E sp003428805--1||s__Pseudomonas_E sp003445295--1||s__Pseudomonas_E sp004214895--1||s__Pseudomonas_E sp004353925--1||s__Pseudomonas_E sp004519305--1||s__Pseudomonas_E sp004803755--1||s__Pseudomonas_E sp009391885--1||s__Pseudomonas_E sp011752525--1||s__Pseudomonas_E sp011752565--1||s__Pseudomonas_E sp012975065--1||s__Pseudomonas_E sp013179515--1||s__Pseudomonas_E sp014268815--1||s__Pseudomonas_E sp014268825--1||s__Pseudomonas_E sp014268885--1||s__Pseudomonas_E sp014268975--1||s__Pseudomonas_E sp014269185--1||s__Pseudomonas_E sp015354575--1||s__Pseudomonas_E sp016518545--1||s__Pseudomonas_E sp016648105--1||s__Pseudomonas_E sp016658545--1||s__Pseudomonas_E sp016865545--1||s__Pseudomonas_E sp017744435--1||s__Pseudomonas_E sp017875955--1||s__Pseudomonas_E sp019139535--1||s__Pseudomonas_E sp019139675--1||s__Pseudomonas_E sp019139835--1||s__Pseudomonas_E sp019168305--1||s__Pseudomonas_E sp900101695--1||s__Pseudomonas_E sp900187455--1||s__Pseudomonas_E taiwanensis--1||s__Pseudomonas_E vranovensis--1||s__Pseudomonas_E wadenswilerensis--1||s__Shewanella amazonensis--1||s__Shewanella halifaxensis--1||s__Shewanella sp013248905--1||s__Shewanella sp017354985--1||s__UBA7359 sp012960105--1:heptad_counter=MCP-40H--257||MCP-44H--2:lbd_counter=:lca_tree=g__Pseudomonas_E:length_avg=140.22222222222223:length_max=158.0:length_min=94.0:length_std=19.956869593975146:length_sum=13882.0:mismatch_avg=2.8282828282828283:mismatch_max=24.0:mismatch_min=0.0:mismatch_std=4.75102653577958:mismatch_sum=280.0:name=N245933:qcovhsp_avg=99.61010101010102:qcovhsp_max=100.0:qcovhsp_min=95.9:qcovhsp_std=0.8506294127621689:qcovhsp_sum=9861.400000000001:qend_avg=140.33333333333334:qend_max=158.0:qend_min=94.0:qend_std=20.038228770150766:qend_sum=13893.0:qstart_avg=1.2222222222222223:qstart_max=5.0:qstart_min=1.0:qstart_std=0.7221786137191952:qstart_sum=121.0:ref_name_counter=RS_GCF_000019445.1_protein.faa_NC_010501.1_2080@PF00015_full_PFAM.513.703--7||RS_GCF_000730605.1_protein.faa_NZ_BBIS01000012.1_193@PF00015_full_PFAM.519.705--1||RS_GCF_000731675.1_protein.faa_NZ_JMIT01000001.1_605@PF00015_full_PFAM.519.705--2||RS_GCF_002356095.1_protein.faa_NZ_AP015029.1_3044@PF00015_full_PFAM.520.705--5||RS_GCF_003205205.1_protein.faa_NZ_QJRL01000006.1_10@PF00015_full_PFAM.517.705--4||RS_GCF_003671955.1_protein.faa_NZ_CP022561.1_3165@PF00015_full_PFAM.522.705--41||RS_GCF_009932335.1_protein.faa_NZ_BLJF01000001.1_2284@PF00015_full_PFAM.519.705--24||RS_GCF_015680235.1_protein.faa_NZ_JADLJL010000016.1_34@PF00015_full_PFAM.520.704--5||RS_GCF_019139835.1_protein.faa_NZ_CP077075.1_3544@PF00015_full_PFAM.521.704--1||RS_GCF_900102675.1_protein.faa_NZ_FMYX01000001.1_155@PF00015_full_PFAM.521.705--7||RS_GCF_900110655.1_protein.faa_NZ_FOEQ01000004.1_267@PF00015_full_PFAM.518.704--1||RS_GCF_900277125.1_protein.faa_NZ_OPYN01000108.1_94@PF00015_full_PFAM.519.705--1:scovhsp_avg=75.83535353535352:scovhsp_max=85.2:scovhsp_min=50.5:scovhsp_std=10.755950542263335:scovhsp_sum=7507.699999999999:send_avg=152.14141414141415:send_max=168.0:send_min=97.0:send_std=17.698731708861146:send_sum=15062.0:sstart_avg=13.0:sstart_max=66.0:sstart_min=4.0:sstart_std=13.761822375762623:sstart_sum=1287.0])0:5e-09[&&NHX:Sample_counter=rhizpot3--3||rhiztom1--44||rhiztom2--13||rhiztom3--86:Type_counter=GTDB--114||capture--146:besthit_avg=97.78282828282828:besthit_max=100.0:besthit_min=84.1:besthit_std=3.670234391782152:besthit_sum=9680.5:bitscore_avg=228.68686868686868:bitscore_max=266.0:bitscore_min=151.0:bitscore_std=32.94294587543696:bitscore_sum=22640.0:capture_class_counter=c__Actinomycetia--3||c__Alphaproteobacteria--1||c__Desulfovibrionia--1||c__Desulfuromonadia--3||c__Gammaproteobacteria--137||c__Myxococcia--1:capture_domain_counter=d__Bacteria--146:capture_family_counter=f__Aeromonadaceae--2||f__Desulfovibrionaceae--1||f__Desulfuromonadaceae--1||f__Geobacteraceae--2||f__Kineococcaceae--3||f__Myxococcaceae--1||f__Pseudomonadaceae--134||f__Rhodocyclaceae--1||f__Xanthobacteraceae--1:capture_genus_counter=g__62-47--1||g__Aeromonas--2||g__Archangium--1||g__Azonexus--1||g__Geomonas--2||g__Kineococcus--3||g__Pseudodesulfuromonas--1||g__Pseudomonas_E--133||g__Pseudomonas_F--1||g__Solidesulfovibrio--1:capture_order_counter=o__Actinomycetales--3||o__Burkholderiales--1||o__Desulfovibrionales--1||o__Desulfuromonadales--1||o__Enterobacterales--2||o__Geobacterales--2||o__Myxococcales--1||o__Pseudomonadales--134||o__Rhizobiales--1:capture_phylum_counter=p__Actinobacteriota--3||p__Desulfobacterota--3||p__Desulfobacterota_I--1||p__Myxococcota--1||p__Proteobacteria--138:capture_species_counter=s__62-47 sp001899255--1||s__Aeromonas fluvialis--1||s__Aeromonas jandaei--1||s__Archangium violaceum--1||s__Azonexus sp002470165--1||s__Geomonas anaerohicana--2||s__Kineococcus siccus--3||s__Pseudodesulfuromonas sp016936455--1||s__Pseudomonas_E asiatica--34||s__Pseudomonas_E capeferrum--1||s__Pseudomonas_E guariconensis--5||s__Pseudomonas_E hunanensis--62||s__Pseudomonas_E putida--9||s__Pseudomonas_E putida_E--12||s__Pseudomonas_E putida_K--6||s__Pseudomonas_E putida_T--1||s__Pseudomonas_E soli--1||s__Pseudomonas_E sp000935045--1||s__Pseudomonas_E sp900581005--1||s__Pseudomonas_F sp000949385--1||s__Solidesulfovibrio magneticus_A--1:evalue_avg=1.973182872994258e-49:evalue_max=1.52e-47:evalue_min=4.21e-92:evalue_std=1.5630417753730445e-48:evalue_sum=1.9534510442643152e-47:gapopen_avg=0.15151515151515152:gapopen_max=2.0:gapopen_min=0.0:gapopen_std=0.38765744302855326:gapopen_sum=15.0:gtdb_class_counter=c__Gammaproteobacteria--114:gtdb_domain_counter=d__Bacteria--114:gtdb_family_counter=f__Alteromonadaceae--1||f__Cellvibrionaceae--1||f__Pseudomonadaceae--106||f__Rhodocyclaceae--1||f__Shewanellaceae--4||f__UBA4486--1:gtdb_genus_counter=g__Colwellia--1||g__Denitromonas--1||g__Pseudomaricurvus--1||g__Pseudomonas_E--106||g__Shewanella--4||g__UBA7359--1:gtdb_order_counter=o__Burkholderiales--1||o__Enterobacterales--5||o__Pseudomonadales--107||o__UBA4486--1:gtdb_phylum_counter=p__Proteobacteria--114:gtdb_species_counter=s__Colwellia sp003545415--1||s__Denitromonas sp017309585--1||s__Pseudomaricurvus alkylphenolicus--1||s__Pseudomonas_E alkylphenolica--1||s__Pseudomonas_E alkylphenolica_A--1||s__Pseudomonas_E alkylphenolica_B--1||s__Pseudomonas_E asiatica--1||s__Pseudomonas_E brassicae--1||s__Pseudomonas_E capeferrum--1||s__Pseudomonas_E capeferrum_A--1||s__Pseudomonas_E cremoricolorata--1||s__Pseudomonas_E cremoricolorata_A--1||s__Pseudomonas_E donghuensis--1||s__Pseudomonas_E entomophila--1||s__Pseudomonas_E entomophila_C--1||s__Pseudomonas_E fluorescens_BS--1||s__Pseudomonas_E fulva--1||s__Pseudomonas_E guariconensis--1||s__Pseudomonas_E guariconensis_A--1||s__Pseudomonas_E huaxiensis--1||s__Pseudomonas_E hunanensis--1||s__Pseudomonas_E inefficax--1||s__Pseudomonas_E japonica--1||s__Pseudomonas_E laurentiana--1||s__Pseudomonas_E monteilii--1||s__Pseudomonas_E monteilii_C--1||s__Pseudomonas_E mosselii--1||s__Pseudomonas_E mosselii_B--1||s__Pseudomonas_E mosselii_C--1||s__Pseudomonas_E parafulva--1||s__Pseudomonas_E parafulva_A--1||s__Pseudomonas_E parafulva_B--1||s__Pseudomonas_E plecoglossicida--1||s__Pseudomonas_E pudica--1||s__Pseudomonas_E putida--1||s__Pseudomonas_E putida_B--1||s__Pseudomonas_E putida_C--1||s__Pseudomonas_E putida_E--1||s__Pseudomonas_E putida_F--1||s__Pseudomonas_E putida_H--1||s__Pseudomonas_E putida_J--1||s__Pseudomonas_E putida_K--1||s__Pseudomonas_E putida_L--1||s__Pseudomonas_E putida_M--1||s__Pseudomonas_E putida_N--1||s__Pseudomonas_E putida_P--1||s__Pseudomonas_E putida_Q--1||s__Pseudomonas_E putida_R--1||s__Pseudomonas_E putida_T--1||s__Pseudomonas_E putida_U--1||s__Pseudomonas_E putida_V--1||s__Pseudomonas_E putida_W--1||s__Pseudomonas_E qingdaonensis--1||s__Pseudomonas_E reidholzensis--1||s__Pseudomonas_E sichuanensis--1||s__Pseudomonas_E soli--1||s__Pseudomonas_E sp000282535--1||s__Pseudomonas_E sp000935045--1||s__Pseudomonas_E sp000955815--1||s__Pseudomonas_E sp001259595--1||s__Pseudomonas_E sp001320245--1||s__Pseudomonas_E sp001320525--1||s__Pseudomonas_E sp001422615--1||s__Pseudomonas_E sp001642705--1||s__Pseudomonas_E sp002112505--1||s__Pseudomonas_E sp002113165--1||s__Pseudomonas_E sp002165135--1||s__Pseudomonas_E sp002386445--1||s__Pseudomonas_E sp002434265--1||s__Pseudomonas_E sp002438125--1||s__Pseudomonas_E sp002753995--1||s__Pseudomonas_E sp002843585--1||s__Pseudomonas_E sp003024385--1||s__Pseudomonas_E sp003097235--1||s__Pseudomonas_E sp003105155--1||s__Pseudomonas_E sp003205205--1||s__Pseudomonas_E sp003331055--1||s__Pseudomonas_E sp003428805--1||s__Pseudomonas_E sp003445295--1||s__Pseudomonas_E sp004214895--1||s__Pseudomonas_E sp004353925--1||s__Pseudomonas_E sp004519305--1||s__Pseudomonas_E sp004803755--1||s__Pseudomonas_E sp009391885--1||s__Pseudomonas_E sp011752525--1||s__Pseudomonas_E sp011752565--1||s__Pseudomonas_E sp012975065--1||s__Pseudomonas_E sp013179515--1||s__Pseudomonas_E sp014268815--1||s__Pseudomonas_E sp014268825--1||s__Pseudomonas_E sp014268885--1||s__Pseudomonas_E sp014268975--1||s__Pseudomonas_E sp014269185--1||s__Pseudomonas_E sp015354575--1||s__Pseudomonas_E sp016518545--1||s__Pseudomonas_E sp016648105--1||s__Pseudomonas_E sp016658545--1||s__Pseudomonas_E sp016865545--1||s__Pseudomonas_E sp017744435--1||s__Pseudomonas_E sp017875955--1||s__Pseudomonas_E sp019139535--1||s__Pseudomonas_E sp019139675--1||s__Pseudomonas_E sp019139835--1||s__Pseudomonas_E sp019168305--1||s__Pseudomonas_E sp900101695--1||s__Pseudomonas_E sp900187455--1||s__Pseudomonas_E taiwanensis--1||s__Pseudomonas_E vranovensis--1||s__Pseudomonas_E wadenswilerensis--1||s__Shewanella amazonensis--1||s__Shewanella halifaxensis--1||s__Shewanella sp013248905--1||s__Shewanella sp017354985--1||s__UBA7359 sp012960105--1:heptad_counter=MCP-24H--1||MCP-40H--257||MCP-44H--2:lbd_counter=:lca_tree=g__Pseudomonas_E:length_avg=140.22222222222223:length_max=158.0:length_min=94.0:length_std=19.956869593975146:length_sum=13882.0:mismatch_avg=2.8282828282828283:mismatch_max=24.0:mismatch_min=0.0:mismatch_std=4.75102653577958:mismatch_sum=280.0:name=N245934:qcovhsp_avg=99.61010101010102:qcovhsp_max=100.0:qcovhsp_min=95.9:qcovhsp_std=0.8506294127621689:qcovhsp_sum=9861.400000000001:qend_avg=140.33333333333334:qend_max=158.0:qend_min=94.0:qend_std=20.038228770150766:qend_sum=13893.0:qstart_avg=1.2222222222222223:qstart_max=5.0:qstart_min=1.0:qstart_std=0.7221786137191952:qstart_sum=121.0:ref_name_counter=RS_GCF_000019445.1_protein.faa_NC_010501.1_2080@PF00015_full_PFAM.513.703--7||RS_GCF_000730605.1_protein.faa_NZ_BBIS01000012.1_193@PF00015_full_PFAM.519.705--1||RS_GCF_000731675.1_protein.faa_NZ_JMIT01000001.1_605@PF00015_full_PFAM.519.705--2||RS_GCF_002356095.1_protein.faa_NZ_AP015029.1_3044@PF00015_full_PFAM.520.705--5||RS_GCF_003205205.1_protein.faa_NZ_QJRL01000006.1_10@PF00015_full_PFAM.517.705--4||RS_GCF_003671955.1_protein.faa_NZ_CP022561.1_3165@PF00015_full_PFAM.522.705--41||RS_GCF_009932335.1_protein.faa_NZ_BLJF01000001.1_2284@PF00015_full_PFAM.519.705--24||RS_GCF_015680235.1_protein.faa_NZ_JADLJL010000016.1_34@PF00015_full_PFAM.520.704--5||RS_GCF_019139835.1_protein.faa_NZ_CP077075.1_3544@PF00015_full_PFAM.521.704--1||RS_GCF_900102675.1_protein.faa_NZ_FMYX01000001.1_155@PF00015_full_PFAM.521.705--7||RS_GCF_900110655.1_protein.faa_NZ_FOEQ01000004.1_267@PF00015_full_PFAM.518.704--1||RS_GCF_900277125.1_protein.faa_NZ_OPYN01000108.1_94@PF00015_full_PFAM.519.705--1:scovhsp_avg=75.83535353535352:scovhsp_max=85.2:scovhsp_min=50.5:scovhsp_std=10.755950542263335:scovhsp_sum=7507.699999999999:send_avg=152.14141414141415:send_max=168.0:send_min=97.0:send_std=17.698731708861146:send_sum=15062.0:sstart_avg=13.0:sstart_max=66.0:sstart_min=4.0:sstart_std=13.761822375762623:sstart_sum=1287.0],98539f7e-f931-4583-89ef-d2fc66ad177e_2@MCPsignal.336.416:0.0136011[&&NHX:Sample=rhiztom1:Type=capture:capture_class=c__Gammaproteobacteria:capture_domain=d__Bacteria:capture_family=f__Pseudomonadaceae:capture_genus=g__Pseudomonas_E:capture_order=o__Pseudomonadales:capture_phylum=p__Proteobacteria:capture_species=s__Pseudomonas_E capeferrum:heptad=MCP-40H])0.761:0.0118144[&&NHX:Sample_counter=rhizpot3--3||rhiztom1--45||rhiztom2--13||rhiztom3--86:Type_counter=GTDB--114||capture--147:besthit_avg=97.78282828282828:besthit_max=100.0:besthit_min=84.1:besthit_std=3.670234391782152:besthit_sum=9680.5:bitscore_avg=228.68686868686868:bitscore_max=266.0:bitscore_min=151.0:bitscore_std=32.94294587543696:bitscore_sum=22640.0:capture_class_counter=c__Actinomycetia--3||c__Alphaproteobacteria--1||c__Desulfovibrionia--1||c__Desulfuromonadia--3||c__Gammaproteobacteria--138||c__Myxococcia--1:capture_domain_counter=d__Bacteria--147:capture_family_counter=f__Aeromonadaceae--2||f__Desulfovibrionaceae--1||f__Desulfuromonadaceae--1||f__Geobacteraceae--2||f__Kineococcaceae--3||f__Myxococcaceae--1||f__Pseudomonadaceae--135||f__Rhodocyclaceae--1||f__Xanthobacteraceae--1:capture_genus_counter=g__62-47--1||g__Aeromonas--2||g__Archangium--1||g__Azonexus--1||g__Geomonas--2||g__Kineococcus--3||g__Pseudodesulfuromonas--1||g__Pseudomonas_E--134||g__Pseudomonas_F--1||g__Solidesulfovibrio--1:capture_order_counter=o__Actinomycetales--3||o__Burkholderiales--1||o__Desulfovibrionales--1||o__Desulfuromonadales--1||o__Enterobacterales--2||o__Geobacterales--2||o__Myxococcales--1||o__Pseudomonadales--135||o__Rhizobiales--1:capture_phylum_counter=p__Actinobacteriota--3||p__Desulfobacterota--3||p__Desulfobacterota_I--1||p__Myxococcota--1||p__Proteobacteria--139:capture_species_counter=s__62-47 sp001899255--1||s__Aeromonas fluvialis--1||s__Aeromonas jandaei--1||s__Archangium violaceum--1||s__Azonexus sp002470165--1||s__Geomonas anaerohicana--2||s__Kineococcus siccus--3||s__Pseudodesulfuromonas sp016936455--1||s__Pseudomonas_E asiatica--34||s__Pseudomonas_E capeferrum--2||s__Pseudomonas_E guariconensis--5||s__Pseudomonas_E hunanensis--62||s__Pseudomonas_E putida--9||s__Pseudomonas_E putida_E--12||s__Pseudomonas_E putida_K--6||s__Pseudomonas_E putida_T--1||s__Pseudomonas_E soli--1||s__Pseudomonas_E sp000935045--1||s__Pseudomonas_E sp900581005--1||s__Pseudomonas_F sp000949385--1||s__Solidesulfovibrio magneticus_A--1:evalue_avg=1.973182872994258e-49:evalue_max=1.52e-47:evalue_min=4.21e-92:evalue_std=1.5630417753730445e-48:evalue_sum=1.9534510442643152e-47:gapopen_avg=0.15151515151515152:gapopen_max=2.0:gapopen_min=0.0:gapopen_std=0.38765744302855326:gapopen_sum=15.0:gtdb_class_counter=c__Gammaproteobacteria--114:gtdb_domain_counter=d__Bacteria--114:gtdb_family_counter=f__Alteromonadaceae--1||f__Cellvibrionaceae--1||f__Pseudomonadaceae--106||f__Rhodocyclaceae--1||f__Shewanellaceae--4||f__UBA4486--1:gtdb_genus_counter=g__Colwellia--1||g__Denitromonas--1||g__Pseudomaricurvus--1||g__Pseudomonas_E--106||g__Shewanella--4||g__UBA7359--1:gtdb_order_counter=o__Burkholderiales--1||o__Enterobacterales--5||o__Pseudomonadales--107||o__UBA4486--1:gtdb_phylum_counter=p__Proteobacteria--114:gtdb_species_counter=s__Colwellia sp003545415--1||s__Denitromonas sp017309585--1||s__Pseudomaricurvus alkylphenolicus--1||s__Pseudomonas_E alkylphenolica--1||s__Pseudomonas_E alkylphenolica_A--1||s__Pseudomonas_E alkylphenolica_B--1||s__Pseudomonas_E asiatica--1||s__Pseudomonas_E brassicae--1||s__Pseudomonas_E capeferrum--1||s__Pseudomonas_E capeferrum_A--1||s__Pseudomonas_E cremoricolorata--1||s__Pseudomonas_E cremoricolorata_A--1||s__Pseudomonas_E donghuensis--1||s__Pseudomonas_E entomophila--1||s__Pseudomonas_E entomophila_C--1||s__Pseudomonas_E fluorescens_BS--1||s__Pseudomonas_E fulva--1||s__Pseudomonas_E guariconensis--1||s__Pseudomonas_E guariconensis_A--1||s__Pseudomonas_E huaxiensis--1||s__Pseudomonas_E hunanensis--1||s__Pseudomonas_E inefficax--1||s__Pseudomonas_E japonica--1||s__Pseudomonas_E laurentiana--1||s__Pseudomonas_E monteilii--1||s__Pseudomonas_E monteilii_C--1||s__Pseudomonas_E mosselii--1||s__Pseudomonas_E mosselii_B--1||s__Pseudomonas_E mosselii_C--1||s__Pseudomonas_E parafulva--1||s__Pseudomonas_E parafulva_A--1||s__Pseudomonas_E parafulva_B--1||s__Pseudomonas_E plecoglossicida--1||s__Pseudomonas_E pudica--1||s__Pseudomonas_E putida--1||s__Pseudomonas_E putida_B--1||s__Pseudomonas_E putida_C--1||s__Pseudomonas_E putida_E--1||s__Pseudomonas_E putida_F--1||s__Pseudomonas_E putida_H--1||s__Pseudomonas_E putida_J--1||s__Pseudomonas_E putida_K--1||s__Pseudomonas_E putida_L--1||s__Pseudomonas_E putida_M--1||s__Pseudomonas_E putida_N--1||s__Pseudomonas_E putida_P--1||s__Pseudomonas_E putida_Q--1||s__Pseudomonas_E putida_R--1||s__Pseudomonas_E putida_T--1||s__Pseudomonas_E putida_U--1||s__Pseudomonas_E putida_V--1||s__Pseudomonas_E putida_W--1||s__Pseudomonas_E qingdaonensis--1||s__Pseudomonas_E reidholzensis--1||s__Pseudomonas_E sichuanensis--1||s__Pseudomonas_E soli--1||s__Pseudomonas_E sp000282535--1||s__Pseudomonas_E sp000935045--1||s__Pseudomonas_E sp000955815--1||s__Pseudomonas_E sp001259595--1||s__Pseudomonas_E sp001320245--1||s__Pseudomonas_E sp001320525--1||s__Pseudomonas_E sp001422615--1||s__Pseudomonas_E sp001642705--1||s__Pseudomonas_E sp002112505--1||s__Pseudomonas_E sp002113165--1||s__Pseudomonas_E sp002165135--1||s__Pseudomonas_E sp002386445--1||s__Pseudomonas_E sp002434265--1||s__Pseudomonas_E sp002438125--1||s__Pseudomonas_E sp002753995--1||s__Pseudomonas_E sp002843585--1||s__Pseudomonas_E sp003024385--1||s__Pseudomonas_E sp003097235--1||s__Pseudomonas_E sp003105155--1||s__Pseudomonas_E sp003205205--1||s__Pseudomonas_E sp003331055--1||s__Pseudomonas_E sp003428805--1||s__Pseudomonas_E sp003445295--1||s__Pseudomonas_E sp004214895--1||s__Pseudomonas_E sp004353925--1||s__Pseudomonas_E sp004519305--1||s__Pseudomonas_E sp004803755--1||s__Pseudomonas_E sp009391885--1||s__Pseudomonas_E sp011752525--1||s__Pseudomonas_E sp011752565--1||s__Pseudomonas_E sp012975065--1||s__Pseudomonas_E sp013179515--1||s__Pseudomonas_E sp014268815--1||s__Pseudomonas_E sp014268825--1||s__Pseudomonas_E sp014268885--1||s__Pseudomonas_E sp014268975--1||s__Pseudomonas_E sp014269185--1||s__Pseudomonas_E sp015354575--1||s__Pseudomonas_E sp016518545--1||s__Pseudomonas_E sp016648105--1||s__Pseudomonas_E sp016658545--1||s__Pseudomonas_E sp016865545--1||s__Pseudomonas_E sp017744435--1||s__Pseudomonas_E sp017875955--1||s__Pseudomonas_E sp019139535--1||s__Pseudomonas_E sp019139675--1||s__Pseudomonas_E sp019139835--1||s__Pseudomonas_E sp019168305--1||s__Pseudomonas_E sp900101695--1||s__Pseudomonas_E sp900187455--1||s__Pseudomonas_E taiwanensis--1||s__Pseudomonas_E vranovensis--1||s__Pseudomonas_E wadenswilerensis--1||s__Shewanella amazonensis--1||s__Shewanella halifaxensis--1||s__Shewanella sp013248905--1||s__Shewanella sp017354985--1||s__UBA7359 sp012960105--1:heptad_counter=MCP-24H--1||MCP-40H--258||MCP-44H--2:lbd_counter=:lca_tree=g__Pseudomonas_E:length_avg=140.22222222222223:length_max=158.0:length_min=94.0:length_std=19.956869593975146:length_sum=13882.0:mismatch_avg=2.8282828282828283:mismatch_max=24.0:mismatch_min=0.0:mismatch_std=4.75102653577958:mismatch_sum=280.0:name=N245936:qcovhsp_avg=99.61010101010102:qcovhsp_max=100.0:qcovhsp_min=95.9:qcovhsp_std=0.8506294127621689:qcovhsp_sum=9861.400000000001:qend_avg=140.33333333333334:qend_max=158.0:qend_min=94.0:qend_std=20.038228770150766:qend_sum=13893.0:qstart_avg=1.2222222222222223:qstart_max=5.0:qstart_min=1.0:qstart_std=0.7221786137191952:qstart_sum=121.0:ref_name_counter=RS_GCF_000019445.1_protein.faa_NC_010501.1_2080@PF00015_full_PFAM.513.703--7||RS_GCF_000730605.1_protein.faa_NZ_BBIS01000012.1_193@PF00015_full_PFAM.519.705--1||RS_GCF_000731675.1_protein.faa_NZ_JMIT01000001.1_605@PF00015_full_PFAM.519.705--2||RS_GCF_002356095.1_protein.faa_NZ_AP015029.1_3044@PF00015_full_PFAM.520.705--5||RS_GCF_003205205.1_protein.faa_NZ_QJRL01000006.1_10@PF00015_full_PFAM.517.705--4||RS_GCF_003671955.1_protein.faa_NZ_CP022561.1_3165@PF00015_full_PFAM.522.705--41||RS_GCF_009932335.1_protein.faa_NZ_BLJF01000001.1_2284@PF00015_full_PFAM.519.705--24||RS_GCF_015680235.1_protein.faa_NZ_JADLJL010000016.1_34@PF00015_full_PFAM.520.704--5||RS_GCF_019139835.1_protein.faa_NZ_CP077075.1_3544@PF00015_full_PFAM.521.704--1||RS_GCF_900102675.1_protein.faa_NZ_FMYX01000001.1_155@PF00015_full_PFAM.521.705--7||RS_GCF_900110655.1_protein.faa_NZ_FOEQ01000004.1_267@PF00015_full_PFAM.518.704--1||RS_GCF_900277125.1_protein.faa_NZ_OPYN01000108.1_94@PF00015_full_PFAM.519.705--1:scovhsp_avg=75.83535353535352:scovhsp_max=85.2:scovhsp_min=50.5:scovhsp_std=10.755950542263335:scovhsp_sum=7507.699999999999:send_avg=152.14141414141415:send_max=168.0:send_min=97.0:send_std=17.698731708861146:send_sum=15062.0:sstart_avg=13.0:sstart_max=66.0:sstart_min=4.0:sstart_std=13.761822375762623:sstart_sum=1287.0])0.155:0.0279557[&&NHX:Sample_counter=rhizpot1--184||rhizpot2--13||rhizpot3--76||rhiztom1--299||rhiztom2--128||rhiztom3--440:Type_counter=GTDB--1145||capture--1140:besthit_avg=94.7529411764706:besthit_max=100.0:besthit_min=44.0:besthit_std=7.415395660942044:besthit_sum=57988.8:bitscore_avg=217.9292483660131:bitscore_max=290.0:bitscore_min=67.8:bitscore_std=42.92168688816997:bitscore_sum=133372.7:capture_class_counter=c__AC1--2||c__Acidobacteriae--2||c__Actinomycetia--10||c__Alphaproteobacteria--67||c__Anaerolineae--10||c__Bacilli--2||c__Blastocatellia--1||c__Clostridia--12||c__Desulfarculia--2||c__Desulfobacteria--3||c__Desulfobulbia--1||c__Desulfovibrionia--44||c__Desulfuromonadia--27||c__Dormibacteria--1||c__Gammaproteobacteria--917||c__Halobacteria--2||c__Holophagae--10||c__Magnetococcia--1||c__Myxococcia--10||c__Negativicutes--1||c__OLB16--1||c__Planctomycetia--3||c__Polyangia--2||c__Rhodothermia--1||c__Spirochaetia--2||c__Syntrophia--2||c__UBA7883--1||c__UBA9217--2||c__Vicinamibacteria--1:capture_domain_counter=d__Archaea--2||d__Bacteria--1138:capture_family_counter=f__Acetivibrionaceae--1||f__Acidobacteriaceae--1||f__Aeromonadaceae--13||f__Alicyclobacillaceae--1||f__Alteromonadaceae--2||f__Azospirillaceae--6||f__Beijerinckiaceae--5||f__Burkholderiaceae--15||f__CGMCC-115125--5||f__Caulobacteraceae--2||f__Cellvibrionaceae--2||f__Chloracidobacteriaceae--1||f__Chromatiaceae--17||f__Chromobacteriaceae--1||f__Cohaesibacteraceae--1||f__Competibacteraceae--9||f__Cryptosporangiaceae--1||f__DSM-103792--1||f__Desulfarculaceae--2||f__Desulfomicrobiaceae--1||f__Desulfosarcinaceae--3||f__Desulfovibrionaceae--43||f__Desulfurivibrionaceae--1||f__Desulfuromonadaceae--3||f__Enterobacteriaceae--2||f__EnvOPS12--5||f__Gallaecimonadaceae--5||f__Geobacteraceae--22||f__Geodermatophilaceae--3||f__Haloarculaceae--1||f__Halomonadaceae--5||f__Halorhodospiraceae--4||f__Holophagaceae--10||f__ISCAR-4553--1||f__JAAZVP01--1||f__JACRLM01--1||f__JADGAP01--1||f__JAFGIB01--1||f__JAFNAJ01--1||f__Kineococcaceae--3||f__Lachnospiraceae--2||f__Magnetospirillaceae--1||f__Methyloligellaceae--1||f__Micavibrionaceae--1||f__Micromonosporaceae--2||f__Myxococcaceae--10||f__Natrialbaceae--1||f__Natronospirillaceae--1||f__Nitrincolaceae--5||f__Oleiphilaceae--4||f__Oscillospiraceae--6||f__Paenibacillaceae--1||f__Peptostreptococcaceae--1||f__Pirellulaceae--1||f__Polyangiaceae--1||f__Pseudomonadaceae--808||f__Pseudopelobacteraceae--1||f__Quadrisphaeraceae--1||f__Rhizobiaceae--11||f__Rhodobacteraceae--5||f__Rhodocyclaceae--7||f__Rhodospirillaceae--1||f__Rhodothalassiaceae--1||f__Ruminococcaceae--1||f__S141-70--1||f__S144-34--1||f__SURF-12--1||f__SZUA-540--1||f__Sedimentibacteraceae--1||f__Sedimenticolaceae--2||f__Selenomonadaceae--1||f__Shewanellaceae--5||f__Sphingomonadaceae--4||f__Succinivibrionaceae--5||f__Thalassobaculaceae--1||f__Thalassospiraceae--1||f__Thermoguttaceae--2||f__UBA12059--2||f__UBA1429--1||f__UBA2255--2||f__UBA5619--2||f__UBA6663--4||f__UBA7541--1||f__UBA8260--1||f__UBA9217--2||f__Vibrionaceae--1||f__Xanthobacteraceae--21:capture_genus_counter=g__62-47--2||g__Accumulibacter--1||g__Acidoferrum--1||g__Actinoplanes--2||g__Aeromonas--13||g__Alicyclobacillus_A--1||g__Aliidiomarina--1||g__Alkalilimnicola--3||g__Allochromatium--3||g__Alpha-05--1||g__Aminidesulfovibrio--1||g__An92--1||g__Aquitalea--1||g__Archangium--8||g__Aromatoleum--1||g__Asticcacaulis--1||g__Azonexus--2||g__Azospirillum--6||g__Bordetella_C--2||g__Bosea--1||g__Bowmanella--1||g__Bradyrhizobium--5||g__Burkholderia--1||g__Butyribacter--1||g__CAG-353--1||g__CAHJWH01--1||g__Caballeronia--1||g__Cellvibrio--1||g__Chromatium--6||g__Cohaesibacter--1||g__Competibacter_A--1||g__Contendobacter--1||g__Corallococcus--2||g__Cronobacter--2||g__Cryptosporangium--1||g__Curvibacter--2||g__DUUT01--1||g__Desulfatitalea--1||g__Desulfomicrobium--1||g__Desulfosarcina--2||g__Endobugula--1||g__Ferrimonas--5||g__Gallaecimonas--5||g__Geoanaerobacter--2||g__Geomonas--17||g__Geothrix--10||g__HLUCCA09--1||g__Halorhodospira--1||g__Halorientalis--1||g__Haloterrigena--1||g__Herbivorax--1||g__ISCAR-4553--1||g__Imhoffiella--1||g__J134--1||g__JAAXXJ01--2||g__JAAZVP01--1||g__JABIRP01--1||g__JACQXX01--1||g__JACRCG01--1||g__JACRLM01--1||g__JADFXV01--2||g__JADGAP01--1||g__JADGRF01--1||g__JAEUQQ01--1||g__JAFGDS01--2||g__JAFGNN01--2||g__JAGTRP01--2||g__JdFR-95--2||g__Kineococcus--3||g__Klenkia--3||g__Lawsonibacter--3||g__MGBC164599--1||g__Magnetospirillum--1||g__Mailhella--1||g__Marinobacter--4||g__Marinospirillum--4||g__Methylobacterium--3||g__Methylocystis--1||g__Motiliproteus--2||g__Neorhizobium--11||g__Nitrincola--3||g__Nitrobacter--1||g__OLB14--5||g__PMG-095--1||g__Paenibacillus--1||g__Palsa-288--1||g__Pandoraea--3||g__Pelethomonas--2||g__Permianibacter--1||g__Photobacterium--1||g__Pigmentiphaga--2||g__Pseudodesulfovibrio--9||g__Pseudodesulfuromonas--3||g__Pseudolabrys--8||g__Pseudomonas--50||g__Pseudomonas_A--16||g__Pseudomonas_B--3||g__Pseudomonas_D--1||g__Pseudomonas_E--641||g__Pseudomonas_F--92||g__Pseudomonas_H--1||g__Pseudomonas_N--2||g__Pseudophaeobacter--1||g__Pusillimonas_A--1||g__Pyruvatibacter--5||g__Quadrisphaera--1||g__Romboutsia_D--1||g__S141-70--1||g__S144-34--1||g__SCUB01--1||g__SKOM01--7||g__SZUA-540--1||g__Saccharospirillum--1||g__Salinicola--1||g__Sedimentibacter--1||g__Sedimenticola--2||g__Selenomonas--1||g__Shimia--1||g__Solidesulfovibrio--30||g__SpSt-583--4||g__Sphingomonas--4||g__Stieleria--1||g__Succinivibrio--5||g__Sulfitobacter--1||g__Tardiphaga--3||g__Tateyamaria--1||g__Thalassospira--1||g__Thauera--1||g__Thiocystis--7||g__Thiomonas--1||g__Trinickia--1||g__UBA1573--1||g__UBA2255--2||g__UBA2767--1||g__UBA5123--1||g__UBA5619--2||g__UBA8260--1||g__Undibacterium--1||g__VEOV01--3||g__VJOY01--2||g__WGLV01--1||g__Z2-YC6860--1:capture_order_counter=o__AC1--2||o__Acetivibrionales--1||o__Acidobacteriales--1||o__Acidoferrales--1||o__Actinomycetales--4||o__Alicyclobacillales--1||o__Anaerolineales--9||o__Azospirillales--6||o__Burkholderiales--23||o__Caulobacterales--2||o__Chloracidobacteriales--1||o__Chromatiales--19||o__Competibacterales--9||o__Desulfarculales--2||o__Desulfobacterales--3||o__Desulfobulbales--1||o__Desulfovibrionales--44||o__Desulfuromonadales--4||o__Enterobacterales--34||o__Geobacterales--23||o__Halobacteriales--2||o__Halothiobacillales--1||o__Holophagales--10||o__Lachnospirales--2||o__Magnetococcales--1||o__Micavibrionales--1||o__Mycobacteriales--6||o__Myxococcales--10||o__Nitrococcales--4||o__Oscillospirales--7||o__Paenibacillales--1||o__Parvibaculales--5||o__Peptostreptococcales--1||o__Pirellulales--3||o__Polyangiales--2||o__Pseudomonadales--825||o__Rhizobiales--39||o__Rhodobacterales--5||o__Rhodospirillales--3||o__Rhodothermales--1||o__S141-70--1||o__S144-34--1||o__SURF-12--1||o__Selenomonadales--1||o__Sphingomonadales--5||o__Syntrophales--2||o__Thalassobaculales--1||o__Tissierellales--1||o__Treponematales--2||o__UBA1429--1||o__UBA7883--1||o__UBA8260--1||o__UBA9217--2||o__Vicinamibacterales--1:capture_phylum_counter=p__Acidobacteriota--14||p__Actinobacteriota--10||p__Bacteroidota--1||p__Chloroflexota--10||p__Desulfobacterota--35||p__Desulfobacterota_I--44||p__Dormibacterota--1||p__Edwardsbacteria--2||p__Firmicutes--2||p__Firmicutes_A--12||p__Firmicutes_C--1||p__Halobacteriota--2||p__Myxococcota--12||p__Nitrospinota--1||p__Nitrospirota--2||p__OLB16--1||p__Planctomycetota--3||p__Proteobacteria--985||p__Spirochaetota--2:capture_species_counter=s__62-47 sp001899255--1||s__62-47 sp017305555--1||s__Accumulibacter phosphatis_H--1||s__Acidoferrum sp003223255--1||s__Actinoplanes brasiliensis--1||s__Actinoplanes durhamensis--1||s__Aeromonas fluvialis--9||s__Aeromonas jandaei--1||s__Aeromonas salmonicida--1||s__Aeromonas sanarellii--1||s__Aeromonas schubertii--1||s__Alicyclobacillus_A contaminans--1||s__Aliidiomarina taiwanensis--1||s__Alkalilimnicola ehrlichii--3||s__Allochromatium humboldtianum--3||s__Alpha-05 sp002307145--1||s__Aminidesulfovibrio sp002382645--1||s__An92 sp019115265--1||s__Aquitalea pelogenes--1||s__Archangium sp003044305--2||s__Archangium violaceum--4||s__Archangium violaceum_A--2||s__Aromatoleum toluvorans--1||s__Asticcacaulis biprosthecium--1||s__Azonexus sp002470165--2||s__Azospirillum sp003119115--1||s__Azospirillum sp014192915--5||s__Bordetella_C sp002261425--2||s__Bosea sp003208615--1||s__Bowmanella dokdonensis--1||s__Bradyrhizobium campsiandrae--1||s__Bradyrhizobium diazoefficiens_H--1||s__Bradyrhizobium sp000239795--3||s__Burkholderia plantarii--1||s__Butyribacter intestini--1||s__CAG-353 sp018110985--1||s__CAHJWH01 sp009765965--1||s__Caballeronia peredens--1||s__Cellvibrio sp005801205--1||s__Chromatium okenii_A--6||s__Cohaesibacter intestini--1||s__Competibacter_A denitrificans--1||s__Contendobacter odensis_A--1||s__Corallococcus sp003611675--1||s__Corallococcus sp016458225--1||s__Cronobacter turicensis--2||s__Cryptosporangium arvum--1||s__Curvibacter sp903834975--2||s__DUUT01 sp012841405--1||s__Desulfatitalea sp016218685--1||s__Desulfomicrobium sp002841885--1||s__Desulfosarcina sp018224455--2||s__Endobugula sp000209515--1||s__Ferrimonas kyonanensis--5||s__Gallaecimonas pentaromativorans--5||s__Geoanaerobacter sp000813145--2||s__Geomonas anaerohicana--12||s__Geomonas ferrireducens--1||s__Geomonas oryzae--1||s__Geomonas paludis--1||s__Geomonas sp000023645--1||s__Geomonas sp903925075--1||s__Geothrix sp017859995--6||s__Geothrix sp903840385--1||s__Geothrix sp903890595--1||s__Geothrix sp903927605--2||s__HLUCCA09 sp003390865--1||s__Halorhodospira neutriphila--1||s__Halorientalis regularis--1||s__Haloterrigena salina--1||s__Herbivorax saccincola--1||s__ISCAR-4553 sp011682235--1||s__Imhoffiella drewsii--1||s__J134 sp003694205--1||s__JAAXXJ01 sp017885365--2||s__JAAZVP01 sp018623495--1||s__JABIRP01 sp018699735--1||s__JACQXX01 sp016208495--1||s__JACRCG01 sp014380135--1||s__JACRLM01 sp016235255--1||s__JADFXV01 sp015233395--2||s__JADGAP01 sp015231965--1||s__JADGRF01 sp017881145--1||s__JAEUQQ01 sp016789685--1||s__JAFGDS01 sp016931995--2||s__JAFGNN01 sp016926955--2||s__JAGTRP01 sp018261935--2||s__JdFR-95 sp002011835--2||s__Kineococcus siccus--3||s__Klenkia soli--3||s__Lawsonibacter sp910588455--2||s__Lawsonibacter sp910589085--1||s__MGBC164599 sp910588775--1||s__Magnetospirillum sp903941095--1||s__Mailhella sp910579055--1||s__Marinobacter lutaoensis--1||s__Marinobacter maroccanus--1||s__Marinobacter persicus--1||s__Marinobacter salsuginis--1||s__Marinospirillum perlucidum--4||s__Methylobacterium fujisawaense--2||s__Methylobacterium sp900112625--1||s__Methylocystis sp003152255--1||s__Motiliproteus sediminis--2||s__Neorhizobium sp003425685--11||s__Nitrincola sp007693685--3||s__Nitrobacter winogradskyi_A--1||s__OLB14 sp016709305--5||s__PMG-095 sp004193285--1||s__Paenibacillus sp009870785--1||s__Palsa-288 sp003133205--1||s__Pandoraea cepalis--3||s__Pelethomonas sp910588365--2||s__Permianibacter fluminis--1||s__Photobacterium sanctipauli--1||s__Pigmentiphaga aceris--1||s__Pigmentiphaga sp002188635--1||s__Pseudodesulfovibrio brasiliensis--1||s__Pseudodesulfovibrio mercurii--1||s__Pseudodesulfovibrio sp008001235--7||s__Pseudodesulfuromonas sp016936455--3||s__Pseudolabrys sp016185205--8||s__Pseudomonas citronellolis--32||s__Pseudomonas knackmussii--16||s__Pseudomonas sp000955805--1||s__Pseudomonas sp014852585--1||s__Pseudomonas_A balearica--1||s__Pseudomonas_A sp003325755--2||s__Pseudomonas_A sp004331835--1||s__Pseudomonas_A stutzeri_AI--1||s__Pseudomonas_A stutzeri_AN--3||s__Pseudomonas_A stutzeri_E--7||s__Pseudomonas_A stutzeri_P--1||s__Pseudomonas_B psychrotolerans_C--1||s__Pseudomonas_B sp001512295--2||s__Pseudomonas_D formosensis--1||s__Pseudomonas_E alcaligenes--1||s__Pseudomonas_E alcaligenes_B--3||s__Pseudomonas_E alkylphenolica_B--1||s__Pseudomonas_E anatoliensis--1||s__Pseudomonas_E asiatica--81||s__Pseudomonas_E atacamensis--25||s__Pseudomonas_E benzenivorans--21||s__Pseudomonas_E bijieensis--1||s__Pseudomonas_E borbori--2||s__Pseudomonas_E canadensis--1||s__Pseudomonas_E capeferrum--4||s__Pseudomonas_E cedrina--2||s__Pseudomonas_E cerasi--3||s__Pseudomonas_E cremoricolorata_A--1||s__Pseudomonas_E cyclaminis--1||s__Pseudomonas_E entomophila--2||s__Pseudomonas_E entomophila_B--2||s__Pseudomonas_E fluorescens_AN--1||s__Pseudomonas_E fluorescens_AO--6||s__Pseudomonas_E fluorescens_BF--2||s__Pseudomonas_E fluorescens_BV--9||s__Pseudomonas_E frederiksbergensis--1||s__Pseudomonas_E fulgida--4||s__Pseudomonas_E gregormendelii--1||s__Pseudomonas_E guariconensis--14||s__Pseudomonas_E hunanensis--75||s__Pseudomonas_E iridis--3||s__Pseudomonas_E jessenii--1||s__Pseudomonas_E khazarica--4||s__Pseudomonas_E kilonensis_B--1||s__Pseudomonas_E koreensis_B--2||s__Pseudomonas_E koreensis_C--17||s__Pseudomonas_E lactis--13||s__Pseudomonas_E lini--1||s__Pseudomonas_E mangrovi--1||s__Pseudomonas_E mendocina--1||s__Pseudomonas_E moraviensis_A--55||s__Pseudomonas_E mosselii--4||s__Pseudomonas_E mosselii_C--1||s__Pseudomonas_E ovata--1||s__Pseudomonas_E paracarnis--10||s__Pseudomonas_E paralactis--2||s__Pseudomonas_E protegens_B--1||s__Pseudomonas_E putida--25||s__Pseudomonas_E putida_E--18||s__Pseudomonas_E putida_J--1||s__Pseudomonas_E putida_K--39||s__Pseudomonas_E putida_L--2||s__Pseudomonas_E putida_P--1||s__Pseudomonas_E putida_T--7||s__Pseudomonas_E qingdaonensis--3||s__Pseudomonas_E rhodesiae--4||s__Pseudomonas_E sediminis--1||s__Pseudomonas_E seleniipraecipitans--3||s__Pseudomonas_E silesiensis--1||s__Pseudomonas_E soli--3||s__Pseudomonas_E sp000416235--1||s__Pseudomonas_E sp000761545--10||s__Pseudomonas_E sp000829415--2||s__Pseudomonas_E sp000935045--1||s__Pseudomonas_E sp001259595--1||s__Pseudomonas_E sp001297015--18||s__Pseudomonas_E sp001422615--1||s__Pseudomonas_E sp001592875--6||s__Pseudomonas_E sp001984065--1||s__Pseudomonas_E sp002282595--1||s__Pseudomonas_E sp002338065--2||s__Pseudomonas_E sp002383725--1||s__Pseudomonas_E sp002419965--2||s__Pseudomonas_E sp002438125--1||s__Pseudomonas_E sp002483005--9||s__Pseudomonas_E sp002803095--1||s__Pseudomonas_E sp002836515--1||s__Pseudomonas_E sp002843585--14||s__Pseudomonas_E sp002980155--1||s__Pseudomonas_E sp003050835--1||s__Pseudomonas_E sp003097075--4||s__Pseudomonas_E sp003253735--2||s__Pseudomonas_E sp003523465--2||s__Pseudomonas_E sp003696305--31||s__Pseudomonas_E sp003851685--1||s__Pseudomonas_E sp004803755--1||s__Pseudomonas_E sp009932725--1||s__Pseudomonas_E sp011752525--1||s__Pseudomonas_E sp013179515--1||s__Pseudomonas_E sp013385985--1||s__Pseudomonas_E sp016865545--3||s__Pseudomonas_E sp900005815--1||s__Pseudomonas_E sp900187565--2||s__Pseudomonas_E sp900581005--5||s__Pseudomonas_E sp900589395--2||s__Pseudomonas_E sp900590755--1||s__Pseudomonas_E sp900591205--1||s__Pseudomonas_E sp902506495--5||s__Pseudomonas_E syringae_P--1||s__Pseudomonas_E trivialis_B--6||s__Pseudomonas_E veronii--3||s__Pseudomonas_F furukawaii--71||s__Pseudomonas_F sp000949385--7||s__Pseudomonas_F sp003626975--1||s__Pseudomonas_F sp014700075--13||s__Pseudomonas_H flexibilis--1||s__Pseudomonas_N azotifigens--1||s__Pseudomonas_N urumqiensis--1||s__Pseudophaeobacter sp015665415--1||s__Pusillimonas_A sp002694155--1||s__Pyruvatibacter mobilis--5||s__Quadrisphaera sp014270065--1||s__Romboutsia_D sp000686145--1||s__S141-70 sp015490395--1||s__S144-34 sp015494165--1||s__SCUB01 sp004297465--1||s__SKOM01 sp003562535--7||s__SZUA-540 sp009731355--1||s__Saccharospirillum sp003054965--1||s__Salinicola halophyticus--1||s__Sedimentibacter sp002331025--1||s__Sedimenticola thiotaurini--2||s__Selenomonas sputigena--1||s__Shimia isoporae--1||s__Solidesulfovibrio alcoholivorans--2||s__Solidesulfovibrio magneticus--1||s__Solidesulfovibrio magneticus_A--26||s__Solidesulfovibrio sp003525525--1||s__SpSt-583 sp011367385--1||s__SpSt-583 sp016789165--1||s__SpSt-583 sp017999235--2||s__Sphingomonas azotifigens--1||s__Sphingomonas sp016107325--3||s__Stieleria sp014154935--1||s__Succinivibrio sp002473165--2||s__Succinivibrio sp900767695--3||s__Sulfitobacter sp003335585--1||s__Tardiphaga sp014377915--3||s__Tateyamaria sp000814025--1||s__Thalassospira profundimaris_D--1||s__Thauera sp000310145--1||s__Thiocystis violacea--7||s__Thiomonas sp000377645--1||s__Trinickia caryophylli--1||s__UBA1573 sp001871905--1||s__UBA2255 sp002347565--2||s__UBA2767 sp002897995--1||s__UBA5123 sp002415465--1||s__UBA5619 sp002423465--2||s__UBA8260 sp003134115--1||s__Undibacterium sp009937975--1||s__VEOV01 sp012026855--3||s__VJOY01 sp007109405--2||s__WGLV01 sp016125385--1||s__Z2-YC6860 sp017304505--1:evalue_avg=4.109199413936311e-19:evalue_max=1.84e-16:evalue_min=6.24e-101:evalue_std=7.912700568756684e-18:evalue_sum=2.5148300413290223e-16:gapopen_avg=0.17320261437908496:gapopen_max=4.0:gapopen_min=0.0:gapopen_std=0.5175172425724248:gapopen_sum=106.0:gtdb_class_counter=c__Clostridia--3||c__Gammaproteobacteria--1142:gtdb_domain_counter=d__Bacteria--1145:gtdb_family_counter=f__Aestuariirhabdaceae--1||f__Alteromonadaceae--7||f__Cellvibrionaceae--2||f__Chitinibacteraceae--1||f__Chromobacteriaceae--1||f__Clostridiaceae--1||f__Enterobacteriaceae--1||f__Gallaecimonadaceae--4||f__HTCC2089--1||f__Halomonadaceae--10||f__Marinomonadaceae--12||f__Methylococcaceae--1||f__Nitrincolaceae--4||f__Oleiphilaceae--1||f__Pseudomonadaceae--1078||f__Rhodocyclaceae--1||f__Sedimenticolaceae--2||f__Shewanellaceae--12||f__Sporanaerobacteraceae--2||f__UBA4486--1||f__Vibrionaceae--2:gtdb_genus_counter=g__Aestuariirhabdus--1||g__Alteromonas_F--1||g__Amphritea--3||g__Anaerosalibacter--2||g__Chitiniphilus--1||g__Chromobacterium--1||g__Clostridium_H--1||g__Cognaticolwellia--1||g__Colwellia--5||g__Denitromonas--1||g__Gallaecimonas--4||g__JADGBD01--2||g__Marinomonas--12||g__Marinospirillum--9||g__Methylogaea--1||g__Neptunomonas--1||g__Plesiomonas--1||g__Pseudomaricurvus--1||g__Pseudomonas--43||g__Pseudomonas_A--18||g__Pseudomonas_B--2||g__Pseudomonas_E--976||g__Pseudomonas_F--33||g__Pseudomonas_H--3||g__Pseudomonas_L--1||g__Pseudomonas_N--1||g__Pseudospirillum--1||g__Pseudoteredinibacter--1||g__Shewanella--12||g__UBA2679--1||g__UBA4582--1||g__UBA7359--1||g__VJOY01--1||g__Vibrio--2:gtdb_order_counter=o__Burkholderiales--3||o__Chromatiales--2||o__Clostridiales--1||o__Enterobacterales--26||o__Methylococcales--1||o__Pseudomonadales--1109||o__Tissierellales--2||o__UBA4486--1:gtdb_phylum_counter=p__Firmicutes_A--3||p__Proteobacteria--1142:gtdb_species_counter=s__Aestuariirhabdus litorea--1||s__Alteromonas_F sediminis--1||s__Amphritea atlantica--1||s__Amphritea sp016924235--1||s__Amphritea sp018223185--1||s__Anaerosalibacter bizertensis--1||s__Anaerosalibacter massiliensis--1||s__Chitiniphilus shinanonensis--1||s__Chromobacterium sp002213445--1||s__Clostridium_H botulinum_A--1||s__Cognaticolwellia chukchiensis--1||s__Colwellia demingiae--1||s__Colwellia psychrerythraea_A--1||s__Colwellia psychrerythraea_C--1||s__Colwellia psychrerythraea_D--1||s__Colwellia sp003545415--1||s__Denitromonas sp017309585--1||s__Gallaecimonas mangrovi--1||s__Gallaecimonas pentaromativorans--2||s__Gallaecimonas xiamenensis--1||s__JADGBD01 sp009497875--1||s__JADGBD01 sp015231665--1||s__Marinomonas agarivorans--2||s__Marinomonas aquimarina--1||s__Marinomonas colpomeniae--1||s__Marinomonas foliarum--1||s__Marinomonas hwangdonensis--1||s__Marinomonas ostreistagni_A--1||s__Marinomonas pollencensis--1||s__Marinomonas sp004352855--1||s__Marinomonas sp008122525--1||s__Marinomonas sp016463975--1||s__Marinomonas sp018145875--1||s__Marinospirillum alkaliphilum--1||s__Marinospirillum celere--1||s__Marinospirillum insulare--1||s__Marinospirillum minutulum--1||s__Marinospirillum perlucidum--1||s__Marinospirillum sp007116195--1||s__Marinospirillum sp007119985--1||s__Marinospirillum sp012727935--1||s__Marinospirillum sp014859565--1||s__Methylogaea oryzae--1||s__Neptunomonas antarctica--1||s__Plesiomonas shigelloides--1||s__Pseudomaricurvus alkylphenolicus--1||s__Pseudomonas aeruginosa--1||s__Pseudomonas aeruginosa_A--1||s__Pseudomonas citronellolis--3||s__Pseudomonas delhiensis--1||s__Pseudomonas jinjuensis--2||s__Pseudomonas knackmussii--3||s__Pseudomonas nicosulfuronedens--2||s__Pseudomonas nitritireducens_A--3||s__Pseudomonas nitroreducens--2||s__Pseudomonas nitroreducens_B--2||s__Pseudomonas panipatensis--2||s__Pseudomonas sp000349845--1||s__Pseudomonas sp000955805--3||s__Pseudomonas sp002079985--3||s__Pseudomonas sp009189165--3||s__Pseudomonas sp014852585--3||s__Pseudomonas sp016919445--3||s__Pseudomonas sp017491605--3||s__Pseudomonas sp017589465--2||s__Pseudomonas_A balearica--1||s__Pseudomonas_A nitrititolerans--1||s__Pseudomonas_A sp003325755--1||s__Pseudomonas_A sp003527165--1||s__Pseudomonas_A sp004331835--1||s__Pseudomonas_A sp013620795--1||s__Pseudomonas_A stutzeri_AI--1||s__Pseudomonas_A stutzeri_AM--1||s__Pseudomonas_A stutzeri_AN--1||s__Pseudomonas_A stutzeri_D--1||s__Pseudomonas_A stutzeri_E--1||s__Pseudomonas_A stutzeri_H--1||s__Pseudomonas_A stutzeri_O--1||s__Pseudomonas_A stutzeri_P--1||s__Pseudomonas_A stutzeri_Q--1||s__Pseudomonas_A stutzeri_R--1||s__Pseudomonas_A xanthomarina--1||s__Pseudomonas_A zhaodongensis--1||s__Pseudomonas_B asuensis--1||s__Pseudomonas_B luteola--1||s__Pseudomonas_E alcaligenes--1||s__Pseudomonas_E alcaligenes_A--1||s__Pseudomonas_E alcaligenes_B--1||s__Pseudomonas_E alcaligenes_C--1||s__Pseudomonas_E alcaliphila--1||s__Pseudomonas_E alcaliphila_B--1||s__Pseudomonas_E alkylphenolica--3||s__Pseudomonas_E alkylphenolica_A--4||s__Pseudomonas_E alkylphenolica_B--4||s__Pseudomonas_E allokribbensis--2||s__Pseudomonas_E anatoliensis--2||s__Pseudomonas_E anguilliseptica--1||s__Pseudomonas_E antarctica--2||s__Pseudomonas_E antarctica_A--2||s__Pseudomonas_E argentinensis--2||s__Pseudomonas_E argentinensis_B--1||s__Pseudomonas_E arsenicoxydans--2||s__Pseudomonas_E arsenicoxydans_A--2||s__Pseudomonas_E asiatica--2||s__Pseudomonas_E asplenii_A--2||s__Pseudomonas_E atacamensis--2||s__Pseudomonas_E azotoformans--2||s__Pseudomonas_E azotoformans_A--2||s__Pseudomonas_E azotoformans_B--2||s__Pseudomonas_E baetica--2||s__Pseudomonas_E batumici--1||s__Pseudomonas_E benzenivorans--1||s__Pseudomonas_E borbori--1||s__Pseudomonas_E brassicacearum--1||s__Pseudomonas_E brassicacearum_D--2||s__Pseudomonas_E brassicacearum_E--1||s__Pseudomonas_E brassicae--1||s__Pseudomonas_E brenneri--2||s__Pseudomonas_E bubulae--1||s__Pseudomonas_E campi--1||s__Pseudomonas_E canadensis--2||s__Pseudomonas_E capeferrum--2||s__Pseudomonas_E capeferrum_A--2||s__Pseudomonas_E carbonaria--1||s__Pseudomonas_E cedrina--4||s__Pseudomonas_E chengduensis--1||s__Pseudomonas_E chengduensis_A--1||s__Pseudomonas_E chlororaphis--2||s__Pseudomonas_E chlororaphis_D--2||s__Pseudomonas_E chlororaphis_E--1||s__Pseudomonas_E chlororaphis_F--2||s__Pseudomonas_E chlororaphis_G--3||s__Pseudomonas_E composti--1||s__Pseudomonas_E composti_A--3||s__Pseudomonas_E costantinii--2||s__Pseudomonas_E cremoricolorata--1||s__Pseudomonas_E cremoricolorata_A--1||s__Pseudomonas_E cremoris--2||s__Pseudomonas_E crudilactis--2||s__Pseudomonas_E cyclaminis--2||s__Pseudomonas_E deceptionensis--1||s__Pseudomonas_E donghuensis--2||s__Pseudomonas_E edaphica--2||s__Pseudomonas_E endophytica--1||s__Pseudomonas_E entomophila--2||s__Pseudomonas_E entomophila_A--2||s__Pseudomonas_E entomophila_B--1||s__Pseudomonas_E entomophila_C--2||s__Pseudomonas_E eucalypticola--1||s__Pseudomonas_E extremaustralis--2||s__Pseudomonas_E extremorientalis--2||s__Pseudomonas_E fildesensis--2||s__Pseudomonas_E fluorescens--2||s__Pseudomonas_E fluorescens_A--2||s__Pseudomonas_E fluorescens_AJ--2||s__Pseudomonas_E fluorescens_AM--2||s__Pseudomonas_E fluorescens_AN--2||s__Pseudomonas_E fluorescens_AO--2||s__Pseudomonas_E fluorescens_AP--2||s__Pseudomonas_E fluorescens_AQ--2||s__Pseudomonas_E fluorescens_B--2||s__Pseudomonas_E fluorescens_BA--2||s__Pseudomonas_E fluorescens_BB--2||s__Pseudomonas_E fluorescens_BC--2||s__Pseudomonas_E fluorescens_BD--2||s__Pseudomonas_E fluorescens_BE--2||s__Pseudomonas_E fluorescens_BF--2||s__Pseudomonas_E fluorescens_BG--2||s__Pseudomonas_E fluorescens_BH--2||s__Pseudomonas_E fluorescens_BI--1||s__Pseudomonas_E fluorescens_BJ--2||s__Pseudomonas_E fluorescens_BK--1||s__Pseudomonas_E fluorescens_BM--2||s__Pseudomonas_E fluorescens_BN--2||s__Pseudomonas_E fluorescens_BO--2||s__Pseudomonas_E fluorescens_BP--1||s__Pseudomonas_E fluorescens_BQ--1||s__Pseudomonas_E fluorescens_BR--2||s__Pseudomonas_E fluorescens_BS--1||s__Pseudomonas_E fluorescens_BT--2||s__Pseudomonas_E fluorescens_BU--2||s__Pseudomonas_E fluorescens_BV--2||s__Pseudomonas_E fluorescens_BW--2||s__Pseudomonas_E fluorescens_BX--2||s__Pseudomonas_E fluorescens_C--1||s__Pseudomonas_E fluorescens_E--1||s__Pseudomonas_E fluorescens_G--2||s__Pseudomonas_E fluorescens_H--2||s__Pseudomonas_E fluorescens_K--2||s__Pseudomonas_E fluorescens_M--2||s__Pseudomonas_E fluorescens_O--2||s__Pseudomonas_E fluorescens_T--2||s__Pseudomonas_E fluorescens_W--3||s__Pseudomonas_E fluorescens_X--2||s__Pseudomonas_E fluvialis--1||s__Pseudomonas_E fluvialis_A--1||s__Pseudomonas_E fragi--1||s__Pseudomonas_E fragi_D--1||s__Pseudomonas_E frederiksbergensis--2||s__Pseudomonas_E frederiksbergensis_B--2||s__Pseudomonas_E frederiksbergensis_F--3||s__Pseudomonas_E frederiksbergensis_G--2||s__Pseudomonas_E frederiksbergensis_I--1||s__Pseudomonas_E fulgida--3||s__Pseudomonas_E fulva--1||s__Pseudomonas_E fulva_C--1||s__Pseudomonas_E fuscovaginae_A--1||s__Pseudomonas_E fuscovaginae_B--1||s__Pseudomonas_E gessardii--2||s__Pseudomonas_E gingeri_A--3||s__Pseudomonas_E gingeri_B--2||s__Pseudomonas_E gingeri_C--1||s__Pseudomonas_E glycinae--2||s__Pseudomonas_E gozinkensis--2||s__Pseudomonas_E graminis--1||s__Pseudomonas_E granadensis--2||s__Pseudomonas_E gregormendelii--2||s__Pseudomonas_E grimontii--1||s__Pseudomonas_E guariconensis--2||s__Pseudomonas_E guariconensis_A--2||s__Pseudomonas_E guguanensis--1||s__Pseudomonas_E guineae--1||s__Pseudomonas_E haemolytica--2||s__Pseudomonas_E helleri--1||s__Pseudomonas_E helleri_A--1||s__Pseudomonas_E helmanticensis--2||s__Pseudomonas_E huaxiensis--3||s__Pseudomonas_E hunanensis--2||s__Pseudomonas_E indoloxydans--1||s__Pseudomonas_E inefficax--2||s__Pseudomonas_E iridis--2||s__Pseudomonas_E japonica--4||s__Pseudomonas_E japonica_A--2||s__Pseudomonas_E jessenii--2||s__Pseudomonas_E juntendi--1||s__Pseudomonas_E kairouanensis--2||s__Pseudomonas_E khazarica--1||s__Pseudomonas_E kielensis--2||s__Pseudomonas_E kitaguniensis--1||s__Pseudomonas_E koreensis--2||s__Pseudomonas_E koreensis_A--2||s__Pseudomonas_E koreensis_B--2||s__Pseudomonas_E koreensis_C--2||s__Pseudomonas_E koreensis_E--2||s__Pseudomonas_E kribbensis--2||s__Pseudomonas_E lactis--2||s__Pseudomonas_E lalucatii--1||s__Pseudomonas_E laurentiana--3||s__Pseudomonas_E laurylsulfatiphila--2||s__Pseudomonas_E laurylsulfativorans--4||s__Pseudomonas_E leptonychotis--1||s__Pseudomonas_E libanensis--2||s__Pseudomonas_E lini--1||s__Pseudomonas_E lundensis--1||s__Pseudomonas_E lundensis_A--1||s__Pseudomonas_E lurida--2||s__Pseudomonas_E lutea--1||s__Pseudomonas_E mandelii--2||s__Pseudomonas_E mandelii_B--2||s__Pseudomonas_E mandelii_C--2||s__Pseudomonas_E mandelii_D--2||s__Pseudomonas_E marginalis--2||s__Pseudomonas_E marginalis_B--2||s__Pseudomonas_E marincola--1||s__Pseudomonas_E massiliensis--1||s__Pseudomonas_E mendocina--1||s__Pseudomonas_E mendocina_A--1||s__Pseudomonas_E mendocina_C--1||s__Pseudomonas_E mendocina_D--1||s__Pseudomonas_E migulae--2||s__Pseudomonas_E mohnii--2||s__Pseudomonas_E monteilii--2||s__Pseudomonas_E monteilii_A--2||s__Pseudomonas_E monteilii_C--3||s__Pseudomonas_E moorei--2||s__Pseudomonas_E moraviensis_A--2||s__Pseudomonas_E mosselii--2||s__Pseudomonas_E mosselii_B--2||s__Pseudomonas_E mosselii_C--4||s__Pseudomonas_E mucidolens--1||s__Pseudomonas_E mucoides--2||s__Pseudomonas_E nabeulensis--2||s__Pseudomonas_E neuropathica--2||s__Pseudomonas_E oleovorans--1||s__Pseudomonas_E oleovorans_B--1||s__Pseudomonas_E orientalis--2||s__Pseudomonas_E orientalis_A--3||s__Pseudomonas_E orientalis_B--2||s__Pseudomonas_E palleroniana--2||s__Pseudomonas_E paracarnis--2||s__Pseudomonas_E parafulva--3||s__Pseudomonas_E parafulva_A--1||s__Pseudomonas_E parafulva_B--1||s__Pseudomonas_E paralactis--2||s__Pseudomonas_E paraversuta--1||s__Pseudomonas_E peli--1||s__Pseudomonas_E pisciculturae--2||s__Pseudomonas_E piscis--2||s__Pseudomonas_E plecoglossicida--3||s__Pseudomonas_E poae--5||s__Pseudomonas_E prosekii--2||s__Pseudomonas_E protegens--2||s__Pseudomonas_E protegens_A--2||s__Pseudomonas_E protegens_B--1||s__Pseudomonas_E proteolytica--2||s__Pseudomonas_E psychrophila--1||s__Pseudomonas_E psychrophila_A--1||s__Pseudomonas_E pudica--2||s__Pseudomonas_E putida--2||s__Pseudomonas_E putida_A--2||s__Pseudomonas_E putida_B--2||s__Pseudomonas_E putida_C--2||s__Pseudomonas_E putida_E--2||s__Pseudomonas_E putida_F--3||s__Pseudomonas_E putida_G--2||s__Pseudomonas_E putida_H--2||s__Pseudomonas_E putida_J--4||s__Pseudomonas_E putida_K--2||s__Pseudomonas_E putida_L--2||s__Pseudomonas_E putida_M--2||s__Pseudomonas_E putida_N--2||s__Pseudomonas_E putida_P--2||s__Pseudomonas_E putida_Q--2||s__Pseudomonas_E putida_R--2||s__Pseudomonas_E putida_S--2||s__Pseudomonas_E putida_T--3||s__Pseudomonas_E putida_U--2||s__Pseudomonas_E putida_V--3||s__Pseudomonas_E putida_W--3||s__Pseudomonas_E qingdaonensis--2||s__Pseudomonas_E quercus--1||s__Pseudomonas_E reactans--2||s__Pseudomonas_E reidholzensis--2||s__Pseudomonas_E reinekei--3||s__Pseudomonas_E rhodesiae--2||s__Pseudomonas_E salomonii--3||s__Pseudomonas_E saponiphila--2||s__Pseudomonas_E saxonica--1||s__Pseudomonas_E sediminis--1||s__Pseudomonas_E segetis--1||s__Pseudomonas_E sichuanensis--2||s__Pseudomonas_E sihuiensis--1||s__Pseudomonas_E silesiensis--2||s__Pseudomonas_E simiae--2||s__Pseudomonas_E sivasensis--2||s__Pseudomonas_E soli--2||s__Pseudomonas_E sp000242655--2||s__Pseudomonas_E sp000263855--1||s__Pseudomonas_E sp000282195--1||s__Pseudomonas_E sp000282215--1||s__Pseudomonas_E sp000282275--2||s__Pseudomonas_E sp000282315--2||s__Pseudomonas_E sp000282375--2||s__Pseudomonas_E sp000282415--3||s__Pseudomonas_E sp000282455--2||s__Pseudomonas_E sp000282475--2||s__Pseudomonas_E sp000282495--1||s__Pseudomonas_E sp000282515--2||s__Pseudomonas_E sp000282535--3||s__Pseudomonas_E sp000346755--2||s__Pseudomonas_E sp000418555--1||s__Pseudomonas_E sp000497835--1||s__Pseudomonas_E sp000612585--2||s__Pseudomonas_E sp000631985--4||s__Pseudomonas_E sp000633255--2||s__Pseudomonas_E sp000633395--2||s__Pseudomonas_E sp000690905--2||s__Pseudomonas_E sp000761545--1||s__Pseudomonas_E sp000931465--2||s__Pseudomonas_E sp000935045--2||s__Pseudomonas_E sp000955815--2||s__Pseudomonas_E sp001259595--2||s__Pseudomonas_E sp001269805--2||s__Pseudomonas_E sp001269815--2||s__Pseudomonas_E sp001269925--3||s__Pseudomonas_E sp001297015--2||s__Pseudomonas_E sp001297125--3||s__Pseudomonas_E sp001308855--2||s__Pseudomonas_E sp001320245--2||s__Pseudomonas_E sp001320525--2||s__Pseudomonas_E sp001421885--2||s__Pseudomonas_E sp001422615--2||s__Pseudomonas_E sp001427125--3||s__Pseudomonas_E sp001429045--3||s__Pseudomonas_E sp001446935--1||s__Pseudomonas_E sp001465025--1||s__Pseudomonas_E sp001547895--2||s__Pseudomonas_E sp001592875--1||s__Pseudomonas_E sp001642705--2||s__Pseudomonas_E sp001655595--2||s__Pseudomonas_E sp001705835--2||s__Pseudomonas_E sp001945395--1||s__Pseudomonas_E sp001945445--1||s__Pseudomonas_E sp001952855--2||s__Pseudomonas_E sp001984065--2||s__Pseudomonas_E sp002000165--2||s__Pseudomonas_E sp002018875--3||s__Pseudomonas_E sp002025205--2||s__Pseudomonas_E sp002029345--2||s__Pseudomonas_E sp002112385--2||s__Pseudomonas_E sp002112505--3||s__Pseudomonas_E sp002112885--2||s__Pseudomonas_E sp002113025--2||s__Pseudomonas_E sp002113045--2||s__Pseudomonas_E sp002113125--2||s__Pseudomonas_E sp002113165--2||s__Pseudomonas_E sp002113375--2||s__Pseudomonas_E sp002113595--2||s__Pseudomonas_E sp002163625--1||s__Pseudomonas_E sp002165135--2||s__Pseudomonas_E sp002204795--2||s__Pseudomonas_E sp002263605--2||s__Pseudomonas_E sp002277815--2||s__Pseudomonas_E sp002282595--1||s__Pseudomonas_E sp002286815--1||s__Pseudomonas_E sp002303925--2||s__Pseudomonas_E sp002304225--1||s__Pseudomonas_E sp002354655--1||s__Pseudomonas_E sp002356535--2||s__Pseudomonas_E sp002383725--2||s__Pseudomonas_E sp002386445--2||s__Pseudomonas_E sp002434265--1||s__Pseudomonas_E sp002438125--2||s__Pseudomonas_E sp002439135--1||s__Pseudomonas_E sp002483005--1||s__Pseudomonas_E sp002753995--3||s__Pseudomonas_E sp002803095--2||s__Pseudomonas_E sp002814235--1||s__Pseudomonas_E sp002836515--2||s__Pseudomonas_E sp002840155--1||s__Pseudomonas_E sp002843585--3||s__Pseudomonas_E sp002843605--3||s__Pseudomonas_E sp002874965--2||s__Pseudomonas_E sp002878485--2||s__Pseudomonas_E sp002901475--2||s__Pseudomonas_E sp002979555--2||s__Pseudomonas_E sp002980155--2||s__Pseudomonas_E sp003013355--2||s__Pseudomonas_E sp003014915--2||s__Pseudomonas_E sp003024385--3||s__Pseudomonas_E sp003050835--1||s__Pseudomonas_E sp003050925--3||s__Pseudomonas_E sp003053605--2||s__Pseudomonas_E sp003053805--2||s__Pseudomonas_E sp003060885--1||s__Pseudomonas_E sp003061005--2||s__Pseudomonas_E sp003097075--2||s__Pseudomonas_E sp003097235--2||s__Pseudomonas_E sp003105155--3||s__Pseudomonas_E sp003151075--2||s__Pseudomonas_E sp003205205--2||s__Pseudomonas_E sp003208235--1||s__Pseudomonas_E sp003208475--2||s__Pseudomonas_E sp003253735--2||s__Pseudomonas_E sp003331055--2||s__Pseudomonas_E sp003428805--2||s__Pseudomonas_E sp003445295--3||s__Pseudomonas_E sp003595175--1||s__Pseudomonas_E sp003596405--2||s__Pseudomonas_E sp003851685--3||s__Pseudomonas_E sp003852235--3||s__Pseudomonas_E sp003852405--2||s__Pseudomonas_E sp004011755--2||s__Pseudomonas_E sp004124275--2||s__Pseudomonas_E sp004136015--2||s__Pseudomonas_E sp004214895--3||s__Pseudomonas_E sp004310295--2||s__Pseudomonas_E sp004353925--3||s__Pseudomonas_E sp004519305--2||s__Pseudomonas_E sp004519405--2||s__Pseudomonas_E sp004803755--3||s__Pseudomonas_E sp005508865--1||s__Pseudomonas_E sp005938045--2||s__Pseudomonas_E sp006227205--1||s__Pseudomonas_E sp007828215--1||s__Pseudomonas_E sp007993865--1||s__Pseudomonas_E sp008369295--2||s__Pseudomonas_E sp008369325--2||s__Pseudomonas_E sp008370045--2||s__Pseudomonas_E sp009391885--2||s__Pseudomonas_E sp009761815--2||s__Pseudomonas_E sp009763245--1||s__Pseudomonas_E sp009764265--2||s__Pseudomonas_E sp009764645--2||s__Pseudomonas_E sp009799925--1||s__Pseudomonas_E sp009834515--2||s__Pseudomonas_E sp009834565--2||s__Pseudomonas_E sp009861525--2||s__Pseudomonas_E sp009866765--3||s__Pseudomonas_E sp009905435--2||s__Pseudomonas_E sp009908285--2||s__Pseudomonas_E sp009932725--1||s__Pseudomonas_E sp010095445--2||s__Pseudomonas_E sp011355085--6||s__Pseudomonas_E sp011369485--2||s__Pseudomonas_E sp011752525--2||s__Pseudomonas_E sp011752565--5||s__Pseudomonas_E sp012844475--2||s__Pseudomonas_E sp012935695--2||s__Pseudomonas_E sp012935755--4||s__Pseudomonas_E sp012975065--2||s__Pseudomonas_E sp012985465--2||s__Pseudomonas_E sp012985665--2||s__Pseudomonas_E sp013179515--2||s__Pseudomonas_E sp013184545--1||s__Pseudomonas_E sp013359595--2||s__Pseudomonas_E sp013359695--2||s__Pseudomonas_E sp013385985--2||s__Pseudomonas_E sp013386585--1||s__Pseudomonas_E sp013386825--2||s__Pseudomonas_E sp014164785--1||s__Pseudomonas_E sp014174475--1||s__Pseudomonas_E sp014207255--5||s__Pseudomonas_E sp014268505--2||s__Pseudomonas_E sp014268755--3||s__Pseudomonas_E sp014268815--3||s__Pseudomonas_E sp014268825--1||s__Pseudomonas_E sp014268885--2||s__Pseudomonas_E sp014268975--2||s__Pseudomonas_E sp014269185--2||s__Pseudomonas_E sp014270125--2||s__Pseudomonas_E sp014472415--2||s__Pseudomonas_E sp014851565--1||s__Pseudomonas_E sp014851685--2||s__Pseudomonas_E sp014851765--2||s__Pseudomonas_E sp014851865--1||s__Pseudomonas_E sp014851905--1||s__Pseudomonas_E sp015354575--2||s__Pseudomonas_E sp016518545--1||s__Pseudomonas_E sp016648105--4||s__Pseudomonas_E sp016650635--3||s__Pseudomonas_E sp016650695--2||s__Pseudomonas_E sp016650815--3||s__Pseudomonas_E sp016651105--3||s__Pseudomonas_E sp016651255--1||s__Pseudomonas_E sp016651305--2||s__Pseudomonas_E sp016658545--2||s__Pseudomonas_E sp016865545--2||s__Pseudomonas_E sp016901015--2||s__Pseudomonas_E sp017744435--3||s__Pseudomonas_E sp017875955--2||s__Pseudomonas_E sp018325905--2||s__Pseudomonas_E sp018449725--3||s__Pseudomonas_E sp018816095--1||s__Pseudomonas_E sp018827205--1||s__Pseudomonas_E sp019139535--2||s__Pseudomonas_E sp019139675--2||s__Pseudomonas_E sp019139835--2||s__Pseudomonas_E sp019145475--2||s__Pseudomonas_E sp019168305--1||s__Pseudomonas_E sp019200975--3||s__Pseudomonas_E sp900005815--2||s__Pseudomonas_E sp900101695--3||s__Pseudomonas_E sp900107395--2||s__Pseudomonas_E sp900109995--3||s__Pseudomonas_E sp900110765--1||s__Pseudomonas_E sp900187425--2||s__Pseudomonas_E sp900187455--3||s__Pseudomonas_E sp900187505--2||s__Pseudomonas_E sp900187515--2||s__Pseudomonas_E sp900187565--2||s__Pseudomonas_E sp900187605--2||s__Pseudomonas_E sp900187615--2||s__Pseudomonas_E sp900187635--2||s__Pseudomonas_E sp900187645--1||s__Pseudomonas_E sp900573885--1||s__Pseudomonas_E sp900580675--2||s__Pseudomonas_E sp900580865--2||s__Pseudomonas_E sp900581005--1||s__Pseudomonas_E sp900582195--2||s__Pseudomonas_E sp900582625--1||s__Pseudomonas_E sp900583165--2||s__Pseudomonas_E sp900585815--1||s__Pseudomonas_E sp900591205--2||s__Pseudomonas_E sp902506495--2||s__Pseudomonas_E sp902506505--1||s__Pseudomonas_E straminea--1||s__Pseudomonas_E stutzeri_A--2||s__Pseudomonas_E synxantha--2||s__Pseudomonas_E synxantha_A--2||s__Pseudomonas_E syringae_E--1||s__Pseudomonas_E syringae_F--1||s__Pseudomonas_E syringae_J--1||s__Pseudomonas_E taeanensis--2||s__Pseudomonas_E taetrolens--1||s__Pseudomonas_E taiwanensis--2||s__Pseudomonas_E thermotolerans--1||s__Pseudomonas_E tolaasii--2||s__Pseudomonas_E toyotomiensis--1||s__Pseudomonas_E trivialis--2||s__Pseudomonas_E trivialis_B--2||s__Pseudomonas_E typographi--1||s__Pseudomonas_E umsongensis--2||s__Pseudomonas_E vancouverensis--2||s__Pseudomonas_E veronii--2||s__Pseudomonas_E versuta--1||s__Pseudomonas_E viciae--1||s__Pseudomonas_E vranovensis--2||s__Pseudomonas_E wadenswilerensis--3||s__Pseudomonas_E weihenstephanensis--1||s__Pseudomonas_E yamanorum--2||s__Pseudomonas_E yamanorum_A--2||s__Pseudomonas_E yamanorum_B--2||s__Pseudomonas_F alcaligenes_A--1||s__Pseudomonas_F furukawaii--3||s__Pseudomonas_F lalkuanensis--4||s__Pseudomonas_F otitidis--1||s__Pseudomonas_F resinovorans--2||s__Pseudomonas_F resinovorans_A--3||s__Pseudomonas_F resinovorans_C--3||s__Pseudomonas_F sp000949385--4||s__Pseudomonas_F sp001708505--3||s__Pseudomonas_F sp003234055--1||s__Pseudomonas_F sp003626975--3||s__Pseudomonas_F sp014700075--3||s__Pseudomonas_F sp018704125--2||s__Pseudomonas_H flexibilis--2||s__Pseudomonas_H sp014836765--1||s__Pseudomonas_L hussainii--1||s__Pseudomonas_N urumqiensis--1||s__Pseudospirillum japonicum--1||s__Pseudoteredinibacter isoporae--1||s__Shewanella amazonensis--1||s__Shewanella dokdonensis--1||s__Shewanella fodinae--1||s__Shewanella halifaxensis--1||s__Shewanella mangrovi--1||s__Shewanella psychrophila--1||s__Shewanella sp001957125--1||s__Shewanella sp007004545--1||s__Shewanella sp013248905--1||s__Shewanella sp017354945--1||s__Shewanella sp017354985--1||s__Shewanella sp018223345--1||s__UBA2679 sp002354735--1||s__UBA4582 sp019090615--1||s__UBA7359 sp012960105--1||s__VJOY01 sp007109405--1||s__Vibrio gallaecicus--1||s__Vibrio sp013114625--1:heptad_counter=MCP-24H--6||MCP-28H--4||MCP-34H--1||MCP-36H--3||MCP-38H--1||MCP-40H--2253||MCP-44H--10||MCP-52H--6||MCP-64H--1:lbd_counter=dCache_1--9:lca_tree=f__Pseudomonadaceae:length_avg=133.93627450980392:length_max=176.0:length_min=41.0:length_std=23.824663488774114:length_sum=81969.0:mismatch_avg=6.643790849673203:mismatch_max=70.0:mismatch_min=0.0:mismatch_std=9.142654336832202:mismatch_sum=4066.0:name=N245937:qcovhsp_avg=99.27957516339869:qcovhsp_max=100.0:qcovhsp_min=95.1:qcovhsp_std=1.2746262823447505:qcovhsp_sum=60759.1:qend_avg=134.27941176470588:qend_max=184.0:qend_min=42.0:qend_std=24.183803150903064:qend_sum=82179.0:qstart_avg=1.5392156862745099:qstart_max=9.0:qstart_min=1.0:qstart_std=1.480953171812717:qstart_sum=942.0:ref_name_counter=GB_GCA_001465025.1_protein.faa_LNDO01000006.1_15@PF00015_full_PFAM.516.689--30||GB_GCA_002452115.1_protein.faa_DKEJ01000213.1_1@PF00015_full_PFAM.520.640--2||GB_GCA_003135415.1_protein.faa_PLBP01000003.1_168@PF00015_full_PFAM.288.454--1||GB_GCA_004010935.1_protein.faa_CP026511.1_1394@PF00015_full_PFAM.441.618--1||GB_GCA_009377585.1_protein.faa_WHTS01000057.1_11@PF00015_full_PFAM.333.523--1||GB_GCA_016222805.1_protein.faa_JACRQG010000024.1_74@PF00015_full_PFAM.287.473--1||GB_GCA_016937595.1_protein.faa_JAFHKH010000388.1_4@PF00015_full_PFAM.11.164--2||GB_GCA_017578085.1_protein.faa_PKQR01000176.1_2@PF00015_full_PFAM.349.538--1||GB_GCA_902825215.1_protein.faa_LR782234.1_3490@PF00015_full_PFAM.521.706--4||GB_GCA_902825215.1_protein.faa_LR782234.1_4164@PF00015_full_PFAM.511.704--3||RS_GCF_000016565.1_protein.faa_NC_009439.1_2002@PF00015_full_PFAM.521.703--11||RS_GCF_000019445.1_protein.faa_NC_010501.1_2080@PF00015_full_PFAM.513.703--7||RS_GCF_000263715.2_protein.faa_NZ_CM001514.1_4431@PF00015_full_PFAM.510.704--1||RS_GCF_000412675.1_protein.faa_NC_021505.1_1169@PF00015_full_PFAM.499.676--4||RS_GCF_000423545.1_protein.faa_NZ_AUIE01000005.1_219@PF00015_full_PFAM.514.703--2||RS_GCF_000423545.1_protein.faa_NZ_AUIE01000015.1_34@PF00015_full_PFAM.517.700--19||RS_GCF_000467105.1_protein.faa_NZ_BATI01000009.1_183@PF00015_full_PFAM.516.699--1||RS_GCF_000498575.2_protein.faa_NZ_AWSQ01000004.1_343@PF00015_full_PFAM.522.701--13||RS_GCF_000631985.1_protein.faa_NZ_JFYN01000012.1_420@PF00015_full_PFAM.512.704--4||RS_GCF_000689415.1_protein.faa_NZ_HG322950.1_3124@PF00015_full_PFAM.517.699--1||RS_GCF_000689415.1_protein.faa_NZ_HG322950.1_3371@PF00015_full_PFAM.519.701--1||RS_GCF_000708715.2_protein.faa_NZ_JENB01000033.1_28@PF00015_full_PFAM.499.676--18||RS_GCF_000730605.1_protein.faa_NZ_BBIS01000010.1_166@PF00015_full_PFAM.496.676--12||RS_GCF_000730605.1_protein.faa_NZ_BBIS01000012.1_193@PF00015_full_PFAM.519.705--3||RS_GCF_000730665.1_protein.faa_NZ_BBIV01000004.1_179@PF00015_full_PFAM.490.673--5||RS_GCF_000731675.1_protein.faa_NZ_JMIT01000001.1_605@PF00015_full_PFAM.519.705--2||RS_GCF_000817895.1_protein.faa_NZ_JTGG01000003.1_211@PF00015_full_PFAM.504.704--14||RS_GCF_000949385.2_protein.faa_NZ_JYKO02000001.1_2160@PF00015_full_PFAM.516.699--1||RS_GCF_000952685.1_protein.faa_NZ_JYHV01000037.1_669@PF00015_full_PFAM.525.703--6||RS_GCF_001297015.1_protein.faa_NZ_LIGE01000037.1_38@PF00015_full_PFAM.512.704--2||RS_GCF_001439695.1_protein.faa_NZ_JYLL01000007.1_188@PF00015_full_PFAM.511.704--1||RS_GCF_001439695.1_protein.faa_NZ_JYLL01000011.1_99@PF00015_full_PFAM.523.705--2||RS_GCF_001439735.1_protein.faa_NZ_JYLN01000012.1_41@PF00015_full_PFAM.520.703--1||RS_GCF_001592875.1_protein.faa_NZ_LSOF01000008.1_106@PF00015_full_PFAM.516.699--12||RS_GCF_001645105.1_protein.faa_NZ_LKEG01000049.1_26@PF00015_full_PFAM.501.704--4||RS_GCF_001647715.1_protein.faa_NZ_CP015600.1_4740@PF00015_full_PFAM.513.704--5||RS_GCF_001708445.1_protein.faa_NZ_CP015637.1_4653@PF00015_full_PFAM.507.704--2||RS_GCF_001708505.1_protein.faa_NZ_CP015992.1_2442@PF00015_full_PFAM.517.701--1||RS_GCF_001902145.1_protein.faa_NZ_MRST01000025.1_511@PF00015_full_PFAM.520.703--8||RS_GCF_001941965.1_protein.faa_NZ_MKZO01000002.1_102@PF00015_full_PFAM.487.677--1||RS_GCF_001983175.1_protein.faa_NZ_MNPW01000012.1_180@PF00015_full_PFAM.505.703--1||RS_GCF_002091635.1_protein.faa_NZ_BDAC01000009.1_186@PF00015_full_PFAM.345.525--1||RS_GCF_002091715.1_protein.faa_NZ_BDAG01000051.1_16@PF00015_full_PFAM.520.706--1||RS_GCF_002094795.1_protein.faa_NZ_NBWC01000003.1_125@PF00015_full_PFAM.513.698--8||RS_GCF_002112505.1_protein.faa_NZ_NEHW01000001.1_446@PF00015_full_PFAM.485.677--2||RS_GCF_002113595.1_protein.faa_NZ_NEIU01000005.1_143@PF00015_full_PFAM.520.704--4||RS_GCF_002197815.1_protein.faa_NZ_NIUB01000017.1_38@PF00015_full_PFAM.476.655--1||RS_GCF_002277815.1_protein.faa_NZ_NKJI01000022.1_52@PF00015_full_PFAM.506.706--18||RS_GCF_002355475.1_protein.faa_NZ_AP014862.1_2491@PF00015_full_PFAM.516.699--7||RS_GCF_002356095.1_protein.faa_NZ_AP015029.1_3044@PF00015_full_PFAM.520.705--5||RS_GCF_002356095.1_protein.faa_NZ_AP015029.1_4575@PF00015_full_PFAM.495.676--5||RS_GCF_002356535.2_protein.faa_NZ_AP017423.2_4111@PF00015_full_PFAM.518.706--1||RS_GCF_002803095.1_protein.faa_NZ_PGLR01000038.1_24@PF00015_full_PFAM.504.705--1||RS_GCF_002843585.1_protein.faa_NZ_CP025262.1_1150@PF00015_full_PFAM.499.696--9||RS_GCF_002878485.1_protein.faa_NZ_NQYG01000103.1_1@PF00015_full_PFAM.513.655--25||RS_GCF_002934665.1_protein.faa_NZ_NIRS01000003.1_473@PF00015_full_PFAM.512.702--3||RS_GCF_003008615.1_protein.faa_NZ_CP027657.1_5097@PF00015_full_PFAM.506.703--1||RS_GCF_003061005.1_protein.faa_NZ_QAIK01000041.1_59@PF00015_full_PFAM.341.417--1||RS_GCF_003105155.1_protein.faa_NZ_QETK01000037.1_32@PF00015_full_PFAM.518.704--1||RS_GCF_003205205.1_protein.faa_NZ_QJRL01000004.1_232@PF00015_full_PFAM.478.676--1||RS_GCF_003205205.1_protein.faa_NZ_QJRL01000006.1_10@PF00015_full_PFAM.517.705--4||RS_GCF_003205495.1_protein.faa_NZ_QJRX01000009.1_11@PF00015_full_PFAM.513.700--8||RS_GCF_003253735.1_protein.faa_NZ_QKYW01000005.1_94@PF00015_full_PFAM.502.704--1||RS_GCF_003595175.1_protein.faa_NZ_CP032419.1_2421@PF00015_full_PFAM.519.701--8||RS_GCF_003612935.1_protein.faa_NZ_CP031450.1_1975@PF00015_full_PFAM.520.703--1||RS_GCF_003612935.1_protein.faa_NZ_CP031450.1_4858@PF00015_full_PFAM.507.704--1||RS_GCF_003671955.1_protein.faa_NZ_CP022561.1_1216@PF00015_full_PFAM.494.676--2||RS_GCF_003671955.1_protein.faa_NZ_CP022561.1_3165@PF00015_full_PFAM.522.705--41||RS_GCF_004006335.1_protein.faa_NZ_CP024646.1_3764@PF00015_full_PFAM.520.706--2||RS_GCF_004124275.1_protein.faa_NZ_CP027218.1_2168@PF00015_full_PFAM.521.706--7||RS_GCF_004519405.1_protein.faa_NZ_SGWI01000010.1_7@PF00015_full_PFAM.522.704--1||RS_GCF_004801935.1_protein.faa_NZ_SSBS01000006.1_326@PF00015_full_PFAM.520.706--3||RS_GCF_004803755.1_protein.faa_NZ_CP032311.1_1959@PF00015_full_PFAM.514.693--2||RS_GCF_005796105.1_protein.faa_NZ_VAUO01000001.1_520@PF00015_full_PFAM.515.691--1||RS_GCF_005877905.1_protein.faa_NZ_SWDV01000120.1_1@PF00015_full_PFAM.141.325--1||RS_GCF_005886345.1_protein.faa_NZ_PNEC01000083.1_3@PF00015_full_PFAM.466.656--1||RS_GCF_007049795.1_protein.faa_NZ_SCFY01000001.1_214@PF00015_full_PFAM.524.703--1||RS_GCF_008369295.1_protein.faa_NZ_VOBG01000008.1_105@PF00015_full_PFAM.503.704--1||RS_GCF_008807415.1_protein.faa_NZ_CP043626.1_1625@PF00015_full_PFAM.154.335--2||RS_GCF_009799925.1_protein.faa_NZ_WELK01000013.1_9@PF00015_full_PFAM.519.700--8||RS_GCF_009908285.1_protein.faa_NZ_JAAARM010000005.1_280@PF00015_full_PFAM.511.705--1||RS_GCF_009908285.1_protein.faa_NZ_JAAARM010000011.1_159@PF00015_full_PFAM.525.706--1||RS_GCF_009932335.1_protein.faa_NZ_BLJF01000001.1_2284@PF00015_full_PFAM.519.705--24||RS_GCF_009932335.1_protein.faa_NZ_BLJF01000001.1_3381@PF00015_full_PFAM.498.675--14||RS_GCF_011369485.1_protein.faa_NZ_VXCA01000049.1_7@PF00015_full_PFAM.522.706--1||RS_GCF_013385965.1_protein.faa_NZ_JACAOZ010000007.1_215@PF00015_full_PFAM.512.704--1||RS_GCF_013393325.1_protein.faa_NZ_QJRC01000087.1_51@PF00015_full_PFAM.499.676--8||RS_GCF_013393345.1_protein.faa_NZ_QJRF01000043.1_1@PF00015_full_PFAM.96.280--37||RS_GCF_013393345.1_protein.faa_NZ_QJRF01000046.1_32@PF00015_full_PFAM.96.280--2||RS_GCF_013523055.1_protein.faa_NZ_JAAMQM010000007.1_120@PF00015_full_PFAM.322.506--1||RS_GCF_013620795.1_protein.faa_NZ_LGLW01000002.1_25@PF00015_full_PFAM.522.703--1||RS_GCF_014700075.1_protein.faa_NZ_JACXBU010000010.1_12@PF00015_full_PFAM.519.700--11||RS_GCF_015461835.1_protein.faa_NZ_JACOPX010000018.1_44@PF00015_full_PFAM.520.706--1||RS_GCF_015680235.1_protein.faa_NZ_JADLJL010000016.1_34@PF00015_full_PFAM.520.704--7||RS_GCF_016901015.1_protein.faa_NZ_JAFEUP010000004.1_224@PF00015_full_PFAM.516.701--1||RS_GCF_017980685.1_protein.faa_NZ_JACXXO010000003.1_222@PF00015_full_PFAM.520.706--1||RS_GCF_017980685.1_protein.faa_NZ_JACXXO010000004.1_49@PF00015_full_PFAM.504.704--3||RS_GCF_019090095.1_protein.faa_NZ_JAGQFP010000002.1_269@PF00015_full_PFAM.525.703--6||RS_GCF_019139815.1_protein.faa_NZ_CP077079.1_2287@PF00015_full_PFAM.504.703--1||RS_GCF_019139835.1_protein.faa_NZ_CP077075.1_3544@PF00015_full_PFAM.521.704--3||RS_GCF_019212185.1_protein.faa_NZ_CP078138.1_1898@PF00015_full_PFAM.518.705--8||RS_GCF_019212185.1_protein.faa_NZ_CP078138.1_4546@PF00015_full_PFAM.514.703--5||RS_GCF_900099645.1_protein.faa_NZ_FMTL01000002.1_936@PF00015_full_PFAM.519.702--1||RS_GCF_900100495.1_protein.faa_NZ_FNCT01000001.1_284@PF00015_full_PFAM.524.702--3||RS_GCF_900102675.1_protein.faa_NZ_FMYX01000001.1_155@PF00015_full_PFAM.521.705--8||RS_GCF_900102675.1_protein.faa_NZ_FMYX01000011.1_150@PF00015_full_PFAM.510.698--4||RS_GCF_900105805.1_protein.faa_NZ_LT629788.1_3067@PF00015_full_PFAM.502.704--18||RS_GCF_900110655.1_protein.faa_NZ_FOEQ01000001.1_318@PF00015_full_PFAM.519.699--1||RS_GCF_900110655.1_protein.faa_NZ_FOEQ01000004.1_267@PF00015_full_PFAM.518.704--1||RS_GCF_900112375.1_protein.faa_NZ_FOLS01000005.1_14@PF00015_full_PFAM.517.701--4||RS_GCF_900112375.1_protein.faa_NZ_FOLS01000007.1_117@PF00015_full_PFAM.517.699--9||RS_GCF_900112375.1_protein.faa_NZ_FOLS01000013.1_112@PF00015_full_PFAM.517.701--2||RS_GCF_900113905.1_protein.faa_NZ_FORC01000001.1_610@PF00015_full_PFAM.504.704--1||RS_GCF_900115555.1_protein.faa_NZ_FOWX01000007.1_153@PF00015_full_PFAM.519.703--1||RS_GCF_900187455.1_protein.faa_NZ_FYDX01000003.1_290@PF00015_full_PFAM.513.697--1||RS_GCF_900187605.1_protein.faa_NZ_FYEA01000003.1_119@PF00015_full_PFAM.509.704--1||RS_GCF_900188455.1_protein.faa_NZ_FZOL01000001.1_260@PF00015_full_PFAM.493.676--3||RS_GCF_900188455.1_protein.faa_NZ_FZOL01000001.1_36@PF00015_full_PFAM.515.701--2||RS_GCF_900277125.1_protein.faa_NZ_OPYN01000108.1_94@PF00015_full_PFAM.519.705--1||RS_GCF_900636545.1_protein.faa_NZ_LR134290.1_2656@PF00015_full_PFAM.524.703--1||RS_GCF_900636825.1_protein.faa_NZ_LR134318.1_4053@PF00015_full_PFAM.513.704--1||RS_GCF_902506495.1_protein.faa_NZ_LR733264.1_1047@PF00015_full_PFAM.511.703--1||RS_GCF_904063055.1_protein.faa_NZ_CAJFCN010000019.1_10@PF00015_full_PFAM.518.703--8:scovhsp_avg=73.14509803921568:scovhsp_max=95.1:scovhsp_min=50.0:scovhsp_std=11.717776114822966:scovhsp_sum=44764.799999999996:send_avg=149.55228758169935:send_max=186.0:send_min=72.0:send_std=22.516018186056:send_sum=91526.0:sstart_avg=16.733660130718953:sstart_max=74.0:sstart_min=1.0:sstart_std=17.237419169993924:sstart_sum=10241.0])0:5e-09[&&NHX:Sample_counter=rhizpot1--185||rhizpot2--13||rhizpot3--76||rhiztom1--300||rhiztom2--128||rhiztom3--441:Type_counter=GTDB--1145||capture--1143:besthit_avg=94.7529411764706:besthit_max=100.0:besthit_min=44.0:besthit_std=7.415395660942044:besthit_sum=57988.8:bitscore_avg=217.9292483660131:bitscore_max=290.0:bitscore_min=67.8:bitscore_std=42.92168688816997:bitscore_sum=133372.7:capture_class_counter=c__AC1--2||c__Acidobacteriae--2||c__Actinomycetia--10||c__Alphaproteobacteria--67||c__Anaerolineae--10||c__Bacilli--2||c__Blastocatellia--1||c__Clostridia--12||c__Cyanobacteriia--1||c__Desulfarculia--2||c__Desulfobacteria--3||c__Desulfobulbia--1||c__Desulfovibrionia--44||c__Desulfuromonadia--27||c__Dormibacteria--1||c__Gammaproteobacteria--919||c__Halobacteria--2||c__Holophagae--10||c__Magnetococcia--1||c__Myxococcia--10||c__Negativicutes--1||c__OLB16--1||c__Planctomycetia--3||c__Polyangia--2||c__Rhodothermia--1||c__Spirochaetia--2||c__Syntrophia--2||c__UBA7883--1||c__UBA9217--2||c__Vicinamibacteria--1:capture_domain_counter=d__Archaea--2||d__Bacteria--1141:capture_family_counter=f__Acetivibrionaceae--1||f__Acidobacteriaceae--1||f__Aeromonadaceae--13||f__Alicyclobacillaceae--1||f__Alteromonadaceae--2||f__Azospirillaceae--6||f__Beijerinckiaceae--5||f__Burkholderiaceae--15||f__CGMCC-115125--5||f__Caulobacteraceae--2||f__Cellvibrionaceae--2||f__Chloracidobacteriaceae--1||f__Chromatiaceae--17||f__Chromobacteriaceae--1||f__Cohaesibacteraceae--1||f__Competibacteraceae--9||f__Cryptosporangiaceae--1||f__DSM-103792--1||f__Desulfarculaceae--2||f__Desulfomicrobiaceae--1||f__Desulfosarcinaceae--3||f__Desulfovibrionaceae--43||f__Desulfurivibrionaceae--1||f__Desulfuromonadaceae--3||f__Enterobacteriaceae--3||f__EnvOPS12--5||f__Gallaecimonadaceae--5||f__Geitlerinemaceae--1||f__Geobacteraceae--22||f__Geodermatophilaceae--3||f__Haloarculaceae--1||f__Halomonadaceae--5||f__Halorhodospiraceae--4||f__Holophagaceae--10||f__ISCAR-4553--1||f__JAAZVP01--1||f__JACRLM01--1||f__JADGAP01--1||f__JAFGIB01--1||f__JAFNAJ01--1||f__Kineococcaceae--3||f__Lachnospiraceae--2||f__Magnetospirillaceae--1||f__Methyloligellaceae--1||f__Micavibrionaceae--1||f__Micromonosporaceae--2||f__Myxococcaceae--10||f__Natrialbaceae--1||f__Natronospirillaceae--1||f__Nitrincolaceae--5||f__Oleiphilaceae--4||f__Oscillospiraceae--6||f__Paenibacillaceae--1||f__Peptostreptococcaceae--1||f__Pirellulaceae--1||f__Polyangiaceae--1||f__Pseudomonadaceae--809||f__Pseudopelobacteraceae--1||f__Quadrisphaeraceae--1||f__Rhizobiaceae--11||f__Rhodobacteraceae--5||f__Rhodocyclaceae--7||f__Rhodospirillaceae--1||f__Rhodothalassiaceae--1||f__Ruminococcaceae--1||f__S141-70--1||f__S144-34--1||f__SURF-12--1||f__SZUA-540--1||f__Sedimentibacteraceae--1||f__Sedimenticolaceae--2||f__Selenomonadaceae--1||f__Shewanellaceae--5||f__Sphingomonadaceae--4||f__Succinivibrionaceae--5||f__Thalassobaculaceae--1||f__Thalassospiraceae--1||f__Thermoguttaceae--2||f__UBA12059--2||f__UBA1429--1||f__UBA2255--2||f__UBA5619--2||f__UBA6663--4||f__UBA7541--1||f__UBA8260--1||f__UBA9217--2||f__Vibrionaceae--1||f__Xanthobacteraceae--21:capture_genus_counter=g__62-47--2||g__Accumulibacter--1||g__Acidoferrum--1||g__Actinoplanes--2||g__Aeromonas--13||g__Alicyclobacillus_A--1||g__Aliidiomarina--1||g__Alkalilimnicola--3||g__Allochromatium--3||g__Alpha-05--1||g__Aminidesulfovibrio--1||g__An92--1||g__Aquitalea--1||g__Archangium--8||g__Aromatoleum--1||g__Asticcacaulis--1||g__Azonexus--2||g__Azospirillum--6||g__Bordetella_C--2||g__Bosea--1||g__Bowmanella--1||g__Bradyrhizobium--5||g__Burkholderia--1||g__Butyribacter--1||g__CAG-353--1||g__CAHJWH01--1||g__Caballeronia--1||g__Cellvibrio--1||g__Chromatium--6||g__Cohaesibacter--1||g__Competibacter_A--1||g__Contendobacter--1||g__Corallococcus--2||g__Cronobacter--2||g__Cryptosporangium--1||g__Curvibacter--2||g__DUUT01--1||g__Desulfatitalea--1||g__Desulfomicrobium--1||g__Desulfosarcina--2||g__Endobugula--1||g__Ferrimonas--5||g__Gallaecimonas--5||g__Geoanaerobacter--2||g__Geomonas--17||g__Geothrix--10||g__HLUCCA09--1||g__Halorhodospira--1||g__Halorientalis--1||g__Haloterrigena--1||g__Herbivorax--1||g__ISCAR-4553--1||g__Imhoffiella--1||g__J134--1||g__JAAXXJ01--2||g__JAAZVP01--1||g__JABIRP01--1||g__JACQXX01--1||g__JACRCG01--1||g__JACRLM01--1||g__JADFXV01--2||g__JADGAP01--1||g__JADGRF01--1||g__JAEUQQ01--1||g__JAFGDS01--2||g__JAFGNN01--2||g__JAGTRP01--2||g__JdFR-95--2||g__Kineococcus--3||g__Klenkia--3||g__Lawsonibacter--3||g__MGBC164599--1||g__Magnetospirillum--1||g__Mailhella--1||g__Marinobacter--4||g__Marinospirillum--4||g__Methylobacterium--3||g__Methylocystis--1||g__Motiliproteus--2||g__Neorhizobium--11||g__Nitrincola--3||g__Nitrobacter--1||g__OLB14--5||g__PMG-095--1||g__Paenibacillus--1||g__Palsa-288--1||g__Pandoraea--3||g__Pantoea--1||g__Pelethomonas--2||g__Permianibacter--1||g__Phormidium_A--1||g__Photobacterium--1||g__Pigmentiphaga--2||g__Pseudodesulfovibrio--9||g__Pseudodesulfuromonas--3||g__Pseudolabrys--8||g__Pseudomonas--50||g__Pseudomonas_A--16||g__Pseudomonas_B--3||g__Pseudomonas_D--1||g__Pseudomonas_E--642||g__Pseudomonas_F--92||g__Pseudomonas_H--1||g__Pseudomonas_N--2||g__Pseudophaeobacter--1||g__Pusillimonas_A--1||g__Pyruvatibacter--5||g__Quadrisphaera--1||g__Romboutsia_D--1||g__S141-70--1||g__S144-34--1||g__SCUB01--1||g__SKOM01--7||g__SZUA-540--1||g__Saccharospirillum--1||g__Salinicola--1||g__Sedimentibacter--1||g__Sedimenticola--2||g__Selenomonas--1||g__Shimia--1||g__Solidesulfovibrio--30||g__SpSt-583--4||g__Sphingomonas--4||g__Stieleria--1||g__Succinivibrio--5||g__Sulfitobacter--1||g__Tardiphaga--3||g__Tateyamaria--1||g__Thalassospira--1||g__Thauera--1||g__Thiocystis--7||g__Thiomonas--1||g__Trinickia--1||g__UBA1573--1||g__UBA2255--2||g__UBA2767--1||g__UBA5123--1||g__UBA5619--2||g__UBA8260--1||g__Undibacterium--1||g__VEOV01--3||g__VJOY01--2||g__WGLV01--1||g__Z2-YC6860--1:capture_order_counter=o__AC1--2||o__Acetivibrionales--1||o__Acidobacteriales--1||o__Acidoferrales--1||o__Actinomycetales--4||o__Alicyclobacillales--1||o__Anaerolineales--9||o__Azospirillales--6||o__Burkholderiales--23||o__Caulobacterales--2||o__Chloracidobacteriales--1||o__Chromatiales--19||o__Competibacterales--9||o__Cyanobacteriales--1||o__Desulfarculales--2||o__Desulfobacterales--3||o__Desulfobulbales--1||o__Desulfovibrionales--44||o__Desulfuromonadales--4||o__Enterobacterales--35||o__Geobacterales--23||o__Halobacteriales--2||o__Halothiobacillales--1||o__Holophagales--10||o__Lachnospirales--2||o__Magnetococcales--1||o__Micavibrionales--1||o__Mycobacteriales--6||o__Myxococcales--10||o__Nitrococcales--4||o__Oscillospirales--7||o__Paenibacillales--1||o__Parvibaculales--5||o__Peptostreptococcales--1||o__Pirellulales--3||o__Polyangiales--2||o__Pseudomonadales--826||o__Rhizobiales--39||o__Rhodobacterales--5||o__Rhodospirillales--3||o__Rhodothermales--1||o__S141-70--1||o__S144-34--1||o__SURF-12--1||o__Selenomonadales--1||o__Sphingomonadales--5||o__Syntrophales--2||o__Thalassobaculales--1||o__Tissierellales--1||o__Treponematales--2||o__UBA1429--1||o__UBA7883--1||o__UBA8260--1||o__UBA9217--2||o__Vicinamibacterales--1:capture_phylum_counter=p__Acidobacteriota--14||p__Actinobacteriota--10||p__Bacteroidota--1||p__Chloroflexota--10||p__Cyanobacteria--1||p__Desulfobacterota--35||p__Desulfobacterota_I--44||p__Dormibacterota--1||p__Edwardsbacteria--2||p__Firmicutes--2||p__Firmicutes_A--12||p__Firmicutes_C--1||p__Halobacteriota--2||p__Myxococcota--12||p__Nitrospinota--1||p__Nitrospirota--2||p__OLB16--1||p__Planctomycetota--3||p__Proteobacteria--987||p__Spirochaetota--2:capture_species_counter=s__62-47 sp001899255--1||s__62-47 sp017305555--1||s__Accumulibacter phosphatis_H--1||s__Acidoferrum sp003223255--1||s__Actinoplanes brasiliensis--1||s__Actinoplanes durhamensis--1||s__Aeromonas fluvialis--9||s__Aeromonas jandaei--1||s__Aeromonas salmonicida--1||s__Aeromonas sanarellii--1||s__Aeromonas schubertii--1||s__Alicyclobacillus_A contaminans--1||s__Aliidiomarina taiwanensis--1||s__Alkalilimnicola ehrlichii--3||s__Allochromatium humboldtianum--3||s__Alpha-05 sp002307145--1||s__Aminidesulfovibrio sp002382645--1||s__An92 sp019115265--1||s__Aquitalea pelogenes--1||s__Archangium sp003044305--2||s__Archangium violaceum--4||s__Archangium violaceum_A--2||s__Aromatoleum toluvorans--1||s__Asticcacaulis biprosthecium--1||s__Azonexus sp002470165--2||s__Azospirillum sp003119115--1||s__Azospirillum sp014192915--5||s__Bordetella_C sp002261425--2||s__Bosea sp003208615--1||s__Bowmanella dokdonensis--1||s__Bradyrhizobium campsiandrae--1||s__Bradyrhizobium diazoefficiens_H--1||s__Bradyrhizobium sp000239795--3||s__Burkholderia plantarii--1||s__Butyribacter intestini--1||s__CAG-353 sp018110985--1||s__CAHJWH01 sp009765965--1||s__Caballeronia peredens--1||s__Cellvibrio sp005801205--1||s__Chromatium okenii_A--6||s__Cohaesibacter intestini--1||s__Competibacter_A denitrificans--1||s__Contendobacter odensis_A--1||s__Corallococcus sp003611675--1||s__Corallococcus sp016458225--1||s__Cronobacter turicensis--2||s__Cryptosporangium arvum--1||s__Curvibacter sp903834975--2||s__DUUT01 sp012841405--1||s__Desulfatitalea sp016218685--1||s__Desulfomicrobium sp002841885--1||s__Desulfosarcina sp018224455--2||s__Endobugula sp000209515--1||s__Ferrimonas kyonanensis--5||s__Gallaecimonas pentaromativorans--5||s__Geoanaerobacter sp000813145--2||s__Geomonas anaerohicana--12||s__Geomonas ferrireducens--1||s__Geomonas oryzae--1||s__Geomonas paludis--1||s__Geomonas sp000023645--1||s__Geomonas sp903925075--1||s__Geothrix sp017859995--6||s__Geothrix sp903840385--1||s__Geothrix sp903890595--1||s__Geothrix sp903927605--2||s__HLUCCA09 sp003390865--1||s__Halorhodospira neutriphila--1||s__Halorientalis regularis--1||s__Haloterrigena salina--1||s__Herbivorax saccincola--1||s__ISCAR-4553 sp011682235--1||s__Imhoffiella drewsii--1||s__J134 sp003694205--1||s__JAAXXJ01 sp017885365--2||s__JAAZVP01 sp018623495--1||s__JABIRP01 sp018699735--1||s__JACQXX01 sp016208495--1||s__JACRCG01 sp014380135--1||s__JACRLM01 sp016235255--1||s__JADFXV01 sp015233395--2||s__JADGAP01 sp015231965--1||s__JADGRF01 sp017881145--1||s__JAEUQQ01 sp016789685--1||s__JAFGDS01 sp016931995--2||s__JAFGNN01 sp016926955--2||s__JAGTRP01 sp018261935--2||s__JdFR-95 sp002011835--2||s__Kineococcus siccus--3||s__Klenkia soli--3||s__Lawsonibacter sp910588455--2||s__Lawsonibacter sp910589085--1||s__MGBC164599 sp910588775--1||s__Magnetospirillum sp903941095--1||s__Mailhella sp910579055--1||s__Marinobacter lutaoensis--1||s__Marinobacter maroccanus--1||s__Marinobacter persicus--1||s__Marinobacter salsuginis--1||s__Marinospirillum perlucidum--4||s__Methylobacterium fujisawaense--2||s__Methylobacterium sp900112625--1||s__Methylocystis sp003152255--1||s__Motiliproteus sediminis--2||s__Neorhizobium sp003425685--11||s__Nitrincola sp007693685--3||s__Nitrobacter winogradskyi_A--1||s__OLB14 sp016709305--5||s__PMG-095 sp004193285--1||s__Paenibacillus sp009870785--1||s__Palsa-288 sp003133205--1||s__Pandoraea cepalis--3||s__Pantoea sp016625195--1||s__Pelethomonas sp910588365--2||s__Permianibacter fluminis--1||s__Phormidium_A sp004299065--1||s__Photobacterium sanctipauli--1||s__Pigmentiphaga aceris--1||s__Pigmentiphaga sp002188635--1||s__Pseudodesulfovibrio brasiliensis--1||s__Pseudodesulfovibrio mercurii--1||s__Pseudodesulfovibrio sp008001235--7||s__Pseudodesulfuromonas sp016936455--3||s__Pseudolabrys sp016185205--8||s__Pseudomonas citronellolis--32||s__Pseudomonas knackmussii--16||s__Pseudomonas sp000955805--1||s__Pseudomonas sp014852585--1||s__Pseudomonas_A balearica--1||s__Pseudomonas_A sp003325755--2||s__Pseudomonas_A sp004331835--1||s__Pseudomonas_A stutzeri_AI--1||s__Pseudomonas_A stutzeri_AN--3||s__Pseudomonas_A stutzeri_E--7||s__Pseudomonas_A stutzeri_P--1||s__Pseudomonas_B psychrotolerans_C--1||s__Pseudomonas_B sp001512295--2||s__Pseudomonas_D formosensis--1||s__Pseudomonas_E alcaligenes--1||s__Pseudomonas_E alcaligenes_B--3||s__Pseudomonas_E alkylphenolica_B--1||s__Pseudomonas_E anatoliensis--1||s__Pseudomonas_E asiatica--81||s__Pseudomonas_E atacamensis--25||s__Pseudomonas_E benzenivorans--21||s__Pseudomonas_E bijieensis--1||s__Pseudomonas_E borbori--2||s__Pseudomonas_E canadensis--1||s__Pseudomonas_E capeferrum--4||s__Pseudomonas_E cedrina--2||s__Pseudomonas_E cerasi--3||s__Pseudomonas_E cremoricolorata_A--1||s__Pseudomonas_E cyclaminis--1||s__Pseudomonas_E entomophila--2||s__Pseudomonas_E entomophila_B--2||s__Pseudomonas_E fluorescens_AN--1||s__Pseudomonas_E fluorescens_AO--6||s__Pseudomonas_E fluorescens_BF--2||s__Pseudomonas_E fluorescens_BV--9||s__Pseudomonas_E frederiksbergensis--1||s__Pseudomonas_E fulgida--4||s__Pseudomonas_E gregormendelii--1||s__Pseudomonas_E guariconensis--14||s__Pseudomonas_E hunanensis--75||s__Pseudomonas_E iridis--3||s__Pseudomonas_E jessenii--1||s__Pseudomonas_E khazarica--4||s__Pseudomonas_E kilonensis_B--1||s__Pseudomonas_E koreensis_B--2||s__Pseudomonas_E koreensis_C--17||s__Pseudomonas_E lactis--13||s__Pseudomonas_E lini--1||s__Pseudomonas_E mangrovi--1||s__Pseudomonas_E mendocina--1||s__Pseudomonas_E moraviensis_A--55||s__Pseudomonas_E mosselii--4||s__Pseudomonas_E mosselii_C--1||s__Pseudomonas_E ovata--1||s__Pseudomonas_E paracarnis--10||s__Pseudomonas_E paralactis--2||s__Pseudomonas_E protegens_B--1||s__Pseudomonas_E putida--25||s__Pseudomonas_E putida_E--18||s__Pseudomonas_E putida_J--1||s__Pseudomonas_E putida_K--39||s__Pseudomonas_E putida_L--2||s__Pseudomonas_E putida_P--1||s__Pseudomonas_E putida_T--7||s__Pseudomonas_E qingdaonensis--3||s__Pseudomonas_E rhodesiae--4||s__Pseudomonas_E sediminis--1||s__Pseudomonas_E seleniipraecipitans--3||s__Pseudomonas_E silesiensis--1||s__Pseudomonas_E soli--3||s__Pseudomonas_E sp000416235--1||s__Pseudomonas_E sp000761545--10||s__Pseudomonas_E sp000829415--2||s__Pseudomonas_E sp000935045--1||s__Pseudomonas_E sp001259595--1||s__Pseudomonas_E sp001297015--18||s__Pseudomonas_E sp001422615--1||s__Pseudomonas_E sp001592875--6||s__Pseudomonas_E sp001984065--1||s__Pseudomonas_E sp002282595--1||s__Pseudomonas_E sp002338065--2||s__Pseudomonas_E sp002383725--1||s__Pseudomonas_E sp002419965--2||s__Pseudomonas_E sp002438125--1||s__Pseudomonas_E sp002483005--9||s__Pseudomonas_E sp002803095--1||s__Pseudomonas_E sp002836515--1||s__Pseudomonas_E sp002843585--14||s__Pseudomonas_E sp002980155--1||s__Pseudomonas_E sp003050835--1||s__Pseudomonas_E sp003097075--4||s__Pseudomonas_E sp003253735--2||s__Pseudomonas_E sp003523465--2||s__Pseudomonas_E sp003696305--31||s__Pseudomonas_E sp003851685--1||s__Pseudomonas_E sp004803755--1||s__Pseudomonas_E sp009932725--1||s__Pseudomonas_E sp011752525--1||s__Pseudomonas_E sp013179515--1||s__Pseudomonas_E sp013385985--1||s__Pseudomonas_E sp016865545--3||s__Pseudomonas_E sp900005815--1||s__Pseudomonas_E sp900187565--2||s__Pseudomonas_E sp900581005--5||s__Pseudomonas_E sp900589395--2||s__Pseudomonas_E sp900590755--1||s__Pseudomonas_E sp900591205--1||s__Pseudomonas_E sp902506495--5||s__Pseudomonas_E syringae_P--1||s__Pseudomonas_E trivialis_B--6||s__Pseudomonas_E veronii--4||s__Pseudomonas_F furukawaii--71||s__Pseudomonas_F sp000949385--7||s__Pseudomonas_F sp003626975--1||s__Pseudomonas_F sp014700075--13||s__Pseudomonas_H flexibilis--1||s__Pseudomonas_N azotifigens--1||s__Pseudomonas_N urumqiensis--1||s__Pseudophaeobacter sp015665415--1||s__Pusillimonas_A sp002694155--1||s__Pyruvatibacter mobilis--5||s__Quadrisphaera sp014270065--1||s__Romboutsia_D sp000686145--1||s__S141-70 sp015490395--1||s__S144-34 sp015494165--1||s__SCUB01 sp004297465--1||s__SKOM01 sp003562535--7||s__SZUA-540 sp009731355--1||s__Saccharospirillum sp003054965--1||s__Salinicola halophyticus--1||s__Sedimentibacter sp002331025--1||s__Sedimenticola thiotaurini--2||s__Selenomonas sputigena--1||s__Shimia isoporae--1||s__Solidesulfovibrio alcoholivorans--2||s__Solidesulfovibrio magneticus--1||s__Solidesulfovibrio magneticus_A--26||s__Solidesulfovibrio sp003525525--1||s__SpSt-583 sp011367385--1||s__SpSt-583 sp016789165--1||s__SpSt-583 sp017999235--2||s__Sphingomonas azotifigens--1||s__Sphingomonas sp016107325--3||s__Stieleria sp014154935--1||s__Succinivibrio sp002473165--2||s__Succinivibrio sp900767695--3||s__Sulfitobacter sp003335585--1||s__Tardiphaga sp014377915--3||s__Tateyamaria sp000814025--1||s__Thalassospira profundimaris_D--1||s__Thauera sp000310145--1||s__Thiocystis violacea--7||s__Thiomonas sp000377645--1||s__Trinickia caryophylli--1||s__UBA1573 sp001871905--1||s__UBA2255 sp002347565--2||s__UBA2767 sp002897995--1||s__UBA5123 sp002415465--1||s__UBA5619 sp002423465--2||s__UBA8260 sp003134115--1||s__Undibacterium sp009937975--1||s__VEOV01 sp012026855--3||s__VJOY01 sp007109405--2||s__WGLV01 sp016125385--1||s__Z2-YC6860 sp017304505--1:evalue_avg=4.109199413936311e-19:evalue_max=1.84e-16:evalue_min=6.24e-101:evalue_std=7.912700568756684e-18:evalue_sum=2.5148300413290223e-16:gapopen_avg=0.17320261437908496:gapopen_max=4.0:gapopen_min=0.0:gapopen_std=0.5175172425724248:gapopen_sum=106.0:gtdb_class_counter=c__Clostridia--3||c__Gammaproteobacteria--1142:gtdb_domain_counter=d__Bacteria--1145:gtdb_family_counter=f__Aestuariirhabdaceae--1||f__Alteromonadaceae--7||f__Cellvibrionaceae--2||f__Chitinibacteraceae--1||f__Chromobacteriaceae--1||f__Clostridiaceae--1||f__Enterobacteriaceae--1||f__Gallaecimonadaceae--4||f__HTCC2089--1||f__Halomonadaceae--10||f__Marinomonadaceae--12||f__Methylococcaceae--1||f__Nitrincolaceae--4||f__Oleiphilaceae--1||f__Pseudomonadaceae--1078||f__Rhodocyclaceae--1||f__Sedimenticolaceae--2||f__Shewanellaceae--12||f__Sporanaerobacteraceae--2||f__UBA4486--1||f__Vibrionaceae--2:gtdb_genus_counter=g__Aestuariirhabdus--1||g__Alteromonas_F--1||g__Amphritea--3||g__Anaerosalibacter--2||g__Chitiniphilus--1||g__Chromobacterium--1||g__Clostridium_H--1||g__Cognaticolwellia--1||g__Colwellia--5||g__Denitromonas--1||g__Gallaecimonas--4||g__JADGBD01--2||g__Marinomonas--12||g__Marinospirillum--9||g__Methylogaea--1||g__Neptunomonas--1||g__Plesiomonas--1||g__Pseudomaricurvus--1||g__Pseudomonas--43||g__Pseudomonas_A--18||g__Pseudomonas_B--2||g__Pseudomonas_E--976||g__Pseudomonas_F--33||g__Pseudomonas_H--3||g__Pseudomonas_L--1||g__Pseudomonas_N--1||g__Pseudospirillum--1||g__Pseudoteredinibacter--1||g__Shewanella--12||g__UBA2679--1||g__UBA4582--1||g__UBA7359--1||g__VJOY01--1||g__Vibrio--2:gtdb_order_counter=o__Burkholderiales--3||o__Chromatiales--2||o__Clostridiales--1||o__Enterobacterales--26||o__Methylococcales--1||o__Pseudomonadales--1109||o__Tissierellales--2||o__UBA4486--1:gtdb_phylum_counter=p__Firmicutes_A--3||p__Proteobacteria--1142:gtdb_species_counter=s__Aestuariirhabdus litorea--1||s__Alteromonas_F sediminis--1||s__Amphritea atlantica--1||s__Amphritea sp016924235--1||s__Amphritea sp018223185--1||s__Anaerosalibacter bizertensis--1||s__Anaerosalibacter massiliensis--1||s__Chitiniphilus shinanonensis--1||s__Chromobacterium sp002213445--1||s__Clostridium_H botulinum_A--1||s__Cognaticolwellia chukchiensis--1||s__Colwellia demingiae--1||s__Colwellia psychrerythraea_A--1||s__Colwellia psychrerythraea_C--1||s__Colwellia psychrerythraea_D--1||s__Colwellia sp003545415--1||s__Denitromonas sp017309585--1||s__Gallaecimonas mangrovi--1||s__Gallaecimonas pentaromativorans--2||s__Gallaecimonas xiamenensis--1||s__JADGBD01 sp009497875--1||s__JADGBD01 sp015231665--1||s__Marinomonas agarivorans--2||s__Marinomonas aquimarina--1||s__Marinomonas colpomeniae--1||s__Marinomonas foliarum--1||s__Marinomonas hwangdonensis--1||s__Marinomonas ostreistagni_A--1||s__Marinomonas pollencensis--1||s__Marinomonas sp004352855--1||s__Marinomonas sp008122525--1||s__Marinomonas sp016463975--1||s__Marinomonas sp018145875--1||s__Marinospirillum alkaliphilum--1||s__Marinospirillum celere--1||s__Marinospirillum insulare--1||s__Marinospirillum minutulum--1||s__Marinospirillum perlucidum--1||s__Marinospirillum sp007116195--1||s__Marinospirillum sp007119985--1||s__Marinospirillum sp012727935--1||s__Marinospirillum sp014859565--1||s__Methylogaea oryzae--1||s__Neptunomonas antarctica--1||s__Plesiomonas shigelloides--1||s__Pseudomaricurvus alkylphenolicus--1||s__Pseudomonas aeruginosa--1||s__Pseudomonas aeruginosa_A--1||s__Pseudomonas citronellolis--3||s__Pseudomonas delhiensis--1||s__Pseudomonas jinjuensis--2||s__Pseudomonas knackmussii--3||s__Pseudomonas nicosulfuronedens--2||s__Pseudomonas nitritireducens_A--3||s__Pseudomonas nitroreducens--2||s__Pseudomonas nitroreducens_B--2||s__Pseudomonas panipatensis--2||s__Pseudomonas sp000349845--1||s__Pseudomonas sp000955805--3||s__Pseudomonas sp002079985--3||s__Pseudomonas sp009189165--3||s__Pseudomonas sp014852585--3||s__Pseudomonas sp016919445--3||s__Pseudomonas sp017491605--3||s__Pseudomonas sp017589465--2||s__Pseudomonas_A balearica--1||s__Pseudomonas_A nitrititolerans--1||s__Pseudomonas_A sp003325755--1||s__Pseudomonas_A sp003527165--1||s__Pseudomonas_A sp004331835--1||s__Pseudomonas_A sp013620795--1||s__Pseudomonas_A stutzeri_AI--1||s__Pseudomonas_A stutzeri_AM--1||s__Pseudomonas_A stutzeri_AN--1||s__Pseudomonas_A stutzeri_D--1||s__Pseudomonas_A stutzeri_E--1||s__Pseudomonas_A stutzeri_H--1||s__Pseudomonas_A stutzeri_O--1||s__Pseudomonas_A stutzeri_P--1||s__Pseudomonas_A stutzeri_Q--1||s__Pseudomonas_A stutzeri_R--1||s__Pseudomonas_A xanthomarina--1||s__Pseudomonas_A zhaodongensis--1||s__Pseudomonas_B asuensis--1||s__Pseudomonas_B luteola--1||s__Pseudomonas_E alcaligenes--1||s__Pseudomonas_E alcaligenes_A--1||s__Pseudomonas_E alcaligenes_B--1||s__Pseudomonas_E alcaligenes_C--1||s__Pseudomonas_E alcaliphila--1||s__Pseudomonas_E alcaliphila_B--1||s__Pseudomonas_E alkylphenolica--3||s__Pseudomonas_E alkylphenolica_A--4||s__Pseudomonas_E alkylphenolica_B--4||s__Pseudomonas_E allokribbensis--2||s__Pseudomonas_E anatoliensis--2||s__Pseudomonas_E anguilliseptica--1||s__Pseudomonas_E antarctica--2||s__Pseudomonas_E antarctica_A--2||s__Pseudomonas_E argentinensis--2||s__Pseudomonas_E argentinensis_B--1||s__Pseudomonas_E arsenicoxydans--2||s__Pseudomonas_E arsenicoxydans_A--2||s__Pseudomonas_E asiatica--2||s__Pseudomonas_E asplenii_A--2||s__Pseudomonas_E atacamensis--2||s__Pseudomonas_E azotoformans--2||s__Pseudomonas_E azotoformans_A--2||s__Pseudomonas_E azotoformans_B--2||s__Pseudomonas_E baetica--2||s__Pseudomonas_E batumici--1||s__Pseudomonas_E benzenivorans--1||s__Pseudomonas_E borbori--1||s__Pseudomonas_E brassicacearum--1||s__Pseudomonas_E brassicacearum_D--2||s__Pseudomonas_E brassicacearum_E--1||s__Pseudomonas_E brassicae--1||s__Pseudomonas_E brenneri--2||s__Pseudomonas_E bubulae--1||s__Pseudomonas_E campi--1||s__Pseudomonas_E canadensis--2||s__Pseudomonas_E capeferrum--2||s__Pseudomonas_E capeferrum_A--2||s__Pseudomonas_E carbonaria--1||s__Pseudomonas_E cedrina--4||s__Pseudomonas_E chengduensis--1||s__Pseudomonas_E chengduensis_A--1||s__Pseudomonas_E chlororaphis--2||s__Pseudomonas_E chlororaphis_D--2||s__Pseudomonas_E chlororaphis_E--1||s__Pseudomonas_E chlororaphis_F--2||s__Pseudomonas_E chlororaphis_G--3||s__Pseudomonas_E composti--1||s__Pseudomonas_E composti_A--3||s__Pseudomonas_E costantinii--2||s__Pseudomonas_E cremoricolorata--1||s__Pseudomonas_E cremoricolorata_A--1||s__Pseudomonas_E cremoris--2||s__Pseudomonas_E crudilactis--2||s__Pseudomonas_E cyclaminis--2||s__Pseudomonas_E deceptionensis--1||s__Pseudomonas_E donghuensis--2||s__Pseudomonas_E edaphica--2||s__Pseudomonas_E endophytica--1||s__Pseudomonas_E entomophila--2||s__Pseudomonas_E entomophila_A--2||s__Pseudomonas_E entomophila_B--1||s__Pseudomonas_E entomophila_C--2||s__Pseudomonas_E eucalypticola--1||s__Pseudomonas_E extremaustralis--2||s__Pseudomonas_E extremorientalis--2||s__Pseudomonas_E fildesensis--2||s__Pseudomonas_E fluorescens--2||s__Pseudomonas_E fluorescens_A--2||s__Pseudomonas_E fluorescens_AJ--2||s__Pseudomonas_E fluorescens_AM--2||s__Pseudomonas_E fluorescens_AN--2||s__Pseudomonas_E fluorescens_AO--2||s__Pseudomonas_E fluorescens_AP--2||s__Pseudomonas_E fluorescens_AQ--2||s__Pseudomonas_E fluorescens_B--2||s__Pseudomonas_E fluorescens_BA--2||s__Pseudomonas_E fluorescens_BB--2||s__Pseudomonas_E fluorescens_BC--2||s__Pseudomonas_E fluorescens_BD--2||s__Pseudomonas_E fluorescens_BE--2||s__Pseudomonas_E fluorescens_BF--2||s__Pseudomonas_E fluorescens_BG--2||s__Pseudomonas_E fluorescens_BH--2||s__Pseudomonas_E fluorescens_BI--1||s__Pseudomonas_E fluorescens_BJ--2||s__Pseudomonas_E fluorescens_BK--1||s__Pseudomonas_E fluorescens_BM--2||s__Pseudomonas_E fluorescens_BN--2||s__Pseudomonas_E fluorescens_BO--2||s__Pseudomonas_E fluorescens_BP--1||s__Pseudomonas_E fluorescens_BQ--1||s__Pseudomonas_E fluorescens_BR--2||s__Pseudomonas_E fluorescens_BS--1||s__Pseudomonas_E fluorescens_BT--2||s__Pseudomonas_E fluorescens_BU--2||s__Pseudomonas_E fluorescens_BV--2||s__Pseudomonas_E fluorescens_BW--2||s__Pseudomonas_E fluorescens_BX--2||s__Pseudomonas_E fluorescens_C--1||s__Pseudomonas_E fluorescens_E--1||s__Pseudomonas_E fluorescens_G--2||s__Pseudomonas_E fluorescens_H--2||s__Pseudomonas_E fluorescens_K--2||s__Pseudomonas_E fluorescens_M--2||s__Pseudomonas_E fluorescens_O--2||s__Pseudomonas_E fluorescens_T--2||s__Pseudomonas_E fluorescens_W--3||s__Pseudomonas_E fluorescens_X--2||s__Pseudomonas_E fluvialis--1||s__Pseudomonas_E fluvialis_A--1||s__Pseudomonas_E fragi--1||s__Pseudomonas_E fragi_D--1||s__Pseudomonas_E frederiksbergensis--2||s__Pseudomonas_E frederiksbergensis_B--2||s__Pseudomonas_E frederiksbergensis_F--3||s__Pseudomonas_E frederiksbergensis_G--2||s__Pseudomonas_E frederiksbergensis_I--1||s__Pseudomonas_E fulgida--3||s__Pseudomonas_E fulva--1||s__Pseudomonas_E fulva_C--1||s__Pseudomonas_E fuscovaginae_A--1||s__Pseudomonas_E fuscovaginae_B--1||s__Pseudomonas_E gessardii--2||s__Pseudomonas_E gingeri_A--3||s__Pseudomonas_E gingeri_B--2||s__Pseudomonas_E gingeri_C--1||s__Pseudomonas_E glycinae--2||s__Pseudomonas_E gozinkensis--2||s__Pseudomonas_E graminis--1||s__Pseudomonas_E granadensis--2||s__Pseudomonas_E gregormendelii--2||s__Pseudomonas_E grimontii--1||s__Pseudomonas_E guariconensis--2||s__Pseudomonas_E guariconensis_A--2||s__Pseudomonas_E guguanensis--1||s__Pseudomonas_E guineae--1||s__Pseudomonas_E haemolytica--2||s__Pseudomonas_E helleri--1||s__Pseudomonas_E helleri_A--1||s__Pseudomonas_E helmanticensis--2||s__Pseudomonas_E huaxiensis--3||s__Pseudomonas_E hunanensis--2||s__Pseudomonas_E indoloxydans--1||s__Pseudomonas_E inefficax--2||s__Pseudomonas_E iridis--2||s__Pseudomonas_E japonica--4||s__Pseudomonas_E japonica_A--2||s__Pseudomonas_E jessenii--2||s__Pseudomonas_E juntendi--1||s__Pseudomonas_E kairouanensis--2||s__Pseudomonas_E khazarica--1||s__Pseudomonas_E kielensis--2||s__Pseudomonas_E kitaguniensis--1||s__Pseudomonas_E koreensis--2||s__Pseudomonas_E koreensis_A--2||s__Pseudomonas_E koreensis_B--2||s__Pseudomonas_E koreensis_C--2||s__Pseudomonas_E koreensis_E--2||s__Pseudomonas_E kribbensis--2||s__Pseudomonas_E lactis--2||s__Pseudomonas_E lalucatii--1||s__Pseudomonas_E laurentiana--3||s__Pseudomonas_E laurylsulfatiphila--2||s__Pseudomonas_E laurylsulfativorans--4||s__Pseudomonas_E leptonychotis--1||s__Pseudomonas_E libanensis--2||s__Pseudomonas_E lini--1||s__Pseudomonas_E lundensis--1||s__Pseudomonas_E lundensis_A--1||s__Pseudomonas_E lurida--2||s__Pseudomonas_E lutea--1||s__Pseudomonas_E mandelii--2||s__Pseudomonas_E mandelii_B--2||s__Pseudomonas_E mandelii_C--2||s__Pseudomonas_E mandelii_D--2||s__Pseudomonas_E marginalis--2||s__Pseudomonas_E marginalis_B--2||s__Pseudomonas_E marincola--1||s__Pseudomonas_E massiliensis--1||s__Pseudomonas_E mendocina--1||s__Pseudomonas_E mendocina_A--1||s__Pseudomonas_E mendocina_C--1||s__Pseudomonas_E mendocina_D--1||s__Pseudomonas_E migulae--2||s__Pseudomonas_E mohnii--2||s__Pseudomonas_E monteilii--2||s__Pseudomonas_E monteilii_A--2||s__Pseudomonas_E monteilii_C--3||s__Pseudomonas_E moorei--2||s__Pseudomonas_E moraviensis_A--2||s__Pseudomonas_E mosselii--2||s__Pseudomonas_E mosselii_B--2||s__Pseudomonas_E mosselii_C--4||s__Pseudomonas_E mucidolens--1||s__Pseudomonas_E mucoides--2||s__Pseudomonas_E nabeulensis--2||s__Pseudomonas_E neuropathica--2||s__Pseudomonas_E oleovorans--1||s__Pseudomonas_E oleovorans_B--1||s__Pseudomonas_E orientalis--2||s__Pseudomonas_E orientalis_A--3||s__Pseudomonas_E orientalis_B--2||s__Pseudomonas_E palleroniana--2||s__Pseudomonas_E paracarnis--2||s__Pseudomonas_E parafulva--3||s__Pseudomonas_E parafulva_A--1||s__Pseudomonas_E parafulva_B--1||s__Pseudomonas_E paralactis--2||s__Pseudomonas_E paraversuta--1||s__Pseudomonas_E peli--1||s__Pseudomonas_E pisciculturae--2||s__Pseudomonas_E piscis--2||s__Pseudomonas_E plecoglossicida--3||s__Pseudomonas_E poae--5||s__Pseudomonas_E prosekii--2||s__Pseudomonas_E protegens--2||s__Pseudomonas_E protegens_A--2||s__Pseudomonas_E protegens_B--1||s__Pseudomonas_E proteolytica--2||s__Pseudomonas_E psychrophila--1||s__Pseudomonas_E psychrophila_A--1||s__Pseudomonas_E pudica--2||s__Pseudomonas_E putida--2||s__Pseudomonas_E putida_A--2||s__Pseudomonas_E putida_B--2||s__Pseudomonas_E putida_C--2||s__Pseudomonas_E putida_E--2||s__Pseudomonas_E putida_F--3||s__Pseudomonas_E putida_G--2||s__Pseudomonas_E putida_H--2||s__Pseudomonas_E putida_J--4||s__Pseudomonas_E putida_K--2||s__Pseudomonas_E putida_L--2||s__Pseudomonas_E putida_M--2||s__Pseudomonas_E putida_N--2||s__Pseudomonas_E putida_P--2||s__Pseudomonas_E putida_Q--2||s__Pseudomonas_E putida_R--2||s__Pseudomonas_E putida_S--2||s__Pseudomonas_E putida_T--3||s__Pseudomonas_E putida_U--2||s__Pseudomonas_E putida_V--3||s__Pseudomonas_E putida_W--3||s__Pseudomonas_E qingdaonensis--2||s__Pseudomonas_E quercus--1||s__Pseudomonas_E reactans--2||s__Pseudomonas_E reidholzensis--2||s__Pseudomonas_E reinekei--3||s__Pseudomonas_E rhodesiae--2||s__Pseudomonas_E salomonii--3||s__Pseudomonas_E saponiphila--2||s__Pseudomonas_E saxonica--1||s__Pseudomonas_E sediminis--1||s__Pseudomonas_E segetis--1||s__Pseudomonas_E sichuanensis--2||s__Pseudomonas_E sihuiensis--1||s__Pseudomonas_E silesiensis--2||s__Pseudomonas_E simiae--2||s__Pseudomonas_E sivasensis--2||s__Pseudomonas_E soli--2||s__Pseudomonas_E sp000242655--2||s__Pseudomonas_E sp000263855--1||s__Pseudomonas_E sp000282195--1||s__Pseudomonas_E sp000282215--1||s__Pseudomonas_E sp000282275--2||s__Pseudomonas_E sp000282315--2||s__Pseudomonas_E sp000282375--2||s__Pseudomonas_E sp000282415--3||s__Pseudomonas_E sp000282455--2||s__Pseudomonas_E sp000282475--2||s__Pseudomonas_E sp000282495--1||s__Pseudomonas_E sp000282515--2||s__Pseudomonas_E sp000282535--3||s__Pseudomonas_E sp000346755--2||s__Pseudomonas_E sp000418555--1||s__Pseudomonas_E sp000497835--1||s__Pseudomonas_E sp000612585--2||s__Pseudomonas_E sp000631985--4||s__Pseudomonas_E sp000633255--2||s__Pseudomonas_E sp000633395--2||s__Pseudomonas_E sp000690905--2||s__Pseudomonas_E sp000761545--1||s__Pseudomonas_E sp000931465--2||s__Pseudomonas_E sp000935045--2||s__Pseudomonas_E sp000955815--2||s__Pseudomonas_E sp001259595--2||s__Pseudomonas_E sp001269805--2||s__Pseudomonas_E sp001269815--2||s__Pseudomonas_E sp001269925--3||s__Pseudomonas_E sp001297015--2||s__Pseudomonas_E sp001297125--3||s__Pseudomonas_E sp001308855--2||s__Pseudomonas_E sp001320245--2||s__Pseudomonas_E sp001320525--2||s__Pseudomonas_E sp001421885--2||s__Pseudomonas_E sp001422615--2||s__Pseudomonas_E sp001427125--3||s__Pseudomonas_E sp001429045--3||s__Pseudomonas_E sp001446935--1||s__Pseudomonas_E sp001465025--1||s__Pseudomonas_E sp001547895--2||s__Pseudomonas_E sp001592875--1||s__Pseudomonas_E sp001642705--2||s__Pseudomonas_E sp001655595--2||s__Pseudomonas_E sp001705835--2||s__Pseudomonas_E sp001945395--1||s__Pseudomonas_E sp001945445--1||s__Pseudomonas_E sp001952855--2||s__Pseudomonas_E sp001984065--2||s__Pseudomonas_E sp002000165--2||s__Pseudomonas_E sp002018875--3||s__Pseudomonas_E sp002025205--2||s__Pseudomonas_E sp002029345--2||s__Pseudomonas_E sp002112385--2||s__Pseudomonas_E sp002112505--3||s__Pseudomonas_E sp002112885--2||s__Pseudomonas_E sp002113025--2||s__Pseudomonas_E sp002113045--2||s__Pseudomonas_E sp002113125--2||s__Pseudomonas_E sp002113165--2||s__Pseudomonas_E sp002113375--2||s__Pseudomonas_E sp002113595--2||s__Pseudomonas_E sp002163625--1||s__Pseudomonas_E sp002165135--2||s__Pseudomonas_E sp002204795--2||s__Pseudomonas_E sp002263605--2||s__Pseudomonas_E sp002277815--2||s__Pseudomonas_E sp002282595--1||s__Pseudomonas_E sp002286815--1||s__Pseudomonas_E sp002303925--2||s__Pseudomonas_E sp002304225--1||s__Pseudomonas_E sp002354655--1||s__Pseudomonas_E sp002356535--2||s__Pseudomonas_E sp002383725--2||s__Pseudomonas_E sp002386445--2||s__Pseudomonas_E sp002434265--1||s__Pseudomonas_E sp002438125--2||s__Pseudomonas_E sp002439135--1||s__Pseudomonas_E sp002483005--1||s__Pseudomonas_E sp002753995--3||s__Pseudomonas_E sp002803095--2||s__Pseudomonas_E sp002814235--1||s__Pseudomonas_E sp002836515--2||s__Pseudomonas_E sp002840155--1||s__Pseudomonas_E sp002843585--3||s__Pseudomonas_E sp002843605--3||s__Pseudomonas_E sp002874965--2||s__Pseudomonas_E sp002878485--2||s__Pseudomonas_E sp002901475--2||s__Pseudomonas_E sp002979555--2||s__Pseudomonas_E sp002980155--2||s__Pseudomonas_E sp003013355--2||s__Pseudomonas_E sp003014915--2||s__Pseudomonas_E sp003024385--3||s__Pseudomonas_E sp003050835--1||s__Pseudomonas_E sp003050925--3||s__Pseudomonas_E sp003053605--2||s__Pseudomonas_E sp003053805--2||s__Pseudomonas_E sp003060885--1||s__Pseudomonas_E sp003061005--2||s__Pseudomonas_E sp003097075--2||s__Pseudomonas_E sp003097235--2||s__Pseudomonas_E sp003105155--3||s__Pseudomonas_E sp003151075--2||s__Pseudomonas_E sp003205205--2||s__Pseudomonas_E sp003208235--1||s__Pseudomonas_E sp003208475--2||s__Pseudomonas_E sp003253735--2||s__Pseudomonas_E sp003331055--2||s__Pseudomonas_E sp003428805--2||s__Pseudomonas_E sp003445295--3||s__Pseudomonas_E sp003595175--1||s__Pseudomonas_E sp003596405--2||s__Pseudomonas_E sp003851685--3||s__Pseudomonas_E sp003852235--3||s__Pseudomonas_E sp003852405--2||s__Pseudomonas_E sp004011755--2||s__Pseudomonas_E sp004124275--2||s__Pseudomonas_E sp004136015--2||s__Pseudomonas_E sp004214895--3||s__Pseudomonas_E sp004310295--2||s__Pseudomonas_E sp004353925--3||s__Pseudomonas_E sp004519305--2||s__Pseudomonas_E sp004519405--2||s__Pseudomonas_E sp004803755--3||s__Pseudomonas_E sp005508865--1||s__Pseudomonas_E sp005938045--2||s__Pseudomonas_E sp006227205--1||s__Pseudomonas_E sp007828215--1||s__Pseudomonas_E sp007993865--1||s__Pseudomonas_E sp008369295--2||s__Pseudomonas_E sp008369325--2||s__Pseudomonas_E sp008370045--2||s__Pseudomonas_E sp009391885--2||s__Pseudomonas_E sp009761815--2||s__Pseudomonas_E sp009763245--1||s__Pseudomonas_E sp009764265--2||s__Pseudomonas_E sp009764645--2||s__Pseudomonas_E sp009799925--1||s__Pseudomonas_E sp009834515--2||s__Pseudomonas_E sp009834565--2||s__Pseudomonas_E sp009861525--2||s__Pseudomonas_E sp009866765--3||s__Pseudomonas_E sp009905435--2||s__Pseudomonas_E sp009908285--2||s__Pseudomonas_E sp009932725--1||s__Pseudomonas_E sp010095445--2||s__Pseudomonas_E sp011355085--6||s__Pseudomonas_E sp011369485--2||s__Pseudomonas_E sp011752525--2||s__Pseudomonas_E sp011752565--5||s__Pseudomonas_E sp012844475--2||s__Pseudomonas_E sp012935695--2||s__Pseudomonas_E sp012935755--4||s__Pseudomonas_E sp012975065--2||s__Pseudomonas_E sp012985465--2||s__Pseudomonas_E sp012985665--2||s__Pseudomonas_E sp013179515--2||s__Pseudomonas_E sp013184545--1||s__Pseudomonas_E sp013359595--2||s__Pseudomonas_E sp013359695--2||s__Pseudomonas_E sp013385985--2||s__Pseudomonas_E sp013386585--1||s__Pseudomonas_E sp013386825--2||s__Pseudomonas_E sp014164785--1||s__Pseudomonas_E sp014174475--1||s__Pseudomonas_E sp014207255--5||s__Pseudomonas_E sp014268505--2||s__Pseudomonas_E sp014268755--3||s__Pseudomonas_E sp014268815--3||s__Pseudomonas_E sp014268825--1||s__Pseudomonas_E sp014268885--2||s__Pseudomonas_E sp014268975--2||s__Pseudomonas_E sp014269185--2||s__Pseudomonas_E sp014270125--2||s__Pseudomonas_E sp014472415--2||s__Pseudomonas_E sp014851565--1||s__Pseudomonas_E sp014851685--2||s__Pseudomonas_E sp014851765--2||s__Pseudomonas_E sp014851865--1||s__Pseudomonas_E sp014851905--1||s__Pseudomonas_E sp015354575--2||s__Pseudomonas_E sp016518545--1||s__Pseudomonas_E sp016648105--4||s__Pseudomonas_E sp016650635--3||s__Pseudomonas_E sp016650695--2||s__Pseudomonas_E sp016650815--3||s__Pseudomonas_E sp016651105--3||s__Pseudomonas_E sp016651255--1||s__Pseudomonas_E sp016651305--2||s__Pseudomonas_E sp016658545--2||s__Pseudomonas_E sp016865545--2||s__Pseudomonas_E sp016901015--2||s__Pseudomonas_E sp017744435--3||s__Pseudomonas_E sp017875955--2||s__Pseudomonas_E sp018325905--2||s__Pseudomonas_E sp018449725--3||s__Pseudomonas_E sp018816095--1||s__Pseudomonas_E sp018827205--1||s__Pseudomonas_E sp019139535--2||s__Pseudomonas_E sp019139675--2||s__Pseudomonas_E sp019139835--2||s__Pseudomonas_E sp019145475--2||s__Pseudomonas_E sp019168305--1||s__Pseudomonas_E sp019200975--3||s__Pseudomonas_E sp900005815--2||s__Pseudomonas_E sp900101695--3||s__Pseudomonas_E sp900107395--2||s__Pseudomonas_E sp900109995--3||s__Pseudomonas_E sp900110765--1||s__Pseudomonas_E sp900187425--2||s__Pseudomonas_E sp900187455--3||s__Pseudomonas_E sp900187505--2||s__Pseudomonas_E sp900187515--2||s__Pseudomonas_E sp900187565--2||s__Pseudomonas_E sp900187605--2||s__Pseudomonas_E sp900187615--2||s__Pseudomonas_E sp900187635--2||s__Pseudomonas_E sp900187645--1||s__Pseudomonas_E sp900573885--1||s__Pseudomonas_E sp900580675--2||s__Pseudomonas_E sp900580865--2||s__Pseudomonas_E sp900581005--1||s__Pseudomonas_E sp900582195--2||s__Pseudomonas_E sp900582625--1||s__Pseudomonas_E sp900583165--2||s__Pseudomonas_E sp900585815--1||s__Pseudomonas_E sp900591205--2||s__Pseudomonas_E sp902506495--2||s__Pseudomonas_E sp902506505--1||s__Pseudomonas_E straminea--1||s__Pseudomonas_E stutzeri_A--2||s__Pseudomonas_E synxantha--2||s__Pseudomonas_E synxantha_A--2||s__Pseudomonas_E syringae_E--1||s__Pseudomonas_E syringae_F--1||s__Pseudomonas_E syringae_J--1||s__Pseudomonas_E taeanensis--2||s__Pseudomonas_E taetrolens--1||s__Pseudomonas_E taiwanensis--2||s__Pseudomonas_E thermotolerans--1||s__Pseudomonas_E tolaasii--2||s__Pseudomonas_E toyotomiensis--1||s__Pseudomonas_E trivialis--2||s__Pseudomonas_E trivialis_B--2||s__Pseudomonas_E typographi--1||s__Pseudomonas_E umsongensis--2||s__Pseudomonas_E vancouverensis--2||s__Pseudomonas_E veronii--2||s__Pseudomonas_E versuta--1||s__Pseudomonas_E viciae--1||s__Pseudomonas_E vranovensis--2||s__Pseudomonas_E wadenswilerensis--3||s__Pseudomonas_E weihenstephanensis--1||s__Pseudomonas_E yamanorum--2||s__Pseudomonas_E yamanorum_A--2||s__Pseudomonas_E yamanorum_B--2||s__Pseudomonas_F alcaligenes_A--1||s__Pseudomonas_F furukawaii--3||s__Pseudomonas_F lalkuanensis--4||s__Pseudomonas_F otitidis--1||s__Pseudomonas_F resinovorans--2||s__Pseudomonas_F resinovorans_A--3||s__Pseudomonas_F resinovorans_C--3||s__Pseudomonas_F sp000949385--4||s__Pseudomonas_F sp001708505--3||s__Pseudomonas_F sp003234055--1||s__Pseudomonas_F sp003626975--3||s__Pseudomonas_F sp014700075--3||s__Pseudomonas_F sp018704125--2||s__Pseudomonas_H flexibilis--2||s__Pseudomonas_H sp014836765--1||s__Pseudomonas_L hussainii--1||s__Pseudomonas_N urumqiensis--1||s__Pseudospirillum japonicum--1||s__Pseudoteredinibacter isoporae--1||s__Shewanella amazonensis--1||s__Shewanella dokdonensis--1||s__Shewanella fodinae--1||s__Shewanella halifaxensis--1||s__Shewanella mangrovi--1||s__Shewanella psychrophila--1||s__Shewanella sp001957125--1||s__Shewanella sp007004545--1||s__Shewanella sp013248905--1||s__Shewanella sp017354945--1||s__Shewanella sp017354985--1||s__Shewanella sp018223345--1||s__UBA2679 sp002354735--1||s__UBA4582 sp019090615--1||s__UBA7359 sp012960105--1||s__VJOY01 sp007109405--1||s__Vibrio gallaecicus--1||s__Vibrio sp013114625--1:heptad_counter=MCP-24H--6||MCP-28H--4||MCP-34H--1||MCP-36H--3||MCP-38H--1||MCP-40H--2256||MCP-44H--10||MCP-52H--6||MCP-64H--1:lbd_counter=dCache_1--9:lca_tree=f__Pseudomonadaceae:length_avg=133.93627450980392:length_max=176.0:length_min=41.0:length_std=23.824663488774114:length_sum=81969.0:mismatch_avg=6.643790849673203:mismatch_max=70.0:mismatch_min=0.0:mismatch_std=9.142654336832202:mismatch_sum=4066.0:name=N245938:qcovhsp_avg=99.27957516339869:qcovhsp_max=100.0:qcovhsp_min=95.1:qcovhsp_std=1.2746262823447505:qcovhsp_sum=60759.1:qend_avg=134.27941176470588:qend_max=184.0:qend_min=42.0:qend_std=24.183803150903064:qend_sum=82179.0:qstart_avg=1.5392156862745099:qstart_max=9.0:qstart_min=1.0:qstart_std=1.480953171812717:qstart_sum=942.0:ref_name_counter=GB_GCA_001465025.1_protein.faa_LNDO01000006.1_15@PF00015_full_PFAM.516.689--30||GB_GCA_002452115.1_protein.faa_DKEJ01000213.1_1@PF00015_full_PFAM.520.640--2||GB_GCA_003135415.1_protein.faa_PLBP01000003.1_168@PF00015_full_PFAM.288.454--1||GB_GCA_004010935.1_protein.faa_CP026511.1_1394@PF00015_full_PFAM.441.618--1||GB_GCA_009377585.1_protein.faa_WHTS01000057.1_11@PF00015_full_PFAM.333.523--1||GB_GCA_016222805.1_protein.faa_JACRQG010000024.1_74@PF00015_full_PFAM.287.473--1||GB_GCA_016937595.1_protein.faa_JAFHKH010000388.1_4@PF00015_full_PFAM.11.164--2||GB_GCA_017578085.1_protein.faa_PKQR01000176.1_2@PF00015_full_PFAM.349.538--1||GB_GCA_902825215.1_protein.faa_LR782234.1_3490@PF00015_full_PFAM.521.706--4||GB_GCA_902825215.1_protein.faa_LR782234.1_4164@PF00015_full_PFAM.511.704--3||RS_GCF_000016565.1_protein.faa_NC_009439.1_2002@PF00015_full_PFAM.521.703--11||RS_GCF_000019445.1_protein.faa_NC_010501.1_2080@PF00015_full_PFAM.513.703--7||RS_GCF_000263715.2_protein.faa_NZ_CM001514.1_4431@PF00015_full_PFAM.510.704--1||RS_GCF_000412675.1_protein.faa_NC_021505.1_1169@PF00015_full_PFAM.499.676--4||RS_GCF_000423545.1_protein.faa_NZ_AUIE01000005.1_219@PF00015_full_PFAM.514.703--2||RS_GCF_000423545.1_protein.faa_NZ_AUIE01000015.1_34@PF00015_full_PFAM.517.700--19||RS_GCF_000467105.1_protein.faa_NZ_BATI01000009.1_183@PF00015_full_PFAM.516.699--1||RS_GCF_000498575.2_protein.faa_NZ_AWSQ01000004.1_343@PF00015_full_PFAM.522.701--13||RS_GCF_000631985.1_protein.faa_NZ_JFYN01000012.1_420@PF00015_full_PFAM.512.704--4||RS_GCF_000689415.1_protein.faa_NZ_HG322950.1_3124@PF00015_full_PFAM.517.699--1||RS_GCF_000689415.1_protein.faa_NZ_HG322950.1_3371@PF00015_full_PFAM.519.701--1||RS_GCF_000708715.2_protein.faa_NZ_JENB01000033.1_28@PF00015_full_PFAM.499.676--18||RS_GCF_000730605.1_protein.faa_NZ_BBIS01000010.1_166@PF00015_full_PFAM.496.676--12||RS_GCF_000730605.1_protein.faa_NZ_BBIS01000012.1_193@PF00015_full_PFAM.519.705--3||RS_GCF_000730665.1_protein.faa_NZ_BBIV01000004.1_179@PF00015_full_PFAM.490.673--5||RS_GCF_000731675.1_protein.faa_NZ_JMIT01000001.1_605@PF00015_full_PFAM.519.705--2||RS_GCF_000817895.1_protein.faa_NZ_JTGG01000003.1_211@PF00015_full_PFAM.504.704--14||RS_GCF_000949385.2_protein.faa_NZ_JYKO02000001.1_2160@PF00015_full_PFAM.516.699--1||RS_GCF_000952685.1_protein.faa_NZ_JYHV01000037.1_669@PF00015_full_PFAM.525.703--6||RS_GCF_001297015.1_protein.faa_NZ_LIGE01000037.1_38@PF00015_full_PFAM.512.704--2||RS_GCF_001439695.1_protein.faa_NZ_JYLL01000007.1_188@PF00015_full_PFAM.511.704--1||RS_GCF_001439695.1_protein.faa_NZ_JYLL01000011.1_99@PF00015_full_PFAM.523.705--2||RS_GCF_001439735.1_protein.faa_NZ_JYLN01000012.1_41@PF00015_full_PFAM.520.703--1||RS_GCF_001592875.1_protein.faa_NZ_LSOF01000008.1_106@PF00015_full_PFAM.516.699--12||RS_GCF_001645105.1_protein.faa_NZ_LKEG01000049.1_26@PF00015_full_PFAM.501.704--4||RS_GCF_001647715.1_protein.faa_NZ_CP015600.1_4740@PF00015_full_PFAM.513.704--5||RS_GCF_001708445.1_protein.faa_NZ_CP015637.1_4653@PF00015_full_PFAM.507.704--2||RS_GCF_001708505.1_protein.faa_NZ_CP015992.1_2442@PF00015_full_PFAM.517.701--1||RS_GCF_001902145.1_protein.faa_NZ_MRST01000025.1_511@PF00015_full_PFAM.520.703--8||RS_GCF_001941965.1_protein.faa_NZ_MKZO01000002.1_102@PF00015_full_PFAM.487.677--1||RS_GCF_001983175.1_protein.faa_NZ_MNPW01000012.1_180@PF00015_full_PFAM.505.703--1||RS_GCF_002091635.1_protein.faa_NZ_BDAC01000009.1_186@PF00015_full_PFAM.345.525--1||RS_GCF_002091715.1_protein.faa_NZ_BDAG01000051.1_16@PF00015_full_PFAM.520.706--1||RS_GCF_002094795.1_protein.faa_NZ_NBWC01000003.1_125@PF00015_full_PFAM.513.698--8||RS_GCF_002112505.1_protein.faa_NZ_NEHW01000001.1_446@PF00015_full_PFAM.485.677--2||RS_GCF_002113595.1_protein.faa_NZ_NEIU01000005.1_143@PF00015_full_PFAM.520.704--4||RS_GCF_002197815.1_protein.faa_NZ_NIUB01000017.1_38@PF00015_full_PFAM.476.655--1||RS_GCF_002277815.1_protein.faa_NZ_NKJI01000022.1_52@PF00015_full_PFAM.506.706--18||RS_GCF_002355475.1_protein.faa_NZ_AP014862.1_2491@PF00015_full_PFAM.516.699--7||RS_GCF_002356095.1_protein.faa_NZ_AP015029.1_3044@PF00015_full_PFAM.520.705--5||RS_GCF_002356095.1_protein.faa_NZ_AP015029.1_4575@PF00015_full_PFAM.495.676--5||RS_GCF_002356535.2_protein.faa_NZ_AP017423.2_4111@PF00015_full_PFAM.518.706--1||RS_GCF_002803095.1_protein.faa_NZ_PGLR01000038.1_24@PF00015_full_PFAM.504.705--1||RS_GCF_002843585.1_protein.faa_NZ_CP025262.1_1150@PF00015_full_PFAM.499.696--9||RS_GCF_002878485.1_protein.faa_NZ_NQYG01000103.1_1@PF00015_full_PFAM.513.655--25||RS_GCF_002934665.1_protein.faa_NZ_NIRS01000003.1_473@PF00015_full_PFAM.512.702--3||RS_GCF_003008615.1_protein.faa_NZ_CP027657.1_5097@PF00015_full_PFAM.506.703--1||RS_GCF_003061005.1_protein.faa_NZ_QAIK01000041.1_59@PF00015_full_PFAM.341.417--1||RS_GCF_003105155.1_protein.faa_NZ_QETK01000037.1_32@PF00015_full_PFAM.518.704--1||RS_GCF_003205205.1_protein.faa_NZ_QJRL01000004.1_232@PF00015_full_PFAM.478.676--1||RS_GCF_003205205.1_protein.faa_NZ_QJRL01000006.1_10@PF00015_full_PFAM.517.705--4||RS_GCF_003205495.1_protein.faa_NZ_QJRX01000009.1_11@PF00015_full_PFAM.513.700--8||RS_GCF_003253735.1_protein.faa_NZ_QKYW01000005.1_94@PF00015_full_PFAM.502.704--1||RS_GCF_003595175.1_protein.faa_NZ_CP032419.1_2421@PF00015_full_PFAM.519.701--8||RS_GCF_003612935.1_protein.faa_NZ_CP031450.1_1975@PF00015_full_PFAM.520.703--1||RS_GCF_003612935.1_protein.faa_NZ_CP031450.1_4858@PF00015_full_PFAM.507.704--1||RS_GCF_003671955.1_protein.faa_NZ_CP022561.1_1216@PF00015_full_PFAM.494.676--2||RS_GCF_003671955.1_protein.faa_NZ_CP022561.1_3165@PF00015_full_PFAM.522.705--41||RS_GCF_004006335.1_protein.faa_NZ_CP024646.1_3764@PF00015_full_PFAM.520.706--2||RS_GCF_004124275.1_protein.faa_NZ_CP027218.1_2168@PF00015_full_PFAM.521.706--7||RS_GCF_004519405.1_protein.faa_NZ_SGWI01000010.1_7@PF00015_full_PFAM.522.704--1||RS_GCF_004801935.1_protein.faa_NZ_SSBS01000006.1_326@PF00015_full_PFAM.520.706--3||RS_GCF_004803755.1_protein.faa_NZ_CP032311.1_1959@PF00015_full_PFAM.514.693--2||RS_GCF_005796105.1_protein.faa_NZ_VAUO01000001.1_520@PF00015_full_PFAM.515.691--1||RS_GCF_005877905.1_protein.faa_NZ_SWDV01000120.1_1@PF00015_full_PFAM.141.325--1||RS_GCF_005886345.1_protein.faa_NZ_PNEC01000083.1_3@PF00015_full_PFAM.466.656--1||RS_GCF_007049795.1_protein.faa_NZ_SCFY01000001.1_214@PF00015_full_PFAM.524.703--1||RS_GCF_008369295.1_protein.faa_NZ_VOBG01000008.1_105@PF00015_full_PFAM.503.704--1||RS_GCF_008807415.1_protein.faa_NZ_CP043626.1_1625@PF00015_full_PFAM.154.335--2||RS_GCF_009799925.1_protein.faa_NZ_WELK01000013.1_9@PF00015_full_PFAM.519.700--8||RS_GCF_009908285.1_protein.faa_NZ_JAAARM010000005.1_280@PF00015_full_PFAM.511.705--1||RS_GCF_009908285.1_protein.faa_NZ_JAAARM010000011.1_159@PF00015_full_PFAM.525.706--1||RS_GCF_009932335.1_protein.faa_NZ_BLJF01000001.1_2284@PF00015_full_PFAM.519.705--24||RS_GCF_009932335.1_protein.faa_NZ_BLJF01000001.1_3381@PF00015_full_PFAM.498.675--14||RS_GCF_011369485.1_protein.faa_NZ_VXCA01000049.1_7@PF00015_full_PFAM.522.706--1||RS_GCF_013385965.1_protein.faa_NZ_JACAOZ010000007.1_215@PF00015_full_PFAM.512.704--1||RS_GCF_013393325.1_protein.faa_NZ_QJRC01000087.1_51@PF00015_full_PFAM.499.676--8||RS_GCF_013393345.1_protein.faa_NZ_QJRF01000043.1_1@PF00015_full_PFAM.96.280--37||RS_GCF_013393345.1_protein.faa_NZ_QJRF01000046.1_32@PF00015_full_PFAM.96.280--2||RS_GCF_013523055.1_protein.faa_NZ_JAAMQM010000007.1_120@PF00015_full_PFAM.322.506--1||RS_GCF_013620795.1_protein.faa_NZ_LGLW01000002.1_25@PF00015_full_PFAM.522.703--1||RS_GCF_014700075.1_protein.faa_NZ_JACXBU010000010.1_12@PF00015_full_PFAM.519.700--11||RS_GCF_015461835.1_protein.faa_NZ_JACOPX010000018.1_44@PF00015_full_PFAM.520.706--1||RS_GCF_015680235.1_protein.faa_NZ_JADLJL010000016.1_34@PF00015_full_PFAM.520.704--7||RS_GCF_016901015.1_protein.faa_NZ_JAFEUP010000004.1_224@PF00015_full_PFAM.516.701--1||RS_GCF_017980685.1_protein.faa_NZ_JACXXO010000003.1_222@PF00015_full_PFAM.520.706--1||RS_GCF_017980685.1_protein.faa_NZ_JACXXO010000004.1_49@PF00015_full_PFAM.504.704--3||RS_GCF_019090095.1_protein.faa_NZ_JAGQFP010000002.1_269@PF00015_full_PFAM.525.703--6||RS_GCF_019139815.1_protein.faa_NZ_CP077079.1_2287@PF00015_full_PFAM.504.703--1||RS_GCF_019139835.1_protein.faa_NZ_CP077075.1_3544@PF00015_full_PFAM.521.704--3||RS_GCF_019212185.1_protein.faa_NZ_CP078138.1_1898@PF00015_full_PFAM.518.705--8||RS_GCF_019212185.1_protein.faa_NZ_CP078138.1_4546@PF00015_full_PFAM.514.703--5||RS_GCF_900099645.1_protein.faa_NZ_FMTL01000002.1_936@PF00015_full_PFAM.519.702--1||RS_GCF_900100495.1_protein.faa_NZ_FNCT01000001.1_284@PF00015_full_PFAM.524.702--3||RS_GCF_900102675.1_protein.faa_NZ_FMYX01000001.1_155@PF00015_full_PFAM.521.705--8||RS_GCF_900102675.1_protein.faa_NZ_FMYX01000011.1_150@PF00015_full_PFAM.510.698--4||RS_GCF_900105805.1_protein.faa_NZ_LT629788.1_3067@PF00015_full_PFAM.502.704--18||RS_GCF_900110655.1_protein.faa_NZ_FOEQ01000001.1_318@PF00015_full_PFAM.519.699--1||RS_GCF_900110655.1_protein.faa_NZ_FOEQ01000004.1_267@PF00015_full_PFAM.518.704--1||RS_GCF_900112375.1_protein.faa_NZ_FOLS01000005.1_14@PF00015_full_PFAM.517.701--4||RS_GCF_900112375.1_protein.faa_NZ_FOLS01000007.1_117@PF00015_full_PFAM.517.699--9||RS_GCF_900112375.1_protein.faa_NZ_FOLS01000013.1_112@PF00015_full_PFAM.517.701--2||RS_GCF_900113905.1_protein.faa_NZ_FORC01000001.1_610@PF00015_full_PFAM.504.704--1||RS_GCF_900115555.1_protein.faa_NZ_FOWX01000007.1_153@PF00015_full_PFAM.519.703--1||RS_GCF_900187455.1_protein.faa_NZ_FYDX01000003.1_290@PF00015_full_PFAM.513.697--1||RS_GCF_900187605.1_protein.faa_NZ_FYEA01000003.1_119@PF00015_full_PFAM.509.704--1||RS_GCF_900188455.1_protein.faa_NZ_FZOL01000001.1_260@PF00015_full_PFAM.493.676--3||RS_GCF_900188455.1_protein.faa_NZ_FZOL01000001.1_36@PF00015_full_PFAM.515.701--2||RS_GCF_900277125.1_protein.faa_NZ_OPYN01000108.1_94@PF00015_full_PFAM.519.705--1||RS_GCF_900636545.1_protein.faa_NZ_LR134290.1_2656@PF00015_full_PFAM.524.703--1||RS_GCF_900636825.1_protein.faa_NZ_LR134318.1_4053@PF00015_full_PFAM.513.704--1||RS_GCF_902506495.1_protein.faa_NZ_LR733264.1_1047@PF00015_full_PFAM.511.703--1||RS_GCF_904063055.1_protein.faa_NZ_CAJFCN010000019.1_10@PF00015_full_PFAM.518.703--8:scovhsp_avg=73.14509803921568:scovhsp_max=95.1:scovhsp_min=50.0:scovhsp_std=11.717776114822966:scovhsp_sum=44764.799999999996:send_avg=149.55228758169935:send_max=186.0:send_min=72.0:send_std=22.516018186056:send_sum=91526.0:sstart_avg=16.733660130718953:sstart_max=74.0:sstart_min=1.0:sstart_std=17.237419169993924:sstart_sum=10241.0],(bcffc975-e8c9-46fa-869f-87f6563af8ad_4@MCPsignal.241.293:5e-09[&&NHX:Sample=rhiztom1:Type=capture:capture_class=c__Holophagae:capture_domain=d__Bacteria:capture_family=f__Holophagaceae:capture_genus=g__Geothrix:capture_order=o__Holophagales:capture_phylum=p__Acidobacteriota:capture_species=s__Geothrix sp903876615:heptad=MCP-40H],64e73ef9-51df-4d9c-9c14-458441b5b975_3@MCPsignal.421.470:5e-09[&&NHX:Sample=rhiztom1:Type=capture:capture_class=c__Holophagae:capture_domain=d__Bacteria:capture_family=f__Holophagaceae:capture_genus=g__Geothrix:capture_order=o__Holophagales:capture_phylum=p__Acidobacteriota:capture_species=s__Geothrix sp903876615:heptad=MCP-40H])0.769:0.027149[&&NHX:Sample_counter=rhiztom1--2:Type_counter=capture--2:capture_class_counter=c__Holophagae--2:capture_domain_counter=d__Bacteria--2:capture_family_counter=f__Holophagaceae--2:capture_genus_counter=g__Geothrix--2:capture_order_counter=o__Holophagales--2:capture_phylum_counter=p__Acidobacteriota--2:capture_species_counter=s__Geothrix sp903876615--2:gtdb_class_counter=:gtdb_domain_counter=:gtdb_family_counter=:gtdb_genus_counter=:gtdb_order_counter=:gtdb_phylum_counter=:gtdb_species_counter=:heptad_counter=MCP-40H--2:lbd_counter=:name=N245941:ref_name_counter=])0.758:0.0252609[&&NHX:Sample_counter=rhizpot1--185||rhizpot2--13||rhizpot3--76||rhiztom1--302||rhiztom2--128||rhiztom3--441:Type_counter=GTDB--1145||capture--1145:besthit_avg=94.7529411764706:besthit_max=100.0:besthit_min=44.0:besthit_std=7.415395660942044:besthit_sum=57988.8:bitscore_avg=217.9292483660131:bitscore_max=290.0:bitscore_min=67.8:bitscore_std=42.92168688816997:bitscore_sum=133372.7:capture_class_counter=c__AC1--2||c__Acidobacteriae--2||c__Actinomycetia--10||c__Alphaproteobacteria--67||c__Anaerolineae--10||c__Bacilli--2||c__Blastocatellia--1||c__Clostridia--12||c__Cyanobacteriia--1||c__Desulfarculia--2||c__Desulfobacteria--3||c__Desulfobulbia--1||c__Desulfovibrionia--44||c__Desulfuromonadia--27||c__Dormibacteria--1||c__Gammaproteobacteria--919||c__Halobacteria--2||c__Holophagae--12||c__Magnetococcia--1||c__Myxococcia--10||c__Negativicutes--1||c__OLB16--1||c__Planctomycetia--3||c__Polyangia--2||c__Rhodothermia--1||c__Spirochaetia--2||c__Syntrophia--2||c__UBA7883--1||c__UBA9217--2||c__Vicinamibacteria--1:capture_domain_counter=d__Archaea--2||d__Bacteria--1143:capture_family_counter=f__Acetivibrionaceae--1||f__Acidobacteriaceae--1||f__Aeromonadaceae--13||f__Alicyclobacillaceae--1||f__Alteromonadaceae--2||f__Azospirillaceae--6||f__Beijerinckiaceae--5||f__Burkholderiaceae--15||f__CGMCC-115125--5||f__Caulobacteraceae--2||f__Cellvibrionaceae--2||f__Chloracidobacteriaceae--1||f__Chromatiaceae--17||f__Chromobacteriaceae--1||f__Cohaesibacteraceae--1||f__Competibacteraceae--9||f__Cryptosporangiaceae--1||f__DSM-103792--1||f__Desulfarculaceae--2||f__Desulfomicrobiaceae--1||f__Desulfosarcinaceae--3||f__Desulfovibrionaceae--43||f__Desulfurivibrionaceae--1||f__Desulfuromonadaceae--3||f__Enterobacteriaceae--3||f__EnvOPS12--5||f__Gallaecimonadaceae--5||f__Geitlerinemaceae--1||f__Geobacteraceae--22||f__Geodermatophilaceae--3||f__Haloarculaceae--1||f__Halomonadaceae--5||f__Halorhodospiraceae--4||f__Holophagaceae--12||f__ISCAR-4553--1||f__JAAZVP01--1||f__JACRLM01--1||f__JADGAP01--1||f__JAFGIB01--1||f__JAFNAJ01--1||f__Kineococcaceae--3||f__Lachnospiraceae--2||f__Magnetospirillaceae--1||f__Methyloligellaceae--1||f__Micavibrionaceae--1||f__Micromonosporaceae--2||f__Myxococcaceae--10||f__Natrialbaceae--1||f__Natronospirillaceae--1||f__Nitrincolaceae--5||f__Oleiphilaceae--4||f__Oscillospiraceae--6||f__Paenibacillaceae--1||f__Peptostreptococcaceae--1||f__Pirellulaceae--1||f__Polyangiaceae--1||f__Pseudomonadaceae--809||f__Pseudopelobacteraceae--1||f__Quadrisphaeraceae--1||f__Rhizobiaceae--11||f__Rhodobacteraceae--5||f__Rhodocyclaceae--7||f__Rhodospirillaceae--1||f__Rhodothalassiaceae--1||f__Ruminococcaceae--1||f__S141-70--1||f__S144-34--1||f__SURF-12--1||f__SZUA-540--1||f__Sedimentibacteraceae--1||f__Sedimenticolaceae--2||f__Selenomonadaceae--1||f__Shewanellaceae--5||f__Sphingomonadaceae--4||f__Succinivibrionaceae--5||f__Thalassobaculaceae--1||f__Thalassospiraceae--1||f__Thermoguttaceae--2||f__UBA12059--2||f__UBA1429--1||f__UBA2255--2||f__UBA5619--2||f__UBA6663--4||f__UBA7541--1||f__UBA8260--1||f__UBA9217--2||f__Vibrionaceae--1||f__Xanthobacteraceae--21:capture_genus_counter=g__62-47--2||g__Accumulibacter--1||g__Acidoferrum--1||g__Actinoplanes--2||g__Aeromonas--13||g__Alicyclobacillus_A--1||g__Aliidiomarina--1||g__Alkalilimnicola--3||g__Allochromatium--3||g__Alpha-05--1||g__Aminidesulfovibrio--1||g__An92--1||g__Aquitalea--1||g__Archangium--8||g__Aromatoleum--1||g__Asticcacaulis--1||g__Azonexus--2||g__Azospirillum--6||g__Bordetella_C--2||g__Bosea--1||g__Bowmanella--1||g__Bradyrhizobium--5||g__Burkholderia--1||g__Butyribacter--1||g__CAG-353--1||g__CAHJWH01--1||g__Caballeronia--1||g__Cellvibrio--1||g__Chromatium--6||g__Cohaesibacter--1||g__Competibacter_A--1||g__Contendobacter--1||g__Corallococcus--2||g__Cronobacter--2||g__Cryptosporangium--1||g__Curvibacter--2||g__DUUT01--1||g__Desulfatitalea--1||g__Desulfomicrobium--1||g__Desulfosarcina--2||g__Endobugula--1||g__Ferrimonas--5||g__Gallaecimonas--5||g__Geoanaerobacter--2||g__Geomonas--17||g__Geothrix--12||g__HLUCCA09--1||g__Halorhodospira--1||g__Halorientalis--1||g__Haloterrigena--1||g__Herbivorax--1||g__ISCAR-4553--1||g__Imhoffiella--1||g__J134--1||g__JAAXXJ01--2||g__JAAZVP01--1||g__JABIRP01--1||g__JACQXX01--1||g__JACRCG01--1||g__JACRLM01--1||g__JADFXV01--2||g__JADGAP01--1||g__JADGRF01--1||g__JAEUQQ01--1||g__JAFGDS01--2||g__JAFGNN01--2||g__JAGTRP01--2||g__JdFR-95--2||g__Kineococcus--3||g__Klenkia--3||g__Lawsonibacter--3||g__MGBC164599--1||g__Magnetospirillum--1||g__Mailhella--1||g__Marinobacter--4||g__Marinospirillum--4||g__Methylobacterium--3||g__Methylocystis--1||g__Motiliproteus--2||g__Neorhizobium--11||g__Nitrincola--3||g__Nitrobacter--1||g__OLB14--5||g__PMG-095--1||g__Paenibacillus--1||g__Palsa-288--1||g__Pandoraea--3||g__Pantoea--1||g__Pelethomonas--2||g__Permianibacter--1||g__Phormidium_A--1||g__Photobacterium--1||g__Pigmentiphaga--2||g__Pseudodesulfovibrio--9||g__Pseudodesulfuromonas--3||g__Pseudolabrys--8||g__Pseudomonas--50||g__Pseudomonas_A--16||g__Pseudomonas_B--3||g__Pseudomonas_D--1||g__Pseudomonas_E--642||g__Pseudomonas_F--92||g__Pseudomonas_H--1||g__Pseudomonas_N--2||g__Pseudophaeobacter--1||g__Pusillimonas_A--1||g__Pyruvatibacter--5||g__Quadrisphaera--1||g__Romboutsia_D--1||g__S141-70--1||g__S144-34--1||g__SCUB01--1||g__SKOM01--7||g__SZUA-540--1||g__Saccharospirillum--1||g__Salinicola--1||g__Sedimentibacter--1||g__Sedimenticola--2||g__Selenomonas--1||g__Shimia--1||g__Solidesulfovibrio--30||g__SpSt-583--4||g__Sphingomonas--4||g__Stieleria--1||g__Succinivibrio--5||g__Sulfitobacter--1||g__Tardiphaga--3||g__Tateyamaria--1||g__Thalassospira--1||g__Thauera--1||g__Thiocystis--7||g__Thiomonas--1||g__Trinickia--1||g__UBA1573--1||g__UBA2255--2||g__UBA2767--1||g__UBA5123--1||g__UBA5619--2||g__UBA8260--1||g__Undibacterium--1||g__VEOV01--3||g__VJOY01--2||g__WGLV01--1||g__Z2-YC6860--1:capture_order_counter=o__AC1--2||o__Acetivibrionales--1||o__Acidobacteriales--1||o__Acidoferrales--1||o__Actinomycetales--4||o__Alicyclobacillales--1||o__Anaerolineales--9||o__Azospirillales--6||o__Burkholderiales--23||o__Caulobacterales--2||o__Chloracidobacteriales--1||o__Chromatiales--19||o__Competibacterales--9||o__Cyanobacteriales--1||o__Desulfarculales--2||o__Desulfobacterales--3||o__Desulfobulbales--1||o__Desulfovibrionales--44||o__Desulfuromonadales--4||o__Enterobacterales--35||o__Geobacterales--23||o__Halobacteriales--2||o__Halothiobacillales--1||o__Holophagales--12||o__Lachnospirales--2||o__Magnetococcales--1||o__Micavibrionales--1||o__Mycobacteriales--6||o__Myxococcales--10||o__Nitrococcales--4||o__Oscillospirales--7||o__Paenibacillales--1||o__Parvibaculales--5||o__Peptostreptococcales--1||o__Pirellulales--3||o__Polyangiales--2||o__Pseudomonadales--826||o__Rhizobiales--39||o__Rhodobacterales--5||o__Rhodospirillales--3||o__Rhodothermales--1||o__S141-70--1||o__S144-34--1||o__SURF-12--1||o__Selenomonadales--1||o__Sphingomonadales--5||o__Syntrophales--2||o__Thalassobaculales--1||o__Tissierellales--1||o__Treponematales--2||o__UBA1429--1||o__UBA7883--1||o__UBA8260--1||o__UBA9217--2||o__Vicinamibacterales--1:capture_phylum_counter=p__Acidobacteriota--16||p__Actinobacteriota--10||p__Bacteroidota--1||p__Chloroflexota--10||p__Cyanobacteria--1||p__Desulfobacterota--35||p__Desulfobacterota_I--44||p__Dormibacterota--1||p__Edwardsbacteria--2||p__Firmicutes--2||p__Firmicutes_A--12||p__Firmicutes_C--1||p__Halobacteriota--2||p__Myxococcota--12||p__Nitrospinota--1||p__Nitrospirota--2||p__OLB16--1||p__Planctomycetota--3||p__Proteobacteria--987||p__Spirochaetota--2:capture_species_counter=s__62-47 sp001899255--1||s__62-47 sp017305555--1||s__Accumulibacter phosphatis_H--1||s__Acidoferrum sp003223255--1||s__Actinoplanes brasiliensis--1||s__Actinoplanes durhamensis--1||s__Aeromonas fluvialis--9||s__Aeromonas jandaei--1||s__Aeromonas salmonicida--1||s__Aeromonas sanarellii--1||s__Aeromonas schubertii--1||s__Alicyclobacillus_A contaminans--1||s__Aliidiomarina taiwanensis--1||s__Alkalilimnicola ehrlichii--3||s__Allochromatium humboldtianum--3||s__Alpha-05 sp002307145--1||s__Aminidesulfovibrio sp002382645--1||s__An92 sp019115265--1||s__Aquitalea pelogenes--1||s__Archangium sp003044305--2||s__Archangium violaceum--4||s__Archangium violaceum_A--2||s__Aromatoleum toluvorans--1||s__Asticcacaulis biprosthecium--1||s__Azonexus sp002470165--2||s__Azospirillum sp003119115--1||s__Azospirillum sp014192915--5||s__Bordetella_C sp002261425--2||s__Bosea sp003208615--1||s__Bowmanella dokdonensis--1||s__Bradyrhizobium campsiandrae--1||s__Bradyrhizobium diazoefficiens_H--1||s__Bradyrhizobium sp000239795--3||s__Burkholderia plantarii--1||s__Butyribacter intestini--1||s__CAG-353 sp018110985--1||s__CAHJWH01 sp009765965--1||s__Caballeronia peredens--1||s__Cellvibrio sp005801205--1||s__Chromatium okenii_A--6||s__Cohaesibacter intestini--1||s__Competibacter_A denitrificans--1||s__Contendobacter odensis_A--1||s__Corallococcus sp003611675--1||s__Corallococcus sp016458225--1||s__Cronobacter turicensis--2||s__Cryptosporangium arvum--1||s__Curvibacter sp903834975--2||s__DUUT01 sp012841405--1||s__Desulfatitalea sp016218685--1||s__Desulfomicrobium sp002841885--1||s__Desulfosarcina sp018224455--2||s__Endobugula sp000209515--1||s__Ferrimonas kyonanensis--5||s__Gallaecimonas pentaromativorans--5||s__Geoanaerobacter sp000813145--2||s__Geomonas anaerohicana--12||s__Geomonas ferrireducens--1||s__Geomonas oryzae--1||s__Geomonas paludis--1||s__Geomonas sp000023645--1||s__Geomonas sp903925075--1||s__Geothrix sp017859995--6||s__Geothrix sp903840385--1||s__Geothrix sp903876615--2||s__Geothrix sp903890595--1||s__Geothrix sp903927605--2||s__HLUCCA09 sp003390865--1||s__Halorhodospira neutriphila--1||s__Halorientalis regularis--1||s__Haloterrigena salina--1||s__Herbivorax saccincola--1||s__ISCAR-4553 sp011682235--1||s__Imhoffiella drewsii--1||s__J134 sp003694205--1||s__JAAXXJ01 sp017885365--2||s__JAAZVP01 sp018623495--1||s__JABIRP01 sp018699735--1||s__JACQXX01 sp016208495--1||s__JACRCG01 sp014380135--1||s__JACRLM01 sp016235255--1||s__JADFXV01 sp015233395--2||s__JADGAP01 sp015231965--1||s__JADGRF01 sp017881145--1||s__JAEUQQ01 sp016789685--1||s__JAFGDS01 sp016931995--2||s__JAFGNN01 sp016926955--2||s__JAGTRP01 sp018261935--2||s__JdFR-95 sp002011835--2||s__Kineococcus siccus--3||s__Klenkia soli--3||s__Lawsonibacter sp910588455--2||s__Lawsonibacter sp910589085--1||s__MGBC164599 sp910588775--1||s__Magnetospirillum sp903941095--1||s__Mailhella sp910579055--1||s__Marinobacter lutaoensis--1||s__Marinobacter maroccanus--1||s__Marinobacter persicus--1||s__Marinobacter salsuginis--1||s__Marinospirillum perlucidum--4||s__Methylobacterium fujisawaense--2||s__Methylobacterium sp900112625--1||s__Methylocystis sp003152255--1||s__Motiliproteus sediminis--2||s__Neorhizobium sp003425685--11||s__Nitrincola sp007693685--3||s__Nitrobacter winogradskyi_A--1||s__OLB14 sp016709305--5||s__PMG-095 sp004193285--1||s__Paenibacillus sp009870785--1||s__Palsa-288 sp003133205--1||s__Pandoraea cepalis--3||s__Pantoea sp016625195--1||s__Pelethomonas sp910588365--2||s__Permianibacter fluminis--1||s__Phormidium_A sp004299065--1||s__Photobacterium sanctipauli--1||s__Pigmentiphaga aceris--1||s__Pigmentiphaga sp002188635--1||s__Pseudodesulfovibrio brasiliensis--1||s__Pseudodesulfovibrio mercurii--1||s__Pseudodesulfovibrio sp008001235--7||s__Pseudodesulfuromonas sp016936455--3||s__Pseudolabrys sp016185205--8||s__Pseudomonas citronellolis--32||s__Pseudomonas knackmussii--16||s__Pseudomonas sp000955805--1||s__Pseudomonas sp014852585--1||s__Pseudomonas_A balearica--1||s__Pseudomonas_A sp003325755--2||s__Pseudomonas_A sp004331835--1||s__Pseudomonas_A stutzeri_AI--1||s__Pseudomonas_A stutzeri_AN--3||s__Pseudomonas_A stutzeri_E--7||s__Pseudomonas_A stutzeri_P--1||s__Pseudomonas_B psychrotolerans_C--1||s__Pseudomonas_B sp001512295--2||s__Pseudomonas_D formosensis--1||s__Pseudomonas_E alcaligenes--1||s__Pseudomonas_E alcaligenes_B--3||s__Pseudomonas_E alkylphenolica_B--1||s__Pseudomonas_E anatoliensis--1||s__Pseudomonas_E asiatica--81||s__Pseudomonas_E atacamensis--25||s__Pseudomonas_E benzenivorans--21||s__Pseudomonas_E bijieensis--1||s__Pseudomonas_E borbori--2||s__Pseudomonas_E canadensis--1||s__Pseudomonas_E capeferrum--4||s__Pseudomonas_E cedrina--2||s__Pseudomonas_E cerasi--3||s__Pseudomonas_E cremoricolorata_A--1||s__Pseudomonas_E cyclaminis--1||s__Pseudomonas_E entomophila--2||s__Pseudomonas_E entomophila_B--2||s__Pseudomonas_E fluorescens_AN--1||s__Pseudomonas_E fluorescens_AO--6||s__Pseudomonas_E fluorescens_BF--2||s__Pseudomonas_E fluorescens_BV--9||s__Pseudomonas_E frederiksbergensis--1||s__Pseudomonas_E fulgida--4||s__Pseudomonas_E gregormendelii--1||s__Pseudomonas_E guariconensis--14||s__Pseudomonas_E hunanensis--75||s__Pseudomonas_E iridis--3||s__Pseudomonas_E jessenii--1||s__Pseudomonas_E khazarica--4||s__Pseudomonas_E kilonensis_B--1||s__Pseudomonas_E koreensis_B--2||s__Pseudomonas_E koreensis_C--17||s__Pseudomonas_E lactis--13||s__Pseudomonas_E lini--1||s__Pseudomonas_E mangrovi--1||s__Pseudomonas_E mendocina--1||s__Pseudomonas_E moraviensis_A--55||s__Pseudomonas_E mosselii--4||s__Pseudomonas_E mosselii_C--1||s__Pseudomonas_E ovata--1||s__Pseudomonas_E paracarnis--10||s__Pseudomonas_E paralactis--2||s__Pseudomonas_E protegens_B--1||s__Pseudomonas_E putida--25||s__Pseudomonas_E putida_E--18||s__Pseudomonas_E putida_J--1||s__Pseudomonas_E putida_K--39||s__Pseudomonas_E putida_L--2||s__Pseudomonas_E putida_P--1||s__Pseudomonas_E putida_T--7||s__Pseudomonas_E qingdaonensis--3||s__Pseudomonas_E rhodesiae--4||s__Pseudomonas_E sediminis--1||s__Pseudomonas_E seleniipraecipitans--3||s__Pseudomonas_E silesiensis--1||s__Pseudomonas_E soli--3||s__Pseudomonas_E sp000416235--1||s__Pseudomonas_E sp000761545--10||s__Pseudomonas_E sp000829415--2||s__Pseudomonas_E sp000935045--1||s__Pseudomonas_E sp001259595--1||s__Pseudomonas_E sp001297015--18||s__Pseudomonas_E sp001422615--1||s__Pseudomonas_E sp001592875--6||s__Pseudomonas_E sp001984065--1||s__Pseudomonas_E sp002282595--1||s__Pseudomonas_E sp002338065--2||s__Pseudomonas_E sp002383725--1||s__Pseudomonas_E sp002419965--2||s__Pseudomonas_E sp002438125--1||s__Pseudomonas_E sp002483005--9||s__Pseudomonas_E sp002803095--1||s__Pseudomonas_E sp002836515--1||s__Pseudomonas_E sp002843585--14||s__Pseudomonas_E sp002980155--1||s__Pseudomonas_E sp003050835--1||s__Pseudomonas_E sp003097075--4||s__Pseudomonas_E sp003253735--2||s__Pseudomonas_E sp003523465--2||s__Pseudomonas_E sp003696305--31||s__Pseudomonas_E sp003851685--1||s__Pseudomonas_E sp004803755--1||s__Pseudomonas_E sp009932725--1||s__Pseudomonas_E sp011752525--1||s__Pseudomonas_E sp013179515--1||s__Pseudomonas_E sp013385985--1||s__Pseudomonas_E sp016865545--3||s__Pseudomonas_E sp900005815--1||s__Pseudomonas_E sp900187565--2||s__Pseudomonas_E sp900581005--5||s__Pseudomonas_E sp900589395--2||s__Pseudomonas_E sp900590755--1||s__Pseudomonas_E sp900591205--1||s__Pseudomonas_E sp902506495--5||s__Pseudomonas_E syringae_P--1||s__Pseudomonas_E trivialis_B--6||s__Pseudomonas_E veronii--4||s__Pseudomonas_F furukawaii--71||s__Pseudomonas_F sp000949385--7||s__Pseudomonas_F sp003626975--1||s__Pseudomonas_F sp014700075--13||s__Pseudomonas_H flexibilis--1||s__Pseudomonas_N azotifigens--1||s__Pseudomonas_N urumqiensis--1||s__Pseudophaeobacter sp015665415--1||s__Pusillimonas_A sp002694155--1||s__Pyruvatibacter mobilis--5||s__Quadrisphaera sp014270065--1||s__Romboutsia_D sp000686145--1||s__S141-70 sp015490395--1||s__S144-34 sp015494165--1||s__SCUB01 sp004297465--1||s__SKOM01 sp003562535--7||s__SZUA-540 sp009731355--1||s__Saccharospirillum sp003054965--1||s__Salinicola halophyticus--1||s__Sedimentibacter sp002331025--1||s__Sedimenticola thiotaurini--2||s__Selenomonas sputigena--1||s__Shimia isoporae--1||s__Solidesulfovibrio alcoholivorans--2||s__Solidesulfovibrio magneticus--1||s__Solidesulfovibrio magneticus_A--26||s__Solidesulfovibrio sp003525525--1||s__SpSt-583 sp011367385--1||s__SpSt-583 sp016789165--1||s__SpSt-583 sp017999235--2||s__Sphingomonas azotifigens--1||s__Sphingomonas sp016107325--3||s__Stieleria sp014154935--1||s__Succinivibrio sp002473165--2||s__Succinivibrio sp900767695--3||s__Sulfitobacter sp003335585--1||s__Tardiphaga sp014377915--3||s__Tateyamaria sp000814025--1||s__Thalassospira profundimaris_D--1||s__Thauera sp000310145--1||s__Thiocystis violacea--7||s__Thiomonas sp000377645--1||s__Trinickia caryophylli--1||s__UBA1573 sp001871905--1||s__UBA2255 sp002347565--2||s__UBA2767 sp002897995--1||s__UBA5123 sp002415465--1||s__UBA5619 sp002423465--2||s__UBA8260 sp003134115--1||s__Undibacterium sp009937975--1||s__VEOV01 sp012026855--3||s__VJOY01 sp007109405--2||s__WGLV01 sp016125385--1||s__Z2-YC6860 sp017304505--1:evalue_avg=4.109199413936311e-19:evalue_max=1.84e-16:evalue_min=6.24e-101:evalue_std=7.912700568756684e-18:evalue_sum=2.5148300413290223e-16:gapopen_avg=0.17320261437908496:gapopen_max=4.0:gapopen_min=0.0:gapopen_std=0.5175172425724248:gapopen_sum=106.0:gtdb_class_counter=c__Clostridia--3||c__Gammaproteobacteria--1142:gtdb_domain_counter=d__Bacteria--1145:gtdb_family_counter=f__Aestuariirhabdaceae--1||f__Alteromonadaceae--7||f__Cellvibrionaceae--2||f__Chitinibacteraceae--1||f__Chromobacteriaceae--1||f__Clostridiaceae--1||f__Enterobacteriaceae--1||f__Gallaecimonadaceae--4||f__HTCC2089--1||f__Halomonadaceae--10||f__Marinomonadaceae--12||f__Methylococcaceae--1||f__Nitrincolaceae--4||f__Oleiphilaceae--1||f__Pseudomonadaceae--1078||f__Rhodocyclaceae--1||f__Sedimenticolaceae--2||f__Shewanellaceae--12||f__Sporanaerobacteraceae--2||f__UBA4486--1||f__Vibrionaceae--2:gtdb_genus_counter=g__Aestuariirhabdus--1||g__Alteromonas_F--1||g__Amphritea--3||g__Anaerosalibacter--2||g__Chitiniphilus--1||g__Chromobacterium--1||g__Clostridium_H--1||g__Cognaticolwellia--1||g__Colwellia--5||g__Denitromonas--1||g__Gallaecimonas--4||g__JADGBD01--2||g__Marinomonas--12||g__Marinospirillum--9||g__Methylogaea--1||g__Neptunomonas--1||g__Plesiomonas--1||g__Pseudomaricurvus--1||g__Pseudomonas--43||g__Pseudomonas_A--18||g__Pseudomonas_B--2||g__Pseudomonas_E--976||g__Pseudomonas_F--33||g__Pseudomonas_H--3||g__Pseudomonas_L--1||g__Pseudomonas_N--1||g__Pseudospirillum--1||g__Pseudoteredinibacter--1||g__Shewanella--12||g__UBA2679--1||g__UBA4582--1||g__UBA7359--1||g__VJOY01--1||g__Vibrio--2:gtdb_order_counter=o__Burkholderiales--3||o__Chromatiales--2||o__Clostridiales--1||o__Enterobacterales--26||o__Methylococcales--1||o__Pseudomonadales--1109||o__Tissierellales--2||o__UBA4486--1:gtdb_phylum_counter=p__Firmicutes_A--3||p__Proteobacteria--1142:gtdb_species_counter=s__Aestuariirhabdus litorea--1||s__Alteromonas_F sediminis--1||s__Amphritea atlantica--1||s__Amphritea sp016924235--1||s__Amphritea sp018223185--1||s__Anaerosalibacter bizertensis--1||s__Anaerosalibacter massiliensis--1||s__Chitiniphilus shinanonensis--1||s__Chromobacterium sp002213445--1||s__Clostridium_H botulinum_A--1||s__Cognaticolwellia chukchiensis--1||s__Colwellia demingiae--1||s__Colwellia psychrerythraea_A--1||s__Colwellia psychrerythraea_C--1||s__Colwellia psychrerythraea_D--1||s__Colwellia sp003545415--1||s__Denitromonas sp017309585--1||s__Gallaecimonas mangrovi--1||s__Gallaecimonas pentaromativorans--2||s__Gallaecimonas xiamenensis--1||s__JADGBD01 sp009497875--1||s__JADGBD01 sp015231665--1||s__Marinomonas agarivorans--2||s__Marinomonas aquimarina--1||s__Marinomonas colpomeniae--1||s__Marinomonas foliarum--1||s__Marinomonas hwangdonensis--1||s__Marinomonas ostreistagni_A--1||s__Marinomonas pollencensis--1||s__Marinomonas sp004352855--1||s__Marinomonas sp008122525--1||s__Marinomonas sp016463975--1||s__Marinomonas sp018145875--1||s__Marinospirillum alkaliphilum--1||s__Marinospirillum celere--1||s__Marinospirillum insulare--1||s__Marinospirillum minutulum--1||s__Marinospirillum perlucidum--1||s__Marinospirillum sp007116195--1||s__Marinospirillum sp007119985--1||s__Marinospirillum sp012727935--1||s__Marinospirillum sp014859565--1||s__Methylogaea oryzae--1||s__Neptunomonas antarctica--1||s__Plesiomonas shigelloides--1||s__Pseudomaricurvus alkylphenolicus--1||s__Pseudomonas aeruginosa--1||s__Pseudomonas aeruginosa_A--1||s__Pseudomonas citronellolis--3||s__Pseudomonas delhiensis--1||s__Pseudomonas jinjuensis--2||s__Pseudomonas knackmussii--3||s__Pseudomonas nicosulfuronedens--2||s__Pseudomonas nitritireducens_A--3||s__Pseudomonas nitroreducens--2||s__Pseudomonas nitroreducens_B--2||s__Pseudomonas panipatensis--2||s__Pseudomonas sp000349845--1||s__Pseudomonas sp000955805--3||s__Pseudomonas sp002079985--3||s__Pseudomonas sp009189165--3||s__Pseudomonas sp014852585--3||s__Pseudomonas sp016919445--3||s__Pseudomonas sp017491605--3||s__Pseudomonas sp017589465--2||s__Pseudomonas_A balearica--1||s__Pseudomonas_A nitrititolerans--1||s__Pseudomonas_A sp003325755--1||s__Pseudomonas_A sp003527165--1||s__Pseudomonas_A sp004331835--1||s__Pseudomonas_A sp013620795--1||s__Pseudomonas_A stutzeri_AI--1||s__Pseudomonas_A stutzeri_AM--1||s__Pseudomonas_A stutzeri_AN--1||s__Pseudomonas_A stutzeri_D--1||s__Pseudomonas_A stutzeri_E--1||s__Pseudomonas_A stutzeri_H--1||s__Pseudomonas_A stutzeri_O--1||s__Pseudomonas_A stutzeri_P--1||s__Pseudomonas_A stutzeri_Q--1||s__Pseudomonas_A stutzeri_R--1||s__Pseudomonas_A xanthomarina--1||s__Pseudomonas_A zhaodongensis--1||s__Pseudomonas_B asuensis--1||s__Pseudomonas_B luteola--1||s__Pseudomonas_E alcaligenes--1||s__Pseudomonas_E alcaligenes_A--1||s__Pseudomonas_E alcaligenes_B--1||s__Pseudomonas_E alcaligenes_C--1||s__Pseudomonas_E alcaliphila--1||s__Pseudomonas_E alcaliphila_B--1||s__Pseudomonas_E alkylphenolica--3||s__Pseudomonas_E alkylphenolica_A--4||s__Pseudomonas_E alkylphenolica_B--4||s__Pseudomonas_E allokribbensis--2||s__Pseudomonas_E anatoliensis--2||s__Pseudomonas_E anguilliseptica--1||s__Pseudomonas_E antarctica--2||s__Pseudomonas_E antarctica_A--2||s__Pseudomonas_E argentinensis--2||s__Pseudomonas_E argentinensis_B--1||s__Pseudomonas_E arsenicoxydans--2||s__Pseudomonas_E arsenicoxydans_A--2||s__Pseudomonas_E asiatica--2||s__Pseudomonas_E asplenii_A--2||s__Pseudomonas_E atacamensis--2||s__Pseudomonas_E azotoformans--2||s__Pseudomonas_E azotoformans_A--2||s__Pseudomonas_E azotoformans_B--2||s__Pseudomonas_E baetica--2||s__Pseudomonas_E batumici--1||s__Pseudomonas_E benzenivorans--1||s__Pseudomonas_E borbori--1||s__Pseudomonas_E brassicacearum--1||s__Pseudomonas_E brassicacearum_D--2||s__Pseudomonas_E brassicacearum_E--1||s__Pseudomonas_E brassicae--1||s__Pseudomonas_E brenneri--2||s__Pseudomonas_E bubulae--1||s__Pseudomonas_E campi--1||s__Pseudomonas_E canadensis--2||s__Pseudomonas_E capeferrum--2||s__Pseudomonas_E capeferrum_A--2||s__Pseudomonas_E carbonaria--1||s__Pseudomonas_E cedrina--4||s__Pseudomonas_E chengduensis--1||s__Pseudomonas_E chengduensis_A--1||s__Pseudomonas_E chlororaphis--2||s__Pseudomonas_E chlororaphis_D--2||s__Pseudomonas_E chlororaphis_E--1||s__Pseudomonas_E chlororaphis_F--2||s__Pseudomonas_E chlororaphis_G--3||s__Pseudomonas_E composti--1||s__Pseudomonas_E composti_A--3||s__Pseudomonas_E costantinii--2||s__Pseudomonas_E cremoricolorata--1||s__Pseudomonas_E cremoricolorata_A--1||s__Pseudomonas_E cremoris--2||s__Pseudomonas_E crudilactis--2||s__Pseudomonas_E cyclaminis--2||s__Pseudomonas_E deceptionensis--1||s__Pseudomonas_E donghuensis--2||s__Pseudomonas_E edaphica--2||s__Pseudomonas_E endophytica--1||s__Pseudomonas_E entomophila--2||s__Pseudomonas_E entomophila_A--2||s__Pseudomonas_E entomophila_B--1||s__Pseudomonas_E entomophila_C--2||s__Pseudomonas_E eucalypticola--1||s__Pseudomonas_E extremaustralis--2||s__Pseudomonas_E extremorientalis--2||s__Pseudomonas_E fildesensis--2||s__Pseudomonas_E fluorescens--2||s__Pseudomonas_E fluorescens_A--2||s__Pseudomonas_E fluorescens_AJ--2||s__Pseudomonas_E fluorescens_AM--2||s__Pseudomonas_E fluorescens_AN--2||s__Pseudomonas_E fluorescens_AO--2||s__Pseudomonas_E fluorescens_AP--2||s__Pseudomonas_E fluorescens_AQ--2||s__Pseudomonas_E fluorescens_B--2||s__Pseudomonas_E fluorescens_BA--2||s__Pseudomonas_E fluorescens_BB--2||s__Pseudomonas_E fluorescens_BC--2||s__Pseudomonas_E fluorescens_BD--2||s__Pseudomonas_E fluorescens_BE--2||s__Pseudomonas_E fluorescens_BF--2||s__Pseudomonas_E fluorescens_BG--2||s__Pseudomonas_E fluorescens_BH--2||s__Pseudomonas_E fluorescens_BI--1||s__Pseudomonas_E fluorescens_BJ--2||s__Pseudomonas_E fluorescens_BK--1||s__Pseudomonas_E fluorescens_BM--2||s__Pseudomonas_E fluorescens_BN--2||s__Pseudomonas_E fluorescens_BO--2||s__Pseudomonas_E fluorescens_BP--1||s__Pseudomonas_E fluorescens_BQ--1||s__Pseudomonas_E fluorescens_BR--2||s__Pseudomonas_E fluorescens_BS--1||s__Pseudomonas_E fluorescens_BT--2||s__Pseudomonas_E fluorescens_BU--2||s__Pseudomonas_E fluorescens_BV--2||s__Pseudomonas_E fluorescens_BW--2||s__Pseudomonas_E fluorescens_BX--2||s__Pseudomonas_E fluorescens_C--1||s__Pseudomonas_E fluorescens_E--1||s__Pseudomonas_E fluorescens_G--2||s__Pseudomonas_E fluorescens_H--2||s__Pseudomonas_E fluorescens_K--2||s__Pseudomonas_E fluorescens_M--2||s__Pseudomonas_E fluorescens_O--2||s__Pseudomonas_E fluorescens_T--2||s__Pseudomonas_E fluorescens_W--3||s__Pseudomonas_E fluorescens_X--2||s__Pseudomonas_E fluvialis--1||s__Pseudomonas_E fluvialis_A--1||s__Pseudomonas_E fragi--1||s__Pseudomonas_E fragi_D--1||s__Pseudomonas_E frederiksbergensis--2||s__Pseudomonas_E frederiksbergensis_B--2||s__Pseudomonas_E frederiksbergensis_F--3||s__Pseudomonas_E frederiksbergensis_G--2||s__Pseudomonas_E frederiksbergensis_I--1||s__Pseudomonas_E fulgida--3||s__Pseudomonas_E fulva--1||s__Pseudomonas_E fulva_C--1||s__Pseudomonas_E fuscovaginae_A--1||s__Pseudomonas_E fuscovaginae_B--1||s__Pseudomonas_E gessardii--2||s__Pseudomonas_E gingeri_A--3||s__Pseudomonas_E gingeri_B--2||s__Pseudomonas_E gingeri_C--1||s__Pseudomonas_E glycinae--2||s__Pseudomonas_E gozinkensis--2||s__Pseudomonas_E graminis--1||s__Pseudomonas_E granadensis--2||s__Pseudomonas_E gregormendelii--2||s__Pseudomonas_E grimontii--1||s__Pseudomonas_E guariconensis--2||s__Pseudomonas_E guariconensis_A--2||s__Pseudomonas_E guguanensis--1||s__Pseudomonas_E guineae--1||s__Pseudomonas_E haemolytica--2||s__Pseudomonas_E helleri--1||s__Pseudomonas_E helleri_A--1||s__Pseudomonas_E helmanticensis--2||s__Pseudomonas_E huaxiensis--3||s__Pseudomonas_E hunanensis--2||s__Pseudomonas_E indoloxydans--1||s__Pseudomonas_E inefficax--2||s__Pseudomonas_E iridis--2||s__Pseudomonas_E japonica--4||s__Pseudomonas_E japonica_A--2||s__Pseudomonas_E jessenii--2||s__Pseudomonas_E juntendi--1||s__Pseudomonas_E kairouanensis--2||s__Pseudomonas_E khazarica--1||s__Pseudomonas_E kielensis--2||s__Pseudomonas_E kitaguniensis--1||s__Pseudomonas_E koreensis--2||s__Pseudomonas_E koreensis_A--2||s__Pseudomonas_E koreensis_B--2||s__Pseudomonas_E koreensis_C--2||s__Pseudomonas_E koreensis_E--2||s__Pseudomonas_E kribbensis--2||s__Pseudomonas_E lactis--2||s__Pseudomonas_E lalucatii--1||s__Pseudomonas_E laurentiana--3||s__Pseudomonas_E laurylsulfatiphila--2||s__Pseudomonas_E laurylsulfativorans--4||s__Pseudomonas_E leptonychotis--1||s__Pseudomonas_E libanensis--2||s__Pseudomonas_E lini--1||s__Pseudomonas_E lundensis--1||s__Pseudomonas_E lundensis_A--1||s__Pseudomonas_E lurida--2||s__Pseudomonas_E lutea--1||s__Pseudomonas_E mandelii--2||s__Pseudomonas_E mandelii_B--2||s__Pseudomonas_E mandelii_C--2||s__Pseudomonas_E mandelii_D--2||s__Pseudomonas_E marginalis--2||s__Pseudomonas_E marginalis_B--2||s__Pseudomonas_E marincola--1||s__Pseudomonas_E massiliensis--1||s__Pseudomonas_E mendocina--1||s__Pseudomonas_E mendocina_A--1||s__Pseudomonas_E mendocina_C--1||s__Pseudomonas_E mendocina_D--1||s__Pseudomonas_E migulae--2||s__Pseudomonas_E mohnii--2||s__Pseudomonas_E monteilii--2||s__Pseudomonas_E monteilii_A--2||s__Pseudomonas_E monteilii_C--3||s__Pseudomonas_E moorei--2||s__Pseudomonas_E moraviensis_A--2||s__Pseudomonas_E mosselii--2||s__Pseudomonas_E mosselii_B--2||s__Pseudomonas_E mosselii_C--4||s__Pseudomonas_E mucidolens--1||s__Pseudomonas_E mucoides--2||s__Pseudomonas_E nabeulensis--2||s__Pseudomonas_E neuropathica--2||s__Pseudomonas_E oleovorans--1||s__Pseudomonas_E oleovorans_B--1||s__Pseudomonas_E orientalis--2||s__Pseudomonas_E orientalis_A--3||s__Pseudomonas_E orientalis_B--2||s__Pseudomonas_E palleroniana--2||s__Pseudomonas_E paracarnis--2||s__Pseudomonas_E parafulva--3||s__Pseudomonas_E parafulva_A--1||s__Pseudomonas_E parafulva_B--1||s__Pseudomonas_E paralactis--2||s__Pseudomonas_E paraversuta--1||s__Pseudomonas_E peli--1||s__Pseudomonas_E pisciculturae--2||s__Pseudomonas_E piscis--2||s__Pseudomonas_E plecoglossicida--3||s__Pseudomonas_E poae--5||s__Pseudomonas_E prosekii--2||s__Pseudomonas_E protegens--2||s__Pseudomonas_E protegens_A--2||s__Pseudomonas_E protegens_B--1||s__Pseudomonas_E proteolytica--2||s__Pseudomonas_E psychrophila--1||s__Pseudomonas_E psychrophila_A--1||s__Pseudomonas_E pudica--2||s__Pseudomonas_E putida--2||s__Pseudomonas_E putida_A--2||s__Pseudomonas_E putida_B--2||s__Pseudomonas_E putida_C--2||s__Pseudomonas_E putida_E--2||s__Pseudomonas_E putida_F--3||s__Pseudomonas_E putida_G--2||s__Pseudomonas_E putida_H--2||s__Pseudomonas_E putida_J--4||s__Pseudomonas_E putida_K--2||s__Pseudomonas_E putida_L--2||s__Pseudomonas_E putida_M--2||s__Pseudomonas_E putida_N--2||s__Pseudomonas_E putida_P--2||s__Pseudomonas_E putida_Q--2||s__Pseudomonas_E putida_R--2||s__Pseudomonas_E putida_S--2||s__Pseudomonas_E putida_T--3||s__Pseudomonas_E putida_U--2||s__Pseudomonas_E putida_V--3||s__Pseudomonas_E putida_W--3||s__Pseudomonas_E qingdaonensis--2||s__Pseudomonas_E quercus--1||s__Pseudomonas_E reactans--2||s__Pseudomonas_E reidholzensis--2||s__Pseudomonas_E reinekei--3||s__Pseudomonas_E rhodesiae--2||s__Pseudomonas_E salomonii--3||s__Pseudomonas_E saponiphila--2||s__Pseudomonas_E saxonica--1||s__Pseudomonas_E sediminis--1||s__Pseudomonas_E segetis--1||s__Pseudomonas_E sichuanensis--2||s__Pseudomonas_E sihuiensis--1||s__Pseudomonas_E silesiensis--2||s__Pseudomonas_E simiae--2||s__Pseudomonas_E sivasensis--2||s__Pseudomonas_E soli--2||s__Pseudomonas_E sp000242655--2||s__Pseudomonas_E sp000263855--1||s__Pseudomonas_E sp000282195--1||s__Pseudomonas_E sp000282215--1||s__Pseudomonas_E sp000282275--2||s__Pseudomonas_E sp000282315--2||s__Pseudomonas_E sp000282375--2||s__Pseudomonas_E sp000282415--3||s__Pseudomonas_E sp000282455--2||s__Pseudomonas_E sp000282475--2||s__Pseudomonas_E sp000282495--1||s__Pseudomonas_E sp000282515--2||s__Pseudomonas_E sp000282535--3||s__Pseudomonas_E sp000346755--2||s__Pseudomonas_E sp000418555--1||s__Pseudomonas_E sp000497835--1||s__Pseudomonas_E sp000612585--2||s__Pseudomonas_E sp000631985--4||s__Pseudomonas_E sp000633255--2||s__Pseudomonas_E sp000633395--2||s__Pseudomonas_E sp000690905--2||s__Pseudomonas_E sp000761545--1||s__Pseudomonas_E sp000931465--2||s__Pseudomonas_E sp000935045--2||s__Pseudomonas_E sp000955815--2||s__Pseudomonas_E sp001259595--2||s__Pseudomonas_E sp001269805--2||s__Pseudomonas_E sp001269815--2||s__Pseudomonas_E sp001269925--3||s__Pseudomonas_E sp001297015--2||s__Pseudomonas_E sp001297125--3||s__Pseudomonas_E sp001308855--2||s__Pseudomonas_E sp001320245--2||s__Pseudomonas_E sp001320525--2||s__Pseudomonas_E sp001421885--2||s__Pseudomonas_E sp001422615--2||s__Pseudomonas_E sp001427125--3||s__Pseudomonas_E sp001429045--3||s__Pseudomonas_E sp001446935--1||s__Pseudomonas_E sp001465025--1||s__Pseudomonas_E sp001547895--2||s__Pseudomonas_E sp001592875--1||s__Pseudomonas_E sp001642705--2||s__Pseudomonas_E sp001655595--2||s__Pseudomonas_E sp001705835--2||s__Pseudomonas_E sp001945395--1||s__Pseudomonas_E sp001945445--1||s__Pseudomonas_E sp001952855--2||s__Pseudomonas_E sp001984065--2||s__Pseudomonas_E sp002000165--2||s__Pseudomonas_E sp002018875--3||s__Pseudomonas_E sp002025205--2||s__Pseudomonas_E sp002029345--2||s__Pseudomonas_E sp002112385--2||s__Pseudomonas_E sp002112505--3||s__Pseudomonas_E sp002112885--2||s__Pseudomonas_E sp002113025--2||s__Pseudomonas_E sp002113045--2||s__Pseudomonas_E sp002113125--2||s__Pseudomonas_E sp002113165--2||s__Pseudomonas_E sp002113375--2||s__Pseudomonas_E sp002113595--2||s__Pseudomonas_E sp002163625--1||s__Pseudomonas_E sp002165135--2||s__Pseudomonas_E sp002204795--2||s__Pseudomonas_E sp002263605--2||s__Pseudomonas_E sp002277815--2||s__Pseudomonas_E sp002282595--1||s__Pseudomonas_E sp002286815--1||s__Pseudomonas_E sp002303925--2||s__Pseudomonas_E sp002304225--1||s__Pseudomonas_E sp002354655--1||s__Pseudomonas_E sp002356535--2||s__Pseudomonas_E sp002383725--2||s__Pseudomonas_E sp002386445--2||s__Pseudomonas_E sp002434265--1||s__Pseudomonas_E sp002438125--2||s__Pseudomonas_E sp002439135--1||s__Pseudomonas_E sp002483005--1||s__Pseudomonas_E sp002753995--3||s__Pseudomonas_E sp002803095--2||s__Pseudomonas_E sp002814235--1||s__Pseudomonas_E sp002836515--2||s__Pseudomonas_E sp002840155--1||s__Pseudomonas_E sp002843585--3||s__Pseudomonas_E sp002843605--3||s__Pseudomonas_E sp002874965--2||s__Pseudomonas_E sp002878485--2||s__Pseudomonas_E sp002901475--2||s__Pseudomonas_E sp002979555--2||s__Pseudomonas_E sp002980155--2||s__Pseudomonas_E sp003013355--2||s__Pseudomonas_E sp003014915--2||s__Pseudomonas_E sp003024385--3||s__Pseudomonas_E sp003050835--1||s__Pseudomonas_E sp003050925--3||s__Pseudomonas_E sp003053605--2||s__Pseudomonas_E sp003053805--2||s__Pseudomonas_E sp003060885--1||s__Pseudomonas_E sp003061005--2||s__Pseudomonas_E sp003097075--2||s__Pseudomonas_E sp003097235--2||s__Pseudomonas_E sp003105155--3||s__Pseudomonas_E sp003151075--2||s__Pseudomonas_E sp003205205--2||s__Pseudomonas_E sp003208235--1||s__Pseudomonas_E sp003208475--2||s__Pseudomonas_E sp003253735--2||s__Pseudomonas_E sp003331055--2||s__Pseudomonas_E sp003428805--2||s__Pseudomonas_E sp003445295--3||s__Pseudomonas_E sp003595175--1||s__Pseudomonas_E sp003596405--2||s__Pseudomonas_E sp003851685--3||s__Pseudomonas_E sp003852235--3||s__Pseudomonas_E sp003852405--2||s__Pseudomonas_E sp004011755--2||s__Pseudomonas_E sp004124275--2||s__Pseudomonas_E sp004136015--2||s__Pseudomonas_E sp004214895--3||s__Pseudomonas_E sp004310295--2||s__Pseudomonas_E sp004353925--3||s__Pseudomonas_E sp004519305--2||s__Pseudomonas_E sp004519405--2||s__Pseudomonas_E sp004803755--3||s__Pseudomonas_E sp005508865--1||s__Pseudomonas_E sp005938045--2||s__Pseudomonas_E sp006227205--1||s__Pseudomonas_E sp007828215--1||s__Pseudomonas_E sp007993865--1||s__Pseudomonas_E sp008369295--2||s__Pseudomonas_E sp008369325--2||s__Pseudomonas_E sp008370045--2||s__Pseudomonas_E sp009391885--2||s__Pseudomonas_E sp009761815--2||s__Pseudomonas_E sp009763245--1||s__Pseudomonas_E sp009764265--2||s__Pseudomonas_E sp009764645--2||s__Pseudomonas_E sp009799925--1||s__Pseudomonas_E sp009834515--2||s__Pseudomonas_E sp009834565--2||s__Pseudomonas_E sp009861525--2||s__Pseudomonas_E sp009866765--3||s__Pseudomonas_E sp009905435--2||s__Pseudomonas_E sp009908285--2||s__Pseudomonas_E sp009932725--1||s__Pseudomonas_E sp010095445--2||s__Pseudomonas_E sp011355085--6||s__Pseudomonas_E sp011369485--2||s__Pseudomonas_E sp011752525--2||s__Pseudomonas_E sp011752565--5||s__Pseudomonas_E sp012844475--2||s__Pseudomonas_E sp012935695--2||s__Pseudomonas_E sp012935755--4||s__Pseudomonas_E sp012975065--2||s__Pseudomonas_E sp012985465--2||s__Pseudomonas_E sp012985665--2||s__Pseudomonas_E sp013179515--2||s__Pseudomonas_E sp013184545--1||s__Pseudomonas_E sp013359595--2||s__Pseudomonas_E sp013359695--2||s__Pseudomonas_E sp013385985--2||s__Pseudomonas_E sp013386585--1||s__Pseudomonas_E sp013386825--2||s__Pseudomonas_E sp014164785--1||s__Pseudomonas_E sp014174475--1||s__Pseudomonas_E sp014207255--5||s__Pseudomonas_E sp014268505--2||s__Pseudomonas_E sp014268755--3||s__Pseudomonas_E sp014268815--3||s__Pseudomonas_E sp014268825--1||s__Pseudomonas_E sp014268885--2||s__Pseudomonas_E sp014268975--2||s__Pseudomonas_E sp014269185--2||s__Pseudomonas_E sp014270125--2||s__Pseudomonas_E sp014472415--2||s__Pseudomonas_E sp014851565--1||s__Pseudomonas_E sp014851685--2||s__Pseudomonas_E sp014851765--2||s__Pseudomonas_E sp014851865--1||s__Pseudomonas_E sp014851905--1||s__Pseudomonas_E sp015354575--2||s__Pseudomonas_E sp016518545--1||s__Pseudomonas_E sp016648105--4||s__Pseudomonas_E sp016650635--3||s__Pseudomonas_E sp016650695--2||s__Pseudomonas_E sp016650815--3||s__Pseudomonas_E sp016651105--3||s__Pseudomonas_E sp016651255--1||s__Pseudomonas_E sp016651305--2||s__Pseudomonas_E sp016658545--2||s__Pseudomonas_E sp016865545--2||s__Pseudomonas_E sp016901015--2||s__Pseudomonas_E sp017744435--3||s__Pseudomonas_E sp017875955--2||s__Pseudomonas_E sp018325905--2||s__Pseudomonas_E sp018449725--3||s__Pseudomonas_E sp018816095--1||s__Pseudomonas_E sp018827205--1||s__Pseudomonas_E sp019139535--2||s__Pseudomonas_E sp019139675--2||s__Pseudomonas_E sp019139835--2||s__Pseudomonas_E sp019145475--2||s__Pseudomonas_E sp019168305--1||s__Pseudomonas_E sp019200975--3||s__Pseudomonas_E sp900005815--2||s__Pseudomonas_E sp900101695--3||s__Pseudomonas_E sp900107395--2||s__Pseudomonas_E sp900109995--3||s__Pseudomonas_E sp900110765--1||s__Pseudomonas_E sp900187425--2||s__Pseudomonas_E sp900187455--3||s__Pseudomonas_E sp900187505--2||s__Pseudomonas_E sp900187515--2||s__Pseudomonas_E sp900187565--2||s__Pseudomonas_E sp900187605--2||s__Pseudomonas_E sp900187615--2||s__Pseudomonas_E sp900187635--2||s__Pseudomonas_E sp900187645--1||s__Pseudomonas_E sp900573885--1||s__Pseudomonas_E sp900580675--2||s__Pseudomonas_E sp900580865--2||s__Pseudomonas_E sp900581005--1||s__Pseudomonas_E sp900582195--2||s__Pseudomonas_E sp900582625--1||s__Pseudomonas_E sp900583165--2||s__Pseudomonas_E sp900585815--1||s__Pseudomonas_E sp900591205--2||s__Pseudomonas_E sp902506495--2||s__Pseudomonas_E sp902506505--1||s__Pseudomonas_E straminea--1||s__Pseudomonas_E stutzeri_A--2||s__Pseudomonas_E synxantha--2||s__Pseudomonas_E synxantha_A--2||s__Pseudomonas_E syringae_E--1||s__Pseudomonas_E syringae_F--1||s__Pseudomonas_E syringae_J--1||s__Pseudomonas_E taeanensis--2||s__Pseudomonas_E taetrolens--1||s__Pseudomonas_E taiwanensis--2||s__Pseudomonas_E thermotolerans--1||s__Pseudomonas_E tolaasii--2||s__Pseudomonas_E toyotomiensis--1||s__Pseudomonas_E trivialis--2||s__Pseudomonas_E trivialis_B--2||s__Pseudomonas_E typographi--1||s__Pseudomonas_E umsongensis--2||s__Pseudomonas_E vancouverensis--2||s__Pseudomonas_E veronii--2||s__Pseudomonas_E versuta--1||s__Pseudomonas_E viciae--1||s__Pseudomonas_E vranovensis--2||s__Pseudomonas_E wadenswilerensis--3||s__Pseudomonas_E weihenstephanensis--1||s__Pseudomonas_E yamanorum--2||s__Pseudomonas_E yamanorum_A--2||s__Pseudomonas_E yamanorum_B--2||s__Pseudomonas_F alcaligenes_A--1||s__Pseudomonas_F furukawaii--3||s__Pseudomonas_F lalkuanensis--4||s__Pseudomonas_F otitidis--1||s__Pseudomonas_F resinovorans--2||s__Pseudomonas_F resinovorans_A--3||s__Pseudomonas_F resinovorans_C--3||s__Pseudomonas_F sp000949385--4||s__Pseudomonas_F sp001708505--3||s__Pseudomonas_F sp003234055--1||s__Pseudomonas_F sp003626975--3||s__Pseudomonas_F sp014700075--3||s__Pseudomonas_F sp018704125--2||s__Pseudomonas_H flexibilis--2||s__Pseudomonas_H sp014836765--1||s__Pseudomonas_L hussainii--1||s__Pseudomonas_N urumqiensis--1||s__Pseudospirillum japonicum--1||s__Pseudoteredinibacter isoporae--1||s__Shewanella amazonensis--1||s__Shewanella dokdonensis--1||s__Shewanella fodinae--1||s__Shewanella halifaxensis--1||s__Shewanella mangrovi--1||s__Shewanella psychrophila--1||s__Shewanella sp001957125--1||s__Shewanella sp007004545--1||s__Shewanella sp013248905--1||s__Shewanella sp017354945--1||s__Shewanella sp017354985--1||s__Shewanella sp018223345--1||s__UBA2679 sp002354735--1||s__UBA4582 sp019090615--1||s__UBA7359 sp012960105--1||s__VJOY01 sp007109405--1||s__Vibrio gallaecicus--1||s__Vibrio sp013114625--1:heptad_counter=MCP-24H--6||MCP-28H--4||MCP-34H--1||MCP-36H--3||MCP-38H--1||MCP-40H--2258||MCP-44H--10||MCP-52H--6||MCP-64H--1:lbd_counter=dCache_1--9:lca_tree=f__Pseudomonadaceae:length_avg=133.93627450980392:length_max=176.0:length_min=41.0:length_std=23.824663488774114:length_sum=81969.0:mismatch_avg=6.643790849673203:mismatch_max=70.0:mismatch_min=0.0:mismatch_std=9.142654336832202:mismatch_sum=4066.0:name=N245942:qcovhsp_avg=99.27957516339869:qcovhsp_max=100.0:qcovhsp_min=95.1:qcovhsp_std=1.2746262823447505:qcovhsp_sum=60759.1:qend_avg=134.27941176470588:qend_max=184.0:qend_min=42.0:qend_std=24.183803150903064:qend_sum=82179.0:qstart_avg=1.5392156862745099:qstart_max=9.0:qstart_min=1.0:qstart_std=1.480953171812717:qstart_sum=942.0:ref_name_counter=GB_GCA_001465025.1_protein.faa_LNDO01000006.1_15@PF00015_full_PFAM.516.689--30||GB_GCA_002452115.1_protein.faa_DKEJ01000213.1_1@PF00015_full_PFAM.520.640--2||GB_GCA_003135415.1_protein.faa_PLBP01000003.1_168@PF00015_full_PFAM.288.454--1||GB_GCA_004010935.1_protein.faa_CP026511.1_1394@PF00015_full_PFAM.441.618--1||GB_GCA_009377585.1_protein.faa_WHTS01000057.1_11@PF00015_full_PFAM.333.523--1||GB_GCA_016222805.1_protein.faa_JACRQG010000024.1_74@PF00015_full_PFAM.287.473--1||GB_GCA_016937595.1_protein.faa_JAFHKH010000388.1_4@PF00015_full_PFAM.11.164--2||GB_GCA_017578085.1_protein.faa_PKQR01000176.1_2@PF00015_full_PFAM.349.538--1||GB_GCA_902825215.1_protein.faa_LR782234.1_3490@PF00015_full_PFAM.521.706--4||GB_GCA_902825215.1_protein.faa_LR782234.1_4164@PF00015_full_PFAM.511.704--3||RS_GCF_000016565.1_protein.faa_NC_009439.1_2002@PF00015_full_PFAM.521.703--11||RS_GCF_000019445.1_protein.faa_NC_010501.1_2080@PF00015_full_PFAM.513.703--7||RS_GCF_000263715.2_protein.faa_NZ_CM001514.1_4431@PF00015_full_PFAM.510.704--1||RS_GCF_000412675.1_protein.faa_NC_021505.1_1169@PF00015_full_PFAM.499.676--4||RS_GCF_000423545.1_protein.faa_NZ_AUIE01000005.1_219@PF00015_full_PFAM.514.703--2||RS_GCF_000423545.1_protein.faa_NZ_AUIE01000015.1_34@PF00015_full_PFAM.517.700--19||RS_GCF_000467105.1_protein.faa_NZ_BATI01000009.1_183@PF00015_full_PFAM.516.699--1||RS_GCF_000498575.2_protein.faa_NZ_AWSQ01000004.1_343@PF00015_full_PFAM.522.701--13||RS_GCF_000631985.1_protein.faa_NZ_JFYN01000012.1_420@PF00015_full_PFAM.512.704--4||RS_GCF_000689415.1_protein.faa_NZ_HG322950.1_3124@PF00015_full_PFAM.517.699--1||RS_GCF_000689415.1_protein.faa_NZ_HG322950.1_3371@PF00015_full_PFAM.519.701--1||RS_GCF_000708715.2_protein.faa_NZ_JENB01000033.1_28@PF00015_full_PFAM.499.676--18||RS_GCF_000730605.1_protein.faa_NZ_BBIS01000010.1_166@PF00015_full_PFAM.496.676--12||RS_GCF_000730605.1_protein.faa_NZ_BBIS01000012.1_193@PF00015_full_PFAM.519.705--3||RS_GCF_000730665.1_protein.faa_NZ_BBIV01000004.1_179@PF00015_full_PFAM.490.673--5||RS_GCF_000731675.1_protein.faa_NZ_JMIT01000001.1_605@PF00015_full_PFAM.519.705--2||RS_GCF_000817895.1_protein.faa_NZ_JTGG01000003.1_211@PF00015_full_PFAM.504.704--14||RS_GCF_000949385.2_protein.faa_NZ_JYKO02000001.1_2160@PF00015_full_PFAM.516.699--1||RS_GCF_000952685.1_protein.faa_NZ_JYHV01000037.1_669@PF00015_full_PFAM.525.703--6||RS_GCF_001297015.1_protein.faa_NZ_LIGE01000037.1_38@PF00015_full_PFAM.512.704--2||RS_GCF_001439695.1_protein.faa_NZ_JYLL01000007.1_188@PF00015_full_PFAM.511.704--1||RS_GCF_001439695.1_protein.faa_NZ_JYLL01000011.1_99@PF00015_full_PFAM.523.705--2||RS_GCF_001439735.1_protein.faa_NZ_JYLN01000012.1_41@PF00015_full_PFAM.520.703--1||RS_GCF_001592875.1_protein.faa_NZ_LSOF01000008.1_106@PF00015_full_PFAM.516.699--12||RS_GCF_001645105.1_protein.faa_NZ_LKEG01000049.1_26@PF00015_full_PFAM.501.704--4||RS_GCF_001647715.1_protein.faa_NZ_CP015600.1_4740@PF00015_full_PFAM.513.704--5||RS_GCF_001708445.1_protein.faa_NZ_CP015637.1_4653@PF00015_full_PFAM.507.704--2||RS_GCF_001708505.1_protein.faa_NZ_CP015992.1_2442@PF00015_full_PFAM.517.701--1||RS_GCF_001902145.1_protein.faa_NZ_MRST01000025.1_511@PF00015_full_PFAM.520.703--8||RS_GCF_001941965.1_protein.faa_NZ_MKZO01000002.1_102@PF00015_full_PFAM.487.677--1||RS_GCF_001983175.1_protein.faa_NZ_MNPW01000012.1_180@PF00015_full_PFAM.505.703--1||RS_GCF_002091635.1_protein.faa_NZ_BDAC01000009.1_186@PF00015_full_PFAM.345.525--1||RS_GCF_002091715.1_protein.faa_NZ_BDAG01000051.1_16@PF00015_full_PFAM.520.706--1||RS_GCF_002094795.1_protein.faa_NZ_NBWC01000003.1_125@PF00015_full_PFAM.513.698--8||RS_GCF_002112505.1_protein.faa_NZ_NEHW01000001.1_446@PF00015_full_PFAM.485.677--2||RS_GCF_002113595.1_protein.faa_NZ_NEIU01000005.1_143@PF00015_full_PFAM.520.704--4||RS_GCF_002197815.1_protein.faa_NZ_NIUB01000017.1_38@PF00015_full_PFAM.476.655--1||RS_GCF_002277815.1_protein.faa_NZ_NKJI01000022.1_52@PF00015_full_PFAM.506.706--18||RS_GCF_002355475.1_protein.faa_NZ_AP014862.1_2491@PF00015_full_PFAM.516.699--7||RS_GCF_002356095.1_protein.faa_NZ_AP015029.1_3044@PF00015_full_PFAM.520.705--5||RS_GCF_002356095.1_protein.faa_NZ_AP015029.1_4575@PF00015_full_PFAM.495.676--5||RS_GCF_002356535.2_protein.faa_NZ_AP017423.2_4111@PF00015_full_PFAM.518.706--1||RS_GCF_002803095.1_protein.faa_NZ_PGLR01000038.1_24@PF00015_full_PFAM.504.705--1||RS_GCF_002843585.1_protein.faa_NZ_CP025262.1_1150@PF00015_full_PFAM.499.696--9||RS_GCF_002878485.1_protein.faa_NZ_NQYG01000103.1_1@PF00015_full_PFAM.513.655--25||RS_GCF_002934665.1_protein.faa_NZ_NIRS01000003.1_473@PF00015_full_PFAM.512.702--3||RS_GCF_003008615.1_protein.faa_NZ_CP027657.1_5097@PF00015_full_PFAM.506.703--1||RS_GCF_003061005.1_protein.faa_NZ_QAIK01000041.1_59@PF00015_full_PFAM.341.417--1||RS_GCF_003105155.1_protein.faa_NZ_QETK01000037.1_32@PF00015_full_PFAM.518.704--1||RS_GCF_003205205.1_protein.faa_NZ_QJRL01000004.1_232@PF00015_full_PFAM.478.676--1||RS_GCF_003205205.1_protein.faa_NZ_QJRL01000006.1_10@PF00015_full_PFAM.517.705--4||RS_GCF_003205495.1_protein.faa_NZ_QJRX01000009.1_11@PF00015_full_PFAM.513.700--8||RS_GCF_003253735.1_protein.faa_NZ_QKYW01000005.1_94@PF00015_full_PFAM.502.704--1||RS_GCF_003595175.1_protein.faa_NZ_CP032419.1_2421@PF00015_full_PFAM.519.701--8||RS_GCF_003612935.1_protein.faa_NZ_CP031450.1_1975@PF00015_full_PFAM.520.703--1||RS_GCF_003612935.1_protein.faa_NZ_CP031450.1_4858@PF00015_full_PFAM.507.704--1||RS_GCF_003671955.1_protein.faa_NZ_CP022561.1_1216@PF00015_full_PFAM.494.676--2||RS_GCF_003671955.1_protein.faa_NZ_CP022561.1_3165@PF00015_full_PFAM.522.705--41||RS_GCF_004006335.1_protein.faa_NZ_CP024646.1_3764@PF00015_full_PFAM.520.706--2||RS_GCF_004124275.1_protein.faa_NZ_CP027218.1_2168@PF00015_full_PFAM.521.706--7||RS_GCF_004519405.1_protein.faa_NZ_SGWI01000010.1_7@PF00015_full_PFAM.522.704--1||RS_GCF_004801935.1_protein.faa_NZ_SSBS01000006.1_326@PF00015_full_PFAM.520.706--3||RS_GCF_004803755.1_protein.faa_NZ_CP032311.1_1959@PF00015_full_PFAM.514.693--2||RS_GCF_005796105.1_protein.faa_NZ_VAUO01000001.1_520@PF00015_full_PFAM.515.691--1||RS_GCF_005877905.1_protein.faa_NZ_SWDV01000120.1_1@PF00015_full_PFAM.141.325--1||RS_GCF_005886345.1_protein.faa_NZ_PNEC01000083.1_3@PF00015_full_PFAM.466.656--1||RS_GCF_007049795.1_protein.faa_NZ_SCFY01000001.1_214@PF00015_full_PFAM.524.703--1||RS_GCF_008369295.1_protein.faa_NZ_VOBG01000008.1_105@PF00015_full_PFAM.503.704--1||RS_GCF_008807415.1_protein.faa_NZ_CP043626.1_1625@PF00015_full_PFAM.154.335--2||RS_GCF_009799925.1_protein.faa_NZ_WELK01000013.1_9@PF00015_full_PFAM.519.700--8||RS_GCF_009908285.1_protein.faa_NZ_JAAARM010000005.1_280@PF00015_full_PFAM.511.705--1||RS_GCF_009908285.1_protein.faa_NZ_JAAARM010000011.1_159@PF00015_full_PFAM.525.706--1||RS_GCF_009932335.1_protein.faa_NZ_BLJF01000001.1_2284@PF00015_full_PFAM.519.705--24||RS_GCF_009932335.1_protein.faa_NZ_BLJF01000001.1_3381@PF00015_full_PFAM.498.675--14||RS_GCF_011369485.1_protein.faa_NZ_VXCA01000049.1_7@PF00015_full_PFAM.522.706--1||RS_GCF_013385965.1_protein.faa_NZ_JACAOZ010000007.1_215@PF00015_full_PFAM.512.704--1||RS_GCF_013393325.1_protein.faa_NZ_QJRC01000087.1_51@PF00015_full_PFAM.499.676--8||RS_GCF_013393345.1_protein.faa_NZ_QJRF01000043.1_1@PF00015_full_PFAM.96.280--37||RS_GCF_013393345.1_protein.faa_NZ_QJRF01000046.1_32@PF00015_full_PFAM.96.280--2||RS_GCF_013523055.1_protein.faa_NZ_JAAMQM010000007.1_120@PF00015_full_PFAM.322.506--1||RS_GCF_013620795.1_protein.faa_NZ_LGLW01000002.1_25@PF00015_full_PFAM.522.703--1||RS_GCF_014700075.1_protein.faa_NZ_JACXBU010000010.1_12@PF00015_full_PFAM.519.700--11||RS_GCF_015461835.1_protein.faa_NZ_JACOPX010000018.1_44@PF00015_full_PFAM.520.706--1||RS_GCF_015680235.1_protein.faa_NZ_JADLJL010000016.1_34@PF00015_full_PFAM.520.704--7||RS_GCF_016901015.1_protein.faa_NZ_JAFEUP010000004.1_224@PF00015_full_PFAM.516.701--1||RS_GCF_017980685.1_protein.faa_NZ_JACXXO010000003.1_222@PF00015_full_PFAM.520.706--1||RS_GCF_017980685.1_protein.faa_NZ_JACXXO010000004.1_49@PF00015_full_PFAM.504.704--3||RS_GCF_019090095.1_protein.faa_NZ_JAGQFP010000002.1_269@PF00015_full_PFAM.525.703--6||RS_GCF_019139815.1_protein.faa_NZ_CP077079.1_2287@PF00015_full_PFAM.504.703--1||RS_GCF_019139835.1_protein.faa_NZ_CP077075.1_3544@PF00015_full_PFAM.521.704--3||RS_GCF_019212185.1_protein.faa_NZ_CP078138.1_1898@PF00015_full_PFAM.518.705--8||RS_GCF_019212185.1_protein.faa_NZ_CP078138.1_4546@PF00015_full_PFAM.514.703--5||RS_GCF_900099645.1_protein.faa_NZ_FMTL01000002.1_936@PF00015_full_PFAM.519.702--1||RS_GCF_900100495.1_protein.faa_NZ_FNCT01000001.1_284@PF00015_full_PFAM.524.702--3||RS_GCF_900102675.1_protein.faa_NZ_FMYX01000001.1_155@PF00015_full_PFAM.521.705--8||RS_GCF_900102675.1_protein.faa_NZ_FMYX01000011.1_150@PF00015_full_PFAM.510.698--4||RS_GCF_900105805.1_protein.faa_NZ_LT629788.1_3067@PF00015_full_PFAM.502.704--18||RS_GCF_900110655.1_protein.faa_NZ_FOEQ01000001.1_318@PF00015_full_PFAM.519.699--1||RS_GCF_900110655.1_protein.faa_NZ_FOEQ01000004.1_267@PF00015_full_PFAM.518.704--1||RS_GCF_900112375.1_protein.faa_NZ_FOLS01000005.1_14@PF00015_full_PFAM.517.701--4||RS_GCF_900112375.1_protein.faa_NZ_FOLS01000007.1_117@PF00015_full_PFAM.517.699--9||RS_GCF_900112375.1_protein.faa_NZ_FOLS01000013.1_112@PF00015_full_PFAM.517.701--2||RS_GCF_900113905.1_protein.faa_NZ_FORC01000001.1_610@PF00015_full_PFAM.504.704--1||RS_GCF_900115555.1_protein.faa_NZ_FOWX01000007.1_153@PF00015_full_PFAM.519.703--1||RS_GCF_900187455.1_protein.faa_NZ_FYDX01000003.1_290@PF00015_full_PFAM.513.697--1||RS_GCF_900187605.1_protein.faa_NZ_FYEA01000003.1_119@PF00015_full_PFAM.509.704--1||RS_GCF_900188455.1_protein.faa_NZ_FZOL01000001.1_260@PF00015_full_PFAM.493.676--3||RS_GCF_900188455.1_protein.faa_NZ_FZOL01000001.1_36@PF00015_full_PFAM.515.701--2||RS_GCF_900277125.1_protein.faa_NZ_OPYN01000108.1_94@PF00015_full_PFAM.519.705--1||RS_GCF_900636545.1_protein.faa_NZ_LR134290.1_2656@PF00015_full_PFAM.524.703--1||RS_GCF_900636825.1_protein.faa_NZ_LR134318.1_4053@PF00015_full_PFAM.513.704--1||RS_GCF_902506495.1_protein.faa_NZ_LR733264.1_1047@PF00015_full_PFAM.511.703--1||RS_GCF_904063055.1_protein.faa_NZ_CAJFCN010000019.1_10@PF00015_full_PFAM.518.703--8:scovhsp_avg=73.14509803921568:scovhsp_max=95.1:scovhsp_min=50.0:scovhsp_std=11.717776114822966:scovhsp_sum=44764.799999999996:send_avg=149.55228758169935:send_max=186.0:send_min=72.0:send_std=22.516018186056:send_sum=91526.0:sstart_avg=16.733660130718953:sstart_max=74.0:sstart_min=1.0:sstart_std=17.237419169993924:sstart_sum=10241.0])0.728:0.0126199[&&NHX:Sample_counter=rhizpot1--185||rhizpot2--13||rhizpot3--76||rhiztom1--305||rhiztom2--128||rhiztom3--446:Type_counter=GTDB--1153||capture--1153:besthit_avg=94.7529411764706:besthit_max=100.0:besthit_min=44.0:besthit_std=7.415395660942044:besthit_sum=57988.8:bitscore_avg=217.9292483660131:bitscore_max=290.0:bitscore_min=67.8:bitscore_std=42.92168688816997:bitscore_sum=133372.7:capture_class_counter=c__AC1--2||c__Acidobacteriae--2||c__Actinomycetia--10||c__Alphaproteobacteria--67||c__Anaerolineae--10||c__Bacilli--2||c__Blastocatellia--1||c__Clostridia--12||c__Cyanobacteriia--1||c__Desulfarculia--2||c__Desulfobacteria--3||c__Desulfobulbia--1||c__Desulfovibrionia--44||c__Desulfuromonadia--28||c__Dormibacteria--1||c__Gammaproteobacteria--926||c__Halobacteria--2||c__Holophagae--12||c__Magnetococcia--1||c__Myxococcia--10||c__Negativicutes--1||c__OLB16--1||c__Planctomycetia--3||c__Polyangia--2||c__Rhodothermia--1||c__Spirochaetia--2||c__Syntrophia--2||c__UBA7883--1||c__UBA9217--2||c__Vicinamibacteria--1:capture_domain_counter=d__Archaea--2||d__Bacteria--1151:capture_family_counter=f__Acetivibrionaceae--1||f__Acidobacteriaceae--1||f__Aeromonadaceae--13||f__Alicyclobacillaceae--1||f__Alteromonadaceae--2||f__Azospirillaceae--6||f__Beijerinckiaceae--5||f__Burkholderiaceae--15||f__CGMCC-115125--5||f__Caulobacteraceae--2||f__Cellvibrionaceae--2||f__Chloracidobacteriaceae--1||f__Chromatiaceae--17||f__Chromobacteriaceae--1||f__Cohaesibacteraceae--1||f__Competibacteraceae--9||f__Cryptosporangiaceae--1||f__DSM-103792--1||f__DT-91--1||f__Desulfarculaceae--2||f__Desulfomicrobiaceae--1||f__Desulfosarcinaceae--3||f__Desulfovibrionaceae--43||f__Desulfurivibrionaceae--1||f__Desulfuromonadaceae--3||f__Enterobacteriaceae--3||f__EnvOPS12--5||f__Gallaecimonadaceae--5||f__Geitlerinemaceae--1||f__Geobacteraceae--22||f__Geodermatophilaceae--3||f__Haloarculaceae--1||f__Halomonadaceae--5||f__Halorhodospiraceae--4||f__Holophagaceae--12||f__ISCAR-4553--1||f__JAAZVP01--1||f__JACRLM01--1||f__JADGAP01--1||f__JAFGIB01--1||f__JAFNAJ01--1||f__Kineococcaceae--3||f__Lachnospiraceae--2||f__Magnetospirillaceae--1||f__Methyloligellaceae--1||f__Micavibrionaceae--1||f__Micromonosporaceae--2||f__Myxococcaceae--10||f__Natrialbaceae--1||f__Natronospirillaceae--1||f__Nitrincolaceae--5||f__Oleiphilaceae--4||f__Oscillospiraceae--6||f__Paenibacillaceae--1||f__Peptostreptococcaceae--1||f__Pirellulaceae--1||f__Polyangiaceae--1||f__Pseudomonadaceae--815||f__Pseudopelobacteraceae--2||f__Quadrisphaeraceae--1||f__Rhizobiaceae--11||f__Rhodobacteraceae--5||f__Rhodocyclaceae--7||f__Rhodospirillaceae--1||f__Rhodothalassiaceae--1||f__Ruminococcaceae--1||f__S141-70--1||f__S144-34--1||f__SURF-12--1||f__SZUA-540--1||f__Sedimentibacteraceae--1||f__Sedimenticolaceae--2||f__Selenomonadaceae--1||f__Shewanellaceae--5||f__Sphingomonadaceae--4||f__Succinivibrionaceae--5||f__Thalassobaculaceae--1||f__Thalassospiraceae--1||f__Thermoguttaceae--2||f__UBA12059--2||f__UBA1429--1||f__UBA2255--2||f__UBA5619--2||f__UBA6663--4||f__UBA7541--1||f__UBA8260--1||f__UBA9217--2||f__Vibrionaceae--1||f__Xanthobacteraceae--21:capture_genus_counter=g__62-47--2||g__Accumulibacter--1||g__Acidoferrum--1||g__Actinoplanes--2||g__Aeromonas--13||g__Alicyclobacillus_A--1||g__Aliidiomarina--1||g__Alkalilimnicola--3||g__Allochromatium--3||g__Alpha-05--1||g__Aminidesulfovibrio--1||g__An92--1||g__Aquitalea--1||g__Archangium--8||g__Aromatoleum--1||g__Asticcacaulis--1||g__Azonexus--2||g__Azospirillum--6||g__Bordetella_C--2||g__Bosea--1||g__Bowmanella--1||g__Bradyrhizobium--5||g__Burkholderia--1||g__Butyribacter--1||g__CAG-353--1||g__CAHJWH01--1||g__Caballeronia--1||g__Cellvibrio--1||g__Chromatium--6||g__Cohaesibacter--1||g__Competibacter_A--1||g__Contendobacter--1||g__Corallococcus--2||g__Cronobacter--2||g__Cryptosporangium--1||g__Curvibacter--2||g__DT-91--1||g__DUUT01--1||g__Desulfatitalea--1||g__Desulfomicrobium--1||g__Desulfosarcina--2||g__Endobugula--1||g__Ferrimonas--5||g__Gallaecimonas--5||g__Geoanaerobacter--2||g__Geomonas--17||g__Geothrix--12||g__HLUCCA09--1||g__Halorhodospira--1||g__Halorientalis--1||g__Haloterrigena--1||g__Herbivorax--1||g__ISCAR-4553--1||g__Imhoffiella--1||g__J134--1||g__JAAXXJ01--2||g__JAAZVP01--1||g__JABIRP01--1||g__JACQXX01--1||g__JACRCG01--2||g__JACRLM01--1||g__JADFXV01--2||g__JADGAP01--1||g__JADGRF01--1||g__JAEUQQ01--1||g__JAFGDS01--2||g__JAFGNN01--2||g__JAGTRP01--2||g__JdFR-95--2||g__Kineococcus--3||g__Klenkia--3||g__Lawsonibacter--3||g__MGBC164599--1||g__Magnetospirillum--1||g__Mailhella--1||g__Marinobacter--4||g__Marinospirillum--4||g__Methylobacterium--3||g__Methylocystis--1||g__Motiliproteus--2||g__Neorhizobium--11||g__Nitrincola--3||g__Nitrobacter--1||g__OLB14--5||g__PMG-095--1||g__Paenibacillus--1||g__Palsa-288--1||g__Pandoraea--3||g__Pantoea--1||g__Pelethomonas--2||g__Permianibacter--1||g__Phormidium_A--1||g__Photobacterium--1||g__Pigmentiphaga--2||g__Pseudodesulfovibrio--9||g__Pseudodesulfuromonas--3||g__Pseudolabrys--8||g__Pseudomonas--50||g__Pseudomonas_A--16||g__Pseudomonas_B--3||g__Pseudomonas_D--1||g__Pseudomonas_E--648||g__Pseudomonas_F--92||g__Pseudomonas_H--1||g__Pseudomonas_N--2||g__Pseudophaeobacter--1||g__Pusillimonas_A--1||g__Pyruvatibacter--5||g__Quadrisphaera--1||g__Romboutsia_D--1||g__S141-70--1||g__S144-34--1||g__SCUB01--1||g__SKOM01--7||g__SZUA-540--1||g__Saccharospirillum--1||g__Salinicola--1||g__Sedimentibacter--1||g__Sedimenticola--2||g__Selenomonas--1||g__Shimia--1||g__Solidesulfovibrio--30||g__SpSt-583--4||g__Sphingomonas--4||g__Stieleria--1||g__Succinivibrio--5||g__Sulfitobacter--1||g__Tardiphaga--3||g__Tateyamaria--1||g__Thalassospira--1||g__Thauera--1||g__Thiocystis--7||g__Thiomonas--1||g__Trinickia--1||g__UBA1573--1||g__UBA2255--2||g__UBA2767--1||g__UBA5123--1||g__UBA5619--2||g__UBA8260--1||g__Undibacterium--1||g__VEOV01--3||g__VJOY01--2||g__WGLV01--1||g__Z2-YC6860--1:capture_order_counter=o__AC1--2||o__Acetivibrionales--1||o__Acidobacteriales--1||o__Acidoferrales--1||o__Actinomycetales--4||o__Alicyclobacillales--1||o__Anaerolineales--9||o__Azospirillales--6||o__Burkholderiales--23||o__Caulobacterales--2||o__Chloracidobacteriales--1||o__Chromatiales--19||o__Competibacterales--9||o__Cyanobacteriales--1||o__Desulfarculales--2||o__Desulfobacterales--3||o__Desulfobulbales--1||o__Desulfovibrionales--44||o__Desulfuromonadales--4||o__Enterobacterales--35||o__Geobacterales--24||o__Halobacteriales--2||o__Halothiobacillales--1||o__Holophagales--12||o__Lachnospirales--2||o__Magnetococcales--1||o__Micavibrionales--1||o__Mycobacteriales--6||o__Myxococcales--10||o__Nitrococcales--4||o__Oscillospirales--7||o__Paenibacillales--1||o__Parvibaculales--5||o__Peptostreptococcales--1||o__Pirellulales--3||o__Polyangiales--2||o__Pseudomonadales--833||o__Rhizobiales--39||o__Rhodobacterales--5||o__Rhodospirillales--3||o__Rhodothermales--1||o__S141-70--1||o__S144-34--1||o__SURF-12--1||o__Selenomonadales--1||o__Sphingomonadales--5||o__Syntrophales--2||o__Thalassobaculales--1||o__Tissierellales--1||o__Treponematales--2||o__UBA1429--1||o__UBA7883--1||o__UBA8260--1||o__UBA9217--2||o__Vicinamibacterales--1:capture_phylum_counter=p__Acidobacteriota--16||p__Actinobacteriota--10||p__Bacteroidota--1||p__Chloroflexota--10||p__Cyanobacteria--1||p__Desulfobacterota--36||p__Desulfobacterota_I--44||p__Dormibacterota--1||p__Edwardsbacteria--2||p__Firmicutes--2||p__Firmicutes_A--12||p__Firmicutes_C--1||p__Halobacteriota--2||p__Myxococcota--12||p__Nitrospinota--1||p__Nitrospirota--2||p__OLB16--1||p__Planctomycetota--3||p__Proteobacteria--994||p__Spirochaetota--2:capture_species_counter=s__62-47 sp001899255--1||s__62-47 sp017305555--1||s__Accumulibacter phosphatis_H--1||s__Acidoferrum sp003223255--1||s__Actinoplanes brasiliensis--1||s__Actinoplanes durhamensis--1||s__Aeromonas fluvialis--9||s__Aeromonas jandaei--1||s__Aeromonas salmonicida--1||s__Aeromonas sanarellii--1||s__Aeromonas schubertii--1||s__Alicyclobacillus_A contaminans--1||s__Aliidiomarina taiwanensis--1||s__Alkalilimnicola ehrlichii--3||s__Allochromatium humboldtianum--3||s__Alpha-05 sp002307145--1||s__Aminidesulfovibrio sp002382645--1||s__An92 sp019115265--1||s__Aquitalea pelogenes--1||s__Archangium sp003044305--2||s__Archangium violaceum--4||s__Archangium violaceum_A--2||s__Aromatoleum toluvorans--1||s__Asticcacaulis biprosthecium--1||s__Azonexus sp002470165--2||s__Azospirillum sp003119115--1||s__Azospirillum sp014192915--5||s__Bordetella_C sp002261425--2||s__Bosea sp003208615--1||s__Bowmanella dokdonensis--1||s__Bradyrhizobium campsiandrae--1||s__Bradyrhizobium diazoefficiens_H--1||s__Bradyrhizobium sp000239795--3||s__Burkholderia plantarii--1||s__Butyribacter intestini--1||s__CAG-353 sp018110985--1||s__CAHJWH01 sp009765965--1||s__Caballeronia peredens--1||s__Cellvibrio sp005801205--1||s__Chromatium okenii_A--6||s__Cohaesibacter intestini--1||s__Competibacter_A denitrificans--1||s__Contendobacter odensis_A--1||s__Corallococcus sp003611675--1||s__Corallococcus sp016458225--1||s__Cronobacter turicensis--2||s__Cryptosporangium arvum--1||s__Curvibacter sp903834975--2||s__DT-91 sp013215055--1||s__DUUT01 sp012841405--1||s__Desulfatitalea sp016218685--1||s__Desulfomicrobium sp002841885--1||s__Desulfosarcina sp018224455--2||s__Endobugula sp000209515--1||s__Ferrimonas kyonanensis--5||s__Gallaecimonas pentaromativorans--5||s__Geoanaerobacter sp000813145--2||s__Geomonas anaerohicana--12||s__Geomonas ferrireducens--1||s__Geomonas oryzae--1||s__Geomonas paludis--1||s__Geomonas sp000023645--1||s__Geomonas sp903925075--1||s__Geothrix sp017859995--6||s__Geothrix sp903840385--1||s__Geothrix sp903876615--2||s__Geothrix sp903890595--1||s__Geothrix sp903927605--2||s__HLUCCA09 sp003390865--1||s__Halorhodospira neutriphila--1||s__Halorientalis regularis--1||s__Haloterrigena salina--1||s__Herbivorax saccincola--1||s__ISCAR-4553 sp011682235--1||s__Imhoffiella drewsii--1||s__J134 sp003694205--1||s__JAAXXJ01 sp017885365--2||s__JAAZVP01 sp018623495--1||s__JABIRP01 sp018699735--1||s__JACQXX01 sp016208495--1||s__JACRCG01 sp014380135--1||s__JACRCG01 sp019162745--1||s__JACRLM01 sp016235255--1||s__JADFXV01 sp015233395--2||s__JADGAP01 sp015231965--1||s__JADGRF01 sp017881145--1||s__JAEUQQ01 sp016789685--1||s__JAFGDS01 sp016931995--2||s__JAFGNN01 sp016926955--2||s__JAGTRP01 sp018261935--2||s__JdFR-95 sp002011835--2||s__Kineococcus siccus--3||s__Klenkia soli--3||s__Lawsonibacter sp910588455--2||s__Lawsonibacter sp910589085--1||s__MGBC164599 sp910588775--1||s__Magnetospirillum sp903941095--1||s__Mailhella sp910579055--1||s__Marinobacter lutaoensis--1||s__Marinobacter maroccanus--1||s__Marinobacter persicus--1||s__Marinobacter salsuginis--1||s__Marinospirillum perlucidum--4||s__Methylobacterium fujisawaense--2||s__Methylobacterium sp900112625--1||s__Methylocystis sp003152255--1||s__Motiliproteus sediminis--2||s__Neorhizobium sp003425685--11||s__Nitrincola sp007693685--3||s__Nitrobacter winogradskyi_A--1||s__OLB14 sp016709305--5||s__PMG-095 sp004193285--1||s__Paenibacillus sp009870785--1||s__Palsa-288 sp003133205--1||s__Pandoraea cepalis--3||s__Pantoea sp016625195--1||s__Pelethomonas sp910588365--2||s__Permianibacter fluminis--1||s__Phormidium_A sp004299065--1||s__Photobacterium sanctipauli--1||s__Pigmentiphaga aceris--1||s__Pigmentiphaga sp002188635--1||s__Pseudodesulfovibrio brasiliensis--1||s__Pseudodesulfovibrio mercurii--1||s__Pseudodesulfovibrio sp008001235--7||s__Pseudodesulfuromonas sp016936455--3||s__Pseudolabrys sp016185205--8||s__Pseudomonas citronellolis--32||s__Pseudomonas knackmussii--16||s__Pseudomonas sp000955805--1||s__Pseudomonas sp014852585--1||s__Pseudomonas_A balearica--1||s__Pseudomonas_A sp003325755--2||s__Pseudomonas_A sp004331835--1||s__Pseudomonas_A stutzeri_AI--1||s__Pseudomonas_A stutzeri_AN--3||s__Pseudomonas_A stutzeri_E--7||s__Pseudomonas_A stutzeri_P--1||s__Pseudomonas_B psychrotolerans_C--1||s__Pseudomonas_B sp001512295--2||s__Pseudomonas_D formosensis--1||s__Pseudomonas_E alcaligenes--1||s__Pseudomonas_E alcaligenes_B--3||s__Pseudomonas_E alkylphenolica_B--1||s__Pseudomonas_E anatoliensis--1||s__Pseudomonas_E asiatica--81||s__Pseudomonas_E atacamensis--25||s__Pseudomonas_E benzenivorans--21||s__Pseudomonas_E bijieensis--1||s__Pseudomonas_E borbori--2||s__Pseudomonas_E canadensis--1||s__Pseudomonas_E capeferrum--4||s__Pseudomonas_E cedrina--2||s__Pseudomonas_E cerasi--3||s__Pseudomonas_E cremoricolorata_A--1||s__Pseudomonas_E cyclaminis--1||s__Pseudomonas_E entomophila--2||s__Pseudomonas_E entomophila_B--2||s__Pseudomonas_E fluorescens_AN--1||s__Pseudomonas_E fluorescens_AO--6||s__Pseudomonas_E fluorescens_BF--2||s__Pseudomonas_E fluorescens_BV--9||s__Pseudomonas_E frederiksbergensis--1||s__Pseudomonas_E fulgida--4||s__Pseudomonas_E gregormendelii--1||s__Pseudomonas_E guariconensis--14||s__Pseudomonas_E hunanensis--75||s__Pseudomonas_E iridis--3||s__Pseudomonas_E jessenii--1||s__Pseudomonas_E khazarica--4||s__Pseudomonas_E kilonensis_B--1||s__Pseudomonas_E koreensis_B--2||s__Pseudomonas_E koreensis_C--17||s__Pseudomonas_E lactis--13||s__Pseudomonas_E lini--1||s__Pseudomonas_E mangrovi--1||s__Pseudomonas_E mendocina--1||s__Pseudomonas_E moraviensis_A--55||s__Pseudomonas_E mosselii--4||s__Pseudomonas_E mosselii_C--1||s__Pseudomonas_E ovata--1||s__Pseudomonas_E paracarnis--10||s__Pseudomonas_E paralactis--2||s__Pseudomonas_E protegens_B--1||s__Pseudomonas_E putida--25||s__Pseudomonas_E putida_E--18||s__Pseudomonas_E putida_J--1||s__Pseudomonas_E putida_K--39||s__Pseudomonas_E putida_L--2||s__Pseudomonas_E putida_P--1||s__Pseudomonas_E putida_T--7||s__Pseudomonas_E qingdaonensis--3||s__Pseudomonas_E rhodesiae--4||s__Pseudomonas_E sediminis--1||s__Pseudomonas_E seleniipraecipitans--3||s__Pseudomonas_E silesiensis--1||s__Pseudomonas_E soli--3||s__Pseudomonas_E sp000416235--1||s__Pseudomonas_E sp000761545--10||s__Pseudomonas_E sp000829415--2||s__Pseudomonas_E sp000935045--1||s__Pseudomonas_E sp001259595--1||s__Pseudomonas_E sp001297015--18||s__Pseudomonas_E sp001422615--1||s__Pseudomonas_E sp001592875--6||s__Pseudomonas_E sp001984065--1||s__Pseudomonas_E sp002282595--1||s__Pseudomonas_E sp002338065--2||s__Pseudomonas_E sp002383725--1||s__Pseudomonas_E sp002419965--2||s__Pseudomonas_E sp002438125--1||s__Pseudomonas_E sp002483005--9||s__Pseudomonas_E sp002803095--1||s__Pseudomonas_E sp002836515--1||s__Pseudomonas_E sp002843585--14||s__Pseudomonas_E sp002980155--1||s__Pseudomonas_E sp003050835--1||s__Pseudomonas_E sp003097075--4||s__Pseudomonas_E sp003253735--2||s__Pseudomonas_E sp003523465--2||s__Pseudomonas_E sp003696305--31||s__Pseudomonas_E sp003851685--1||s__Pseudomonas_E sp004803755--1||s__Pseudomonas_E sp009932725--1||s__Pseudomonas_E sp011752525--1||s__Pseudomonas_E sp013179515--1||s__Pseudomonas_E sp013385985--1||s__Pseudomonas_E sp016865545--9||s__Pseudomonas_E sp900005815--1||s__Pseudomonas_E sp900187565--2||s__Pseudomonas_E sp900581005--5||s__Pseudomonas_E sp900589395--2||s__Pseudomonas_E sp900590755--1||s__Pseudomonas_E sp900591205--1||s__Pseudomonas_E sp902506495--5||s__Pseudomonas_E syringae_P--1||s__Pseudomonas_E trivialis_B--6||s__Pseudomonas_E veronii--4||s__Pseudomonas_F furukawaii--71||s__Pseudomonas_F sp000949385--7||s__Pseudomonas_F sp003626975--1||s__Pseudomonas_F sp014700075--13||s__Pseudomonas_H flexibilis--1||s__Pseudomonas_N azotifigens--1||s__Pseudomonas_N urumqiensis--1||s__Pseudophaeobacter sp015665415--1||s__Pusillimonas_A sp002694155--1||s__Pyruvatibacter mobilis--5||s__Quadrisphaera sp014270065--1||s__Romboutsia_D sp000686145--1||s__S141-70 sp015490395--1||s__S144-34 sp015494165--1||s__SCUB01 sp004297465--1||s__SKOM01 sp003562535--7||s__SZUA-540 sp009731355--1||s__Saccharospirillum sp003054965--1||s__Salinicola halophyticus--1||s__Sedimentibacter sp002331025--1||s__Sedimenticola thiotaurini--2||s__Selenomonas sputigena--1||s__Shimia isoporae--1||s__Solidesulfovibrio alcoholivorans--2||s__Solidesulfovibrio magneticus--1||s__Solidesulfovibrio magneticus_A--26||s__Solidesulfovibrio sp003525525--1||s__SpSt-583 sp011367385--1||s__SpSt-583 sp016789165--1||s__SpSt-583 sp017999235--2||s__Sphingomonas azotifigens--1||s__Sphingomonas sp016107325--3||s__Stieleria sp014154935--1||s__Succinivibrio sp002473165--2||s__Succinivibrio sp900767695--3||s__Sulfitobacter sp003335585--1||s__Tardiphaga sp014377915--3||s__Tateyamaria sp000814025--1||s__Thalassospira profundimaris_D--1||s__Thauera sp000310145--1||s__Thiocystis violacea--7||s__Thiomonas sp000377645--1||s__Trinickia caryophylli--1||s__UBA1573 sp001871905--1||s__UBA2255 sp002347565--2||s__UBA2767 sp002897995--1||s__UBA5123 sp002415465--1||s__UBA5619 sp002423465--2||s__UBA8260 sp003134115--1||s__Undibacterium sp009937975--1||s__VEOV01 sp012026855--3||s__VJOY01 sp007109405--2||s__WGLV01 sp016125385--1||s__Z2-YC6860 sp017304505--1:evalue_avg=4.109199413936311e-19:evalue_max=1.84e-16:evalue_min=6.24e-101:evalue_std=7.912700568756684e-18:evalue_sum=2.5148300413290223e-16:gapopen_avg=0.17320261437908496:gapopen_max=4.0:gapopen_min=0.0:gapopen_std=0.5175172425724248:gapopen_sum=106.0:gtdb_class_counter=c__Clostridia--3||c__Gammaproteobacteria--1150:gtdb_domain_counter=d__Bacteria--1153:gtdb_family_counter=f__Aestuariirhabdaceae--1||f__Alteromonadaceae--7||f__Cellvibrionaceae--2||f__Chitinibacteraceae--1||f__Chromobacteriaceae--1||f__Clostridiaceae--1||f__Enterobacteriaceae--1||f__Gallaecimonadaceae--4||f__HTCC2089--1||f__Halomonadaceae--17||f__Ketobacteraceae--1||f__Marinomonadaceae--12||f__Methylococcaceae--1||f__Nitrincolaceae--4||f__Oleiphilaceae--1||f__Pseudomonadaceae--1078||f__Rhodocyclaceae--1||f__Sedimenticolaceae--2||f__Shewanellaceae--12||f__Sporanaerobacteraceae--2||f__UBA4486--1||f__Vibrionaceae--2:gtdb_genus_counter=g__42-54-T18--1||g__Aestuariirhabdus--1||g__Alteromonas_F--1||g__Amphritea--3||g__Anaerosalibacter--2||g__Chitiniphilus--1||g__Chromobacterium--1||g__Clostridium_H--1||g__Cognaticolwellia--1||g__Colwellia--5||g__Denitromonas--1||g__Gallaecimonas--4||g__JADGBD01--2||g__Marinomonas--12||g__Marinospirillum--16||g__Methylogaea--1||g__Neptunomonas--1||g__Plesiomonas--1||g__Pseudomaricurvus--1||g__Pseudomonas--43||g__Pseudomonas_A--18||g__Pseudomonas_B--2||g__Pseudomonas_E--976||g__Pseudomonas_F--33||g__Pseudomonas_H--3||g__Pseudomonas_L--1||g__Pseudomonas_N--1||g__Pseudospirillum--1||g__Pseudoteredinibacter--1||g__Shewanella--12||g__UBA2679--1||g__UBA4582--1||g__UBA7359--1||g__VJOY01--1||g__Vibrio--2:gtdb_order_counter=o__Burkholderiales--3||o__Chromatiales--2||o__Clostridiales--1||o__Enterobacterales--26||o__Methylococcales--1||o__Pseudomonadales--1117||o__Tissierellales--2||o__UBA4486--1:gtdb_phylum_counter=p__Firmicutes_A--3||p__Proteobacteria--1150:gtdb_species_counter=s__42-54-T18 sp002402125--1||s__Aestuariirhabdus litorea--1||s__Alteromonas_F sediminis--1||s__Amphritea atlantica--1||s__Amphritea sp016924235--1||s__Amphritea sp018223185--1||s__Anaerosalibacter bizertensis--1||s__Anaerosalibacter massiliensis--1||s__Chitiniphilus shinanonensis--1||s__Chromobacterium sp002213445--1||s__Clostridium_H botulinum_A--1||s__Cognaticolwellia chukchiensis--1||s__Colwellia demingiae--1||s__Colwellia psychrerythraea_A--1||s__Colwellia psychrerythraea_C--1||s__Colwellia psychrerythraea_D--1||s__Colwellia sp003545415--1||s__Denitromonas sp017309585--1||s__Gallaecimonas mangrovi--1||s__Gallaecimonas pentaromativorans--2||s__Gallaecimonas xiamenensis--1||s__JADGBD01 sp009497875--1||s__JADGBD01 sp015231665--1||s__Marinomonas agarivorans--2||s__Marinomonas aquimarina--1||s__Marinomonas colpomeniae--1||s__Marinomonas foliarum--1||s__Marinomonas hwangdonensis--1||s__Marinomonas ostreistagni_A--1||s__Marinomonas pollencensis--1||s__Marinomonas sp004352855--1||s__Marinomonas sp008122525--1||s__Marinomonas sp016463975--1||s__Marinomonas sp018145875--1||s__Marinospirillum alkaliphilum--2||s__Marinospirillum celere--2||s__Marinospirillum insulare--2||s__Marinospirillum minutulum--2||s__Marinospirillum perlucidum--2||s__Marinospirillum sp007116195--1||s__Marinospirillum sp007119985--1||s__Marinospirillum sp012727935--2||s__Marinospirillum sp014859565--2||s__Methylogaea oryzae--1||s__Neptunomonas antarctica--1||s__Plesiomonas shigelloides--1||s__Pseudomaricurvus alkylphenolicus--1||s__Pseudomonas aeruginosa--1||s__Pseudomonas aeruginosa_A--1||s__Pseudomonas citronellolis--3||s__Pseudomonas delhiensis--1||s__Pseudomonas jinjuensis--2||s__Pseudomonas knackmussii--3||s__Pseudomonas nicosulfuronedens--2||s__Pseudomonas nitritireducens_A--3||s__Pseudomonas nitroreducens--2||s__Pseudomonas nitroreducens_B--2||s__Pseudomonas panipatensis--2||s__Pseudomonas sp000349845--1||s__Pseudomonas sp000955805--3||s__Pseudomonas sp002079985--3||s__Pseudomonas sp009189165--3||s__Pseudomonas sp014852585--3||s__Pseudomonas sp016919445--3||s__Pseudomonas sp017491605--3||s__Pseudomonas sp017589465--2||s__Pseudomonas_A balearica--1||s__Pseudomonas_A nitrititolerans--1||s__Pseudomonas_A sp003325755--1||s__Pseudomonas_A sp003527165--1||s__Pseudomonas_A sp004331835--1||s__Pseudomonas_A sp013620795--1||s__Pseudomonas_A stutzeri_AI--1||s__Pseudomonas_A stutzeri_AM--1||s__Pseudomonas_A stutzeri_AN--1||s__Pseudomonas_A stutzeri_D--1||s__Pseudomonas_A stutzeri_E--1||s__Pseudomonas_A stutzeri_H--1||s__Pseudomonas_A stutzeri_O--1||s__Pseudomonas_A stutzeri_P--1||s__Pseudomonas_A stutzeri_Q--1||s__Pseudomonas_A stutzeri_R--1||s__Pseudomonas_A xanthomarina--1||s__Pseudomonas_A zhaodongensis--1||s__Pseudomonas_B asuensis--1||s__Pseudomonas_B luteola--1||s__Pseudomonas_E alcaligenes--1||s__Pseudomonas_E alcaligenes_A--1||s__Pseudomonas_E alcaligenes_B--1||s__Pseudomonas_E alcaligenes_C--1||s__Pseudomonas_E alcaliphila--1||s__Pseudomonas_E alcaliphila_B--1||s__Pseudomonas_E alkylphenolica--3||s__Pseudomonas_E alkylphenolica_A--4||s__Pseudomonas_E alkylphenolica_B--4||s__Pseudomonas_E allokribbensis--2||s__Pseudomonas_E anatoliensis--2||s__Pseudomonas_E anguilliseptica--1||s__Pseudomonas_E antarctica--2||s__Pseudomonas_E antarctica_A--2||s__Pseudomonas_E argentinensis--2||s__Pseudomonas_E argentinensis_B--1||s__Pseudomonas_E arsenicoxydans--2||s__Pseudomonas_E arsenicoxydans_A--2||s__Pseudomonas_E asiatica--2||s__Pseudomonas_E asplenii_A--2||s__Pseudomonas_E atacamensis--2||s__Pseudomonas_E azotoformans--2||s__Pseudomonas_E azotoformans_A--2||s__Pseudomonas_E azotoformans_B--2||s__Pseudomonas_E baetica--2||s__Pseudomonas_E batumici--1||s__Pseudomonas_E benzenivorans--1||s__Pseudomonas_E borbori--1||s__Pseudomonas_E brassicacearum--1||s__Pseudomonas_E brassicacearum_D--2||s__Pseudomonas_E brassicacearum_E--1||s__Pseudomonas_E brassicae--1||s__Pseudomonas_E brenneri--2||s__Pseudomonas_E bubulae--1||s__Pseudomonas_E campi--1||s__Pseudomonas_E canadensis--2||s__Pseudomonas_E capeferrum--2||s__Pseudomonas_E capeferrum_A--2||s__Pseudomonas_E carbonaria--1||s__Pseudomonas_E cedrina--4||s__Pseudomonas_E chengduensis--1||s__Pseudomonas_E chengduensis_A--1||s__Pseudomonas_E chlororaphis--2||s__Pseudomonas_E chlororaphis_D--2||s__Pseudomonas_E chlororaphis_E--1||s__Pseudomonas_E chlororaphis_F--2||s__Pseudomonas_E chlororaphis_G--3||s__Pseudomonas_E composti--1||s__Pseudomonas_E composti_A--3||s__Pseudomonas_E costantinii--2||s__Pseudomonas_E cremoricolorata--1||s__Pseudomonas_E cremoricolorata_A--1||s__Pseudomonas_E cremoris--2||s__Pseudomonas_E crudilactis--2||s__Pseudomonas_E cyclaminis--2||s__Pseudomonas_E deceptionensis--1||s__Pseudomonas_E donghuensis--2||s__Pseudomonas_E edaphica--2||s__Pseudomonas_E endophytica--1||s__Pseudomonas_E entomophila--2||s__Pseudomonas_E entomophila_A--2||s__Pseudomonas_E entomophila_B--1||s__Pseudomonas_E entomophila_C--2||s__Pseudomonas_E eucalypticola--1||s__Pseudomonas_E extremaustralis--2||s__Pseudomonas_E extremorientalis--2||s__Pseudomonas_E fildesensis--2||s__Pseudomonas_E fluorescens--2||s__Pseudomonas_E fluorescens_A--2||s__Pseudomonas_E fluorescens_AJ--2||s__Pseudomonas_E fluorescens_AM--2||s__Pseudomonas_E fluorescens_AN--2||s__Pseudomonas_E fluorescens_AO--2||s__Pseudomonas_E fluorescens_AP--2||s__Pseudomonas_E fluorescens_AQ--2||s__Pseudomonas_E fluorescens_B--2||s__Pseudomonas_E fluorescens_BA--2||s__Pseudomonas_E fluorescens_BB--2||s__Pseudomonas_E fluorescens_BC--2||s__Pseudomonas_E fluorescens_BD--2||s__Pseudomonas_E fluorescens_BE--2||s__Pseudomonas_E fluorescens_BF--2||s__Pseudomonas_E fluorescens_BG--2||s__Pseudomonas_E fluorescens_BH--2||s__Pseudomonas_E fluorescens_BI--1||s__Pseudomonas_E fluorescens_BJ--2||s__Pseudomonas_E fluorescens_BK--1||s__Pseudomonas_E fluorescens_BM--2||s__Pseudomonas_E fluorescens_BN--2||s__Pseudomonas_E fluorescens_BO--2||s__Pseudomonas_E fluorescens_BP--1||s__Pseudomonas_E fluorescens_BQ--1||s__Pseudomonas_E fluorescens_BR--2||s__Pseudomonas_E fluorescens_BS--1||s__Pseudomonas_E fluorescens_BT--2||s__Pseudomonas_E fluorescens_BU--2||s__Pseudomonas_E fluorescens_BV--2||s__Pseudomonas_E fluorescens_BW--2||s__Pseudomonas_E fluorescens_BX--2||s__Pseudomonas_E fluorescens_C--1||s__Pseudomonas_E fluorescens_E--1||s__Pseudomonas_E fluorescens_G--2||s__Pseudomonas_E fluorescens_H--2||s__Pseudomonas_E fluorescens_K--2||s__Pseudomonas_E fluorescens_M--2||s__Pseudomonas_E fluorescens_O--2||s__Pseudomonas_E fluorescens_T--2||s__Pseudomonas_E fluorescens_W--3||s__Pseudomonas_E fluorescens_X--2||s__Pseudomonas_E fluvialis--1||s__Pseudomonas_E fluvialis_A--1||s__Pseudomonas_E fragi--1||s__Pseudomonas_E fragi_D--1||s__Pseudomonas_E frederiksbergensis--2||s__Pseudomonas_E frederiksbergensis_B--2||s__Pseudomonas_E frederiksbergensis_F--3||s__Pseudomonas_E frederiksbergensis_G--2||s__Pseudomonas_E frederiksbergensis_I--1||s__Pseudomonas_E fulgida--3||s__Pseudomonas_E fulva--1||s__Pseudomonas_E fulva_C--1||s__Pseudomonas_E fuscovaginae_A--1||s__Pseudomonas_E fuscovaginae_B--1||s__Pseudomonas_E gessardii--2||s__Pseudomonas_E gingeri_A--3||s__Pseudomonas_E gingeri_B--2||s__Pseudomonas_E gingeri_C--1||s__Pseudomonas_E glycinae--2||s__Pseudomonas_E gozinkensis--2||s__Pseudomonas_E graminis--1||s__Pseudomonas_E granadensis--2||s__Pseudomonas_E gregormendelii--2||s__Pseudomonas_E grimontii--1||s__Pseudomonas_E guariconensis--2||s__Pseudomonas_E guariconensis_A--2||s__Pseudomonas_E guguanensis--1||s__Pseudomonas_E guineae--1||s__Pseudomonas_E haemolytica--2||s__Pseudomonas_E helleri--1||s__Pseudomonas_E helleri_A--1||s__Pseudomonas_E helmanticensis--2||s__Pseudomonas_E huaxiensis--3||s__Pseudomonas_E hunanensis--2||s__Pseudomonas_E indoloxydans--1||s__Pseudomonas_E inefficax--2||s__Pseudomonas_E iridis--2||s__Pseudomonas_E japonica--4||s__Pseudomonas_E japonica_A--2||s__Pseudomonas_E jessenii--2||s__Pseudomonas_E juntendi--1||s__Pseudomonas_E kairouanensis--2||s__Pseudomonas_E khazarica--1||s__Pseudomonas_E kielensis--2||s__Pseudomonas_E kitaguniensis--1||s__Pseudomonas_E koreensis--2||s__Pseudomonas_E koreensis_A--2||s__Pseudomonas_E koreensis_B--2||s__Pseudomonas_E koreensis_C--2||s__Pseudomonas_E koreensis_E--2||s__Pseudomonas_E kribbensis--2||s__Pseudomonas_E lactis--2||s__Pseudomonas_E lalucatii--1||s__Pseudomonas_E laurentiana--3||s__Pseudomonas_E laurylsulfatiphila--2||s__Pseudomonas_E laurylsulfativorans--4||s__Pseudomonas_E leptonychotis--1||s__Pseudomonas_E libanensis--2||s__Pseudomonas_E lini--1||s__Pseudomonas_E lundensis--1||s__Pseudomonas_E lundensis_A--1||s__Pseudomonas_E lurida--2||s__Pseudomonas_E lutea--1||s__Pseudomonas_E mandelii--2||s__Pseudomonas_E mandelii_B--2||s__Pseudomonas_E mandelii_C--2||s__Pseudomonas_E mandelii_D--2||s__Pseudomonas_E marginalis--2||s__Pseudomonas_E marginalis_B--2||s__Pseudomonas_E marincola--1||s__Pseudomonas_E massiliensis--1||s__Pseudomonas_E mendocina--1||s__Pseudomonas_E mendocina_A--1||s__Pseudomonas_E mendocina_C--1||s__Pseudomonas_E mendocina_D--1||s__Pseudomonas_E migulae--2||s__Pseudomonas_E mohnii--2||s__Pseudomonas_E monteilii--2||s__Pseudomonas_E monteilii_A--2||s__Pseudomonas_E monteilii_C--3||s__Pseudomonas_E moorei--2||s__Pseudomonas_E moraviensis_A--2||s__Pseudomonas_E mosselii--2||s__Pseudomonas_E mosselii_B--2||s__Pseudomonas_E mosselii_C--4||s__Pseudomonas_E mucidolens--1||s__Pseudomonas_E mucoides--2||s__Pseudomonas_E nabeulensis--2||s__Pseudomonas_E neuropathica--2||s__Pseudomonas_E oleovorans--1||s__Pseudomonas_E oleovorans_B--1||s__Pseudomonas_E orientalis--2||s__Pseudomonas_E orientalis_A--3||s__Pseudomonas_E orientalis_B--2||s__Pseudomonas_E palleroniana--2||s__Pseudomonas_E paracarnis--2||s__Pseudomonas_E parafulva--3||s__Pseudomonas_E parafulva_A--1||s__Pseudomonas_E parafulva_B--1||s__Pseudomonas_E paralactis--2||s__Pseudomonas_E paraversuta--1||s__Pseudomonas_E peli--1||s__Pseudomonas_E pisciculturae--2||s__Pseudomonas_E piscis--2||s__Pseudomonas_E plecoglossicida--3||s__Pseudomonas_E poae--5||s__Pseudomonas_E prosekii--2||s__Pseudomonas_E protegens--2||s__Pseudomonas_E protegens_A--2||s__Pseudomonas_E protegens_B--1||s__Pseudomonas_E proteolytica--2||s__Pseudomonas_E psychrophila--1||s__Pseudomonas_E psychrophila_A--1||s__Pseudomonas_E pudica--2||s__Pseudomonas_E putida--2||s__Pseudomonas_E putida_A--2||s__Pseudomonas_E putida_B--2||s__Pseudomonas_E putida_C--2||s__Pseudomonas_E putida_E--2||s__Pseudomonas_E putida_F--3||s__Pseudomonas_E putida_G--2||s__Pseudomonas_E putida_H--2||s__Pseudomonas_E putida_J--4||s__Pseudomonas_E putida_K--2||s__Pseudomonas_E putida_L--2||s__Pseudomonas_E putida_M--2||s__Pseudomonas_E putida_N--2||s__Pseudomonas_E putida_P--2||s__Pseudomonas_E putida_Q--2||s__Pseudomonas_E putida_R--2||s__Pseudomonas_E putida_S--2||s__Pseudomonas_E putida_T--3||s__Pseudomonas_E putida_U--2||s__Pseudomonas_E putida_V--3||s__Pseudomonas_E putida_W--3||s__Pseudomonas_E qingdaonensis--2||s__Pseudomonas_E quercus--1||s__Pseudomonas_E reactans--2||s__Pseudomonas_E reidholzensis--2||s__Pseudomonas_E reinekei--3||s__Pseudomonas_E rhodesiae--2||s__Pseudomonas_E salomonii--3||s__Pseudomonas_E saponiphila--2||s__Pseudomonas_E saxonica--1||s__Pseudomonas_E sediminis--1||s__Pseudomonas_E segetis--1||s__Pseudomonas_E sichuanensis--2||s__Pseudomonas_E sihuiensis--1||s__Pseudomonas_E silesiensis--2||s__Pseudomonas_E simiae--2||s__Pseudomonas_E sivasensis--2||s__Pseudomonas_E soli--2||s__Pseudomonas_E sp000242655--2||s__Pseudomonas_E sp000263855--1||s__Pseudomonas_E sp000282195--1||s__Pseudomonas_E sp000282215--1||s__Pseudomonas_E sp000282275--2||s__Pseudomonas_E sp000282315--2||s__Pseudomonas_E sp000282375--2||s__Pseudomonas_E sp000282415--3||s__Pseudomonas_E sp000282455--2||s__Pseudomonas_E sp000282475--2||s__Pseudomonas_E sp000282495--1||s__Pseudomonas_E sp000282515--2||s__Pseudomonas_E sp000282535--3||s__Pseudomonas_E sp000346755--2||s__Pseudomonas_E sp000418555--1||s__Pseudomonas_E sp000497835--1||s__Pseudomonas_E sp000612585--2||s__Pseudomonas_E sp000631985--4||s__Pseudomonas_E sp000633255--2||s__Pseudomonas_E sp000633395--2||s__Pseudomonas_E sp000690905--2||s__Pseudomonas_E sp000761545--1||s__Pseudomonas_E sp000931465--2||s__Pseudomonas_E sp000935045--2||s__Pseudomonas_E sp000955815--2||s__Pseudomonas_E sp001259595--2||s__Pseudomonas_E sp001269805--2||s__Pseudomonas_E sp001269815--2||s__Pseudomonas_E sp001269925--3||s__Pseudomonas_E sp001297015--2||s__Pseudomonas_E sp001297125--3||s__Pseudomonas_E sp001308855--2||s__Pseudomonas_E sp001320245--2||s__Pseudomonas_E sp001320525--2||s__Pseudomonas_E sp001421885--2||s__Pseudomonas_E sp001422615--2||s__Pseudomonas_E sp001427125--3||s__Pseudomonas_E sp001429045--3||s__Pseudomonas_E sp001446935--1||s__Pseudomonas_E sp001465025--1||s__Pseudomonas_E sp001547895--2||s__Pseudomonas_E sp001592875--1||s__Pseudomonas_E sp001642705--2||s__Pseudomonas_E sp001655595--2||s__Pseudomonas_E sp001705835--2||s__Pseudomonas_E sp001945395--1||s__Pseudomonas_E sp001945445--1||s__Pseudomonas_E sp001952855--2||s__Pseudomonas_E sp001984065--2||s__Pseudomonas_E sp002000165--2||s__Pseudomonas_E sp002018875--3||s__Pseudomonas_E sp002025205--2||s__Pseudomonas_E sp002029345--2||s__Pseudomonas_E sp002112385--2||s__Pseudomonas_E sp002112505--3||s__Pseudomonas_E sp002112885--2||s__Pseudomonas_E sp002113025--2||s__Pseudomonas_E sp002113045--2||s__Pseudomonas_E sp002113125--2||s__Pseudomonas_E sp002113165--2||s__Pseudomonas_E sp002113375--2||s__Pseudomonas_E sp002113595--2||s__Pseudomonas_E sp002163625--1||s__Pseudomonas_E sp002165135--2||s__Pseudomonas_E sp002204795--2||s__Pseudomonas_E sp002263605--2||s__Pseudomonas_E sp002277815--2||s__Pseudomonas_E sp002282595--1||s__Pseudomonas_E sp002286815--1||s__Pseudomonas_E sp002303925--2||s__Pseudomonas_E sp002304225--1||s__Pseudomonas_E sp002354655--1||s__Pseudomonas_E sp002356535--2||s__Pseudomonas_E sp002383725--2||s__Pseudomonas_E sp002386445--2||s__Pseudomonas_E sp002434265--1||s__Pseudomonas_E sp002438125--2||s__Pseudomonas_E sp002439135--1||s__Pseudomonas_E sp002483005--1||s__Pseudomonas_E sp002753995--3||s__Pseudomonas_E sp002803095--2||s__Pseudomonas_E sp002814235--1||s__Pseudomonas_E sp002836515--2||s__Pseudomonas_E sp002840155--1||s__Pseudomonas_E sp002843585--3||s__Pseudomonas_E sp002843605--3||s__Pseudomonas_E sp002874965--2||s__Pseudomonas_E sp002878485--2||s__Pseudomonas_E sp002901475--2||s__Pseudomonas_E sp002979555--2||s__Pseudomonas_E sp002980155--2||s__Pseudomonas_E sp003013355--2||s__Pseudomonas_E sp003014915--2||s__Pseudomonas_E sp003024385--3||s__Pseudomonas_E sp003050835--1||s__Pseudomonas_E sp003050925--3||s__Pseudomonas_E sp003053605--2||s__Pseudomonas_E sp003053805--2||s__Pseudomonas_E sp003060885--1||s__Pseudomonas_E sp003061005--2||s__Pseudomonas_E sp003097075--2||s__Pseudomonas_E sp003097235--2||s__Pseudomonas_E sp003105155--3||s__Pseudomonas_E sp003151075--2||s__Pseudomonas_E sp003205205--2||s__Pseudomonas_E sp003208235--1||s__Pseudomonas_E sp003208475--2||s__Pseudomonas_E sp003253735--2||s__Pseudomonas_E sp003331055--2||s__Pseudomonas_E sp003428805--2||s__Pseudomonas_E sp003445295--3||s__Pseudomonas_E sp003595175--1||s__Pseudomonas_E sp003596405--2||s__Pseudomonas_E sp003851685--3||s__Pseudomonas_E sp003852235--3||s__Pseudomonas_E sp003852405--2||s__Pseudomonas_E sp004011755--2||s__Pseudomonas_E sp004124275--2||s__Pseudomonas_E sp004136015--2||s__Pseudomonas_E sp004214895--3||s__Pseudomonas_E sp004310295--2||s__Pseudomonas_E sp004353925--3||s__Pseudomonas_E sp004519305--2||s__Pseudomonas_E sp004519405--2||s__Pseudomonas_E sp004803755--3||s__Pseudomonas_E sp005508865--1||s__Pseudomonas_E sp005938045--2||s__Pseudomonas_E sp006227205--1||s__Pseudomonas_E sp007828215--1||s__Pseudomonas_E sp007993865--1||s__Pseudomonas_E sp008369295--2||s__Pseudomonas_E sp008369325--2||s__Pseudomonas_E sp008370045--2||s__Pseudomonas_E sp009391885--2||s__Pseudomonas_E sp009761815--2||s__Pseudomonas_E sp009763245--1||s__Pseudomonas_E sp009764265--2||s__Pseudomonas_E sp009764645--2||s__Pseudomonas_E sp009799925--1||s__Pseudomonas_E sp009834515--2||s__Pseudomonas_E sp009834565--2||s__Pseudomonas_E sp009861525--2||s__Pseudomonas_E sp009866765--3||s__Pseudomonas_E sp009905435--2||s__Pseudomonas_E sp009908285--2||s__Pseudomonas_E sp009932725--1||s__Pseudomonas_E sp010095445--2||s__Pseudomonas_E sp011355085--6||s__Pseudomonas_E sp011369485--2||s__Pseudomonas_E sp011752525--2||s__Pseudomonas_E sp011752565--5||s__Pseudomonas_E sp012844475--2||s__Pseudomonas_E sp012935695--2||s__Pseudomonas_E sp012935755--4||s__Pseudomonas_E sp012975065--2||s__Pseudomonas_E sp012985465--2||s__Pseudomonas_E sp012985665--2||s__Pseudomonas_E sp013179515--2||s__Pseudomonas_E sp013184545--1||s__Pseudomonas_E sp013359595--2||s__Pseudomonas_E sp013359695--2||s__Pseudomonas_E sp013385985--2||s__Pseudomonas_E sp013386585--1||s__Pseudomonas_E sp013386825--2||s__Pseudomonas_E sp014164785--1||s__Pseudomonas_E sp014174475--1||s__Pseudomonas_E sp014207255--5||s__Pseudomonas_E sp014268505--2||s__Pseudomonas_E sp014268755--3||s__Pseudomonas_E sp014268815--3||s__Pseudomonas_E sp014268825--1||s__Pseudomonas_E sp014268885--2||s__Pseudomonas_E sp014268975--2||s__Pseudomonas_E sp014269185--2||s__Pseudomonas_E sp014270125--2||s__Pseudomonas_E sp014472415--2||s__Pseudomonas_E sp014851565--1||s__Pseudomonas_E sp014851685--2||s__Pseudomonas_E sp014851765--2||s__Pseudomonas_E sp014851865--1||s__Pseudomonas_E sp014851905--1||s__Pseudomonas_E sp015354575--2||s__Pseudomonas_E sp016518545--1||s__Pseudomonas_E sp016648105--4||s__Pseudomonas_E sp016650635--3||s__Pseudomonas_E sp016650695--2||s__Pseudomonas_E sp016650815--3||s__Pseudomonas_E sp016651105--3||s__Pseudomonas_E sp016651255--1||s__Pseudomonas_E sp016651305--2||s__Pseudomonas_E sp016658545--2||s__Pseudomonas_E sp016865545--2||s__Pseudomonas_E sp016901015--2||s__Pseudomonas_E sp017744435--3||s__Pseudomonas_E sp017875955--2||s__Pseudomonas_E sp018325905--2||s__Pseudomonas_E sp018449725--3||s__Pseudomonas_E sp018816095--1||s__Pseudomonas_E sp018827205--1||s__Pseudomonas_E sp019139535--2||s__Pseudomonas_E sp019139675--2||s__Pseudomonas_E sp019139835--2||s__Pseudomonas_E sp019145475--2||s__Pseudomonas_E sp019168305--1||s__Pseudomonas_E sp019200975--3||s__Pseudomonas_E sp900005815--2||s__Pseudomonas_E sp900101695--3||s__Pseudomonas_E sp900107395--2||s__Pseudomonas_E sp900109995--3||s__Pseudomonas_E sp900110765--1||s__Pseudomonas_E sp900187425--2||s__Pseudomonas_E sp900187455--3||s__Pseudomonas_E sp900187505--2||s__Pseudomonas_E sp900187515--2||s__Pseudomonas_E sp900187565--2||s__Pseudomonas_E sp900187605--2||s__Pseudomonas_E sp900187615--2||s__Pseudomonas_E sp900187635--2||s__Pseudomonas_E sp900187645--1||s__Pseudomonas_E sp900573885--1||s__Pseudomonas_E sp900580675--2||s__Pseudomonas_E sp900580865--2||s__Pseudomonas_E sp900581005--1||s__Pseudomonas_E sp900582195--2||s__Pseudomonas_E sp900582625--1||s__Pseudomonas_E sp900583165--2||s__Pseudomonas_E sp900585815--1||s__Pseudomonas_E sp900591205--2||s__Pseudomonas_E sp902506495--2||s__Pseudomonas_E sp902506505--1||s__Pseudomonas_E straminea--1||s__Pseudomonas_E stutzeri_A--2||s__Pseudomonas_E synxantha--2||s__Pseudomonas_E synxantha_A--2||s__Pseudomonas_E syringae_E--1||s__Pseudomonas_E syringae_F--1||s__Pseudomonas_E syringae_J--1||s__Pseudomonas_E taeanensis--2||s__Pseudomonas_E taetrolens--1||s__Pseudomonas_E taiwanensis--2||s__Pseudomonas_E thermotolerans--1||s__Pseudomonas_E tolaasii--2||s__Pseudomonas_E toyotomiensis--1||s__Pseudomonas_E trivialis--2||s__Pseudomonas_E trivialis_B--2||s__Pseudomonas_E typographi--1||s__Pseudomonas_E umsongensis--2||s__Pseudomonas_E vancouverensis--2||s__Pseudomonas_E veronii--2||s__Pseudomonas_E versuta--1||s__Pseudomonas_E viciae--1||s__Pseudomonas_E vranovensis--2||s__Pseudomonas_E wadenswilerensis--3||s__Pseudomonas_E weihenstephanensis--1||s__Pseudomonas_E yamanorum--2||s__Pseudomonas_E yamanorum_A--2||s__Pseudomonas_E yamanorum_B--2||s__Pseudomonas_F alcaligenes_A--1||s__Pseudomonas_F furukawaii--3||s__Pseudomonas_F lalkuanensis--4||s__Pseudomonas_F otitidis--1||s__Pseudomonas_F resinovorans--2||s__Pseudomonas_F resinovorans_A--3||s__Pseudomonas_F resinovorans_C--3||s__Pseudomonas_F sp000949385--4||s__Pseudomonas_F sp001708505--3||s__Pseudomonas_F sp003234055--1||s__Pseudomonas_F sp003626975--3||s__Pseudomonas_F sp014700075--3||s__Pseudomonas_F sp018704125--2||s__Pseudomonas_H flexibilis--2||s__Pseudomonas_H sp014836765--1||s__Pseudomonas_L hussainii--1||s__Pseudomonas_N urumqiensis--1||s__Pseudospirillum japonicum--1||s__Pseudoteredinibacter isoporae--1||s__Shewanella amazonensis--1||s__Shewanella dokdonensis--1||s__Shewanella fodinae--1||s__Shewanella halifaxensis--1||s__Shewanella mangrovi--1||s__Shewanella psychrophila--1||s__Shewanella sp001957125--1||s__Shewanella sp007004545--1||s__Shewanella sp013248905--1||s__Shewanella sp017354945--1||s__Shewanella sp017354985--1||s__Shewanella sp018223345--1||s__UBA2679 sp002354735--1||s__UBA4582 sp019090615--1||s__UBA7359 sp012960105--1||s__VJOY01 sp007109405--1||s__Vibrio gallaecicus--1||s__Vibrio sp013114625--1:heptad_counter=MCP-24H--6||MCP-28H--4||MCP-34H--1||MCP-36H--3||MCP-38H--1||MCP-40H--2274||MCP-44H--10||MCP-52H--6||MCP-64H--1:lbd_counter=dCache_1--9:lca_tree=f__Pseudomonadaceae:length_avg=133.93627450980392:length_max=176.0:length_min=41.0:length_std=23.824663488774114:length_sum=81969.0:mismatch_avg=6.643790849673203:mismatch_max=70.0:mismatch_min=0.0:mismatch_std=9.142654336832202:mismatch_sum=4066.0:name=N245943:qcovhsp_avg=99.27957516339869:qcovhsp_max=100.0:qcovhsp_min=95.1:qcovhsp_std=1.2746262823447505:qcovhsp_sum=60759.1:qend_avg=134.27941176470588:qend_max=184.0:qend_min=42.0:qend_std=24.183803150903064:qend_sum=82179.0:qstart_avg=1.5392156862745099:qstart_max=9.0:qstart_min=1.0:qstart_std=1.480953171812717:qstart_sum=942.0:ref_name_counter=GB_GCA_001465025.1_protein.faa_LNDO01000006.1_15@PF00015_full_PFAM.516.689--30||GB_GCA_002452115.1_protein.faa_DKEJ01000213.1_1@PF00015_full_PFAM.520.640--2||GB_GCA_003135415.1_protein.faa_PLBP01000003.1_168@PF00015_full_PFAM.288.454--1||GB_GCA_004010935.1_protein.faa_CP026511.1_1394@PF00015_full_PFAM.441.618--1||GB_GCA_009377585.1_protein.faa_WHTS01000057.1_11@PF00015_full_PFAM.333.523--1||GB_GCA_016222805.1_protein.faa_JACRQG010000024.1_74@PF00015_full_PFAM.287.473--1||GB_GCA_016937595.1_protein.faa_JAFHKH010000388.1_4@PF00015_full_PFAM.11.164--2||GB_GCA_017578085.1_protein.faa_PKQR01000176.1_2@PF00015_full_PFAM.349.538--1||GB_GCA_902825215.1_protein.faa_LR782234.1_3490@PF00015_full_PFAM.521.706--4||GB_GCA_902825215.1_protein.faa_LR782234.1_4164@PF00015_full_PFAM.511.704--3||RS_GCF_000016565.1_protein.faa_NC_009439.1_2002@PF00015_full_PFAM.521.703--11||RS_GCF_000019445.1_protein.faa_NC_010501.1_2080@PF00015_full_PFAM.513.703--7||RS_GCF_000263715.2_protein.faa_NZ_CM001514.1_4431@PF00015_full_PFAM.510.704--1||RS_GCF_000412675.1_protein.faa_NC_021505.1_1169@PF00015_full_PFAM.499.676--4||RS_GCF_000423545.1_protein.faa_NZ_AUIE01000005.1_219@PF00015_full_PFAM.514.703--2||RS_GCF_000423545.1_protein.faa_NZ_AUIE01000015.1_34@PF00015_full_PFAM.517.700--19||RS_GCF_000467105.1_protein.faa_NZ_BATI01000009.1_183@PF00015_full_PFAM.516.699--1||RS_GCF_000498575.2_protein.faa_NZ_AWSQ01000004.1_343@PF00015_full_PFAM.522.701--13||RS_GCF_000631985.1_protein.faa_NZ_JFYN01000012.1_420@PF00015_full_PFAM.512.704--4||RS_GCF_000689415.1_protein.faa_NZ_HG322950.1_3124@PF00015_full_PFAM.517.699--1||RS_GCF_000689415.1_protein.faa_NZ_HG322950.1_3371@PF00015_full_PFAM.519.701--1||RS_GCF_000708715.2_protein.faa_NZ_JENB01000033.1_28@PF00015_full_PFAM.499.676--18||RS_GCF_000730605.1_protein.faa_NZ_BBIS01000010.1_166@PF00015_full_PFAM.496.676--12||RS_GCF_000730605.1_protein.faa_NZ_BBIS01000012.1_193@PF00015_full_PFAM.519.705--3||RS_GCF_000730665.1_protein.faa_NZ_BBIV01000004.1_179@PF00015_full_PFAM.490.673--5||RS_GCF_000731675.1_protein.faa_NZ_JMIT01000001.1_605@PF00015_full_PFAM.519.705--2||RS_GCF_000817895.1_protein.faa_NZ_JTGG01000003.1_211@PF00015_full_PFAM.504.704--14||RS_GCF_000949385.2_protein.faa_NZ_JYKO02000001.1_2160@PF00015_full_PFAM.516.699--1||RS_GCF_000952685.1_protein.faa_NZ_JYHV01000037.1_669@PF00015_full_PFAM.525.703--6||RS_GCF_001297015.1_protein.faa_NZ_LIGE01000037.1_38@PF00015_full_PFAM.512.704--2||RS_GCF_001439695.1_protein.faa_NZ_JYLL01000007.1_188@PF00015_full_PFAM.511.704--1||RS_GCF_001439695.1_protein.faa_NZ_JYLL01000011.1_99@PF00015_full_PFAM.523.705--2||RS_GCF_001439735.1_protein.faa_NZ_JYLN01000012.1_41@PF00015_full_PFAM.520.703--1||RS_GCF_001592875.1_protein.faa_NZ_LSOF01000008.1_106@PF00015_full_PFAM.516.699--12||RS_GCF_001645105.1_protein.faa_NZ_LKEG01000049.1_26@PF00015_full_PFAM.501.704--4||RS_GCF_001647715.1_protein.faa_NZ_CP015600.1_4740@PF00015_full_PFAM.513.704--5||RS_GCF_001708445.1_protein.faa_NZ_CP015637.1_4653@PF00015_full_PFAM.507.704--2||RS_GCF_001708505.1_protein.faa_NZ_CP015992.1_2442@PF00015_full_PFAM.517.701--1||RS_GCF_001902145.1_protein.faa_NZ_MRST01000025.1_511@PF00015_full_PFAM.520.703--8||RS_GCF_001941965.1_protein.faa_NZ_MKZO01000002.1_102@PF00015_full_PFAM.487.677--1||RS_GCF_001983175.1_protein.faa_NZ_MNPW01000012.1_180@PF00015_full_PFAM.505.703--1||RS_GCF_002091635.1_protein.faa_NZ_BDAC01000009.1_186@PF00015_full_PFAM.345.525--1||RS_GCF_002091715.1_protein.faa_NZ_BDAG01000051.1_16@PF00015_full_PFAM.520.706--1||RS_GCF_002094795.1_protein.faa_NZ_NBWC01000003.1_125@PF00015_full_PFAM.513.698--8||RS_GCF_002112505.1_protein.faa_NZ_NEHW01000001.1_446@PF00015_full_PFAM.485.677--2||RS_GCF_002113595.1_protein.faa_NZ_NEIU01000005.1_143@PF00015_full_PFAM.520.704--4||RS_GCF_002197815.1_protein.faa_NZ_NIUB01000017.1_38@PF00015_full_PFAM.476.655--1||RS_GCF_002277815.1_protein.faa_NZ_NKJI01000022.1_52@PF00015_full_PFAM.506.706--18||RS_GCF_002355475.1_protein.faa_NZ_AP014862.1_2491@PF00015_full_PFAM.516.699--7||RS_GCF_002356095.1_protein.faa_NZ_AP015029.1_3044@PF00015_full_PFAM.520.705--5||RS_GCF_002356095.1_protein.faa_NZ_AP015029.1_4575@PF00015_full_PFAM.495.676--5||RS_GCF_002356535.2_protein.faa_NZ_AP017423.2_4111@PF00015_full_PFAM.518.706--1||RS_GCF_002803095.1_protein.faa_NZ_PGLR01000038.1_24@PF00015_full_PFAM.504.705--1||RS_GCF_002843585.1_protein.faa_NZ_CP025262.1_1150@PF00015_full_PFAM.499.696--9||RS_GCF_002878485.1_protein.faa_NZ_NQYG01000103.1_1@PF00015_full_PFAM.513.655--25||RS_GCF_002934665.1_protein.faa_NZ_NIRS01000003.1_473@PF00015_full_PFAM.512.702--3||RS_GCF_003008615.1_protein.faa_NZ_CP027657.1_5097@PF00015_full_PFAM.506.703--1||RS_GCF_003061005.1_protein.faa_NZ_QAIK01000041.1_59@PF00015_full_PFAM.341.417--1||RS_GCF_003105155.1_protein.faa_NZ_QETK01000037.1_32@PF00015_full_PFAM.518.704--1||RS_GCF_003205205.1_protein.faa_NZ_QJRL01000004.1_232@PF00015_full_PFAM.478.676--1||RS_GCF_003205205.1_protein.faa_NZ_QJRL01000006.1_10@PF00015_full_PFAM.517.705--4||RS_GCF_003205495.1_protein.faa_NZ_QJRX01000009.1_11@PF00015_full_PFAM.513.700--8||RS_GCF_003253735.1_protein.faa_NZ_QKYW01000005.1_94@PF00015_full_PFAM.502.704--1||RS_GCF_003595175.1_protein.faa_NZ_CP032419.1_2421@PF00015_full_PFAM.519.701--8||RS_GCF_003612935.1_protein.faa_NZ_CP031450.1_1975@PF00015_full_PFAM.520.703--1||RS_GCF_003612935.1_protein.faa_NZ_CP031450.1_4858@PF00015_full_PFAM.507.704--1||RS_GCF_003671955.1_protein.faa_NZ_CP022561.1_1216@PF00015_full_PFAM.494.676--2||RS_GCF_003671955.1_protein.faa_NZ_CP022561.1_3165@PF00015_full_PFAM.522.705--41||RS_GCF_004006335.1_protein.faa_NZ_CP024646.1_3764@PF00015_full_PFAM.520.706--2||RS_GCF_004124275.1_protein.faa_NZ_CP027218.1_2168@PF00015_full_PFAM.521.706--7||RS_GCF_004519405.1_protein.faa_NZ_SGWI01000010.1_7@PF00015_full_PFAM.522.704--1||RS_GCF_004801935.1_protein.faa_NZ_SSBS01000006.1_326@PF00015_full_PFAM.520.706--3||RS_GCF_004803755.1_protein.faa_NZ_CP032311.1_1959@PF00015_full_PFAM.514.693--2||RS_GCF_005796105.1_protein.faa_NZ_VAUO01000001.1_520@PF00015_full_PFAM.515.691--1||RS_GCF_005877905.1_protein.faa_NZ_SWDV01000120.1_1@PF00015_full_PFAM.141.325--1||RS_GCF_005886345.1_protein.faa_NZ_PNEC01000083.1_3@PF00015_full_PFAM.466.656--1||RS_GCF_007049795.1_protein.faa_NZ_SCFY01000001.1_214@PF00015_full_PFAM.524.703--1||RS_GCF_008369295.1_protein.faa_NZ_VOBG01000008.1_105@PF00015_full_PFAM.503.704--1||RS_GCF_008807415.1_protein.faa_NZ_CP043626.1_1625@PF00015_full_PFAM.154.335--2||RS_GCF_009799925.1_protein.faa_NZ_WELK01000013.1_9@PF00015_full_PFAM.519.700--8||RS_GCF_009908285.1_protein.faa_NZ_JAAARM010000005.1_280@PF00015_full_PFAM.511.705--1||RS_GCF_009908285.1_protein.faa_NZ_JAAARM010000011.1_159@PF00015_full_PFAM.525.706--1||RS_GCF_009932335.1_protein.faa_NZ_BLJF01000001.1_2284@PF00015_full_PFAM.519.705--24||RS_GCF_009932335.1_protein.faa_NZ_BLJF01000001.1_3381@PF00015_full_PFAM.498.675--14||RS_GCF_011369485.1_protein.faa_NZ_VXCA01000049.1_7@PF00015_full_PFAM.522.706--1||RS_GCF_013385965.1_protein.faa_NZ_JACAOZ010000007.1_215@PF00015_full_PFAM.512.704--1||RS_GCF_013393325.1_protein.faa_NZ_QJRC01000087.1_51@PF00015_full_PFAM.499.676--8||RS_GCF_013393345.1_protein.faa_NZ_QJRF01000043.1_1@PF00015_full_PFAM.96.280--37||RS_GCF_013393345.1_protein.faa_NZ_QJRF01000046.1_32@PF00015_full_PFAM.96.280--2||RS_GCF_013523055.1_protein.faa_NZ_JAAMQM010000007.1_120@PF00015_full_PFAM.322.506--1||RS_GCF_013620795.1_protein.faa_NZ_LGLW01000002.1_25@PF00015_full_PFAM.522.703--1||RS_GCF_014700075.1_protein.faa_NZ_JACXBU010000010.1_12@PF00015_full_PFAM.519.700--11||RS_GCF_015461835.1_protein.faa_NZ_JACOPX010000018.1_44@PF00015_full_PFAM.520.706--1||RS_GCF_015680235.1_protein.faa_NZ_JADLJL010000016.1_34@PF00015_full_PFAM.520.704--7||RS_GCF_016901015.1_protein.faa_NZ_JAFEUP010000004.1_224@PF00015_full_PFAM.516.701--1||RS_GCF_017980685.1_protein.faa_NZ_JACXXO010000003.1_222@PF00015_full_PFAM.520.706--1||RS_GCF_017980685.1_protein.faa_NZ_JACXXO010000004.1_49@PF00015_full_PFAM.504.704--3||RS_GCF_019090095.1_protein.faa_NZ_JAGQFP010000002.1_269@PF00015_full_PFAM.525.703--6||RS_GCF_019139815.1_protein.faa_NZ_CP077079.1_2287@PF00015_full_PFAM.504.703--1||RS_GCF_019139835.1_protein.faa_NZ_CP077075.1_3544@PF00015_full_PFAM.521.704--3||RS_GCF_019212185.1_protein.faa_NZ_CP078138.1_1898@PF00015_full_PFAM.518.705--8||RS_GCF_019212185.1_protein.faa_NZ_CP078138.1_4546@PF00015_full_PFAM.514.703--5||RS_GCF_900099645.1_protein.faa_NZ_FMTL01000002.1_936@PF00015_full_PFAM.519.702--1||RS_GCF_900100495.1_protein.faa_NZ_FNCT01000001.1_284@PF00015_full_PFAM.524.702--3||RS_GCF_900102675.1_protein.faa_NZ_FMYX01000001.1_155@PF00015_full_PFAM.521.705--8||RS_GCF_900102675.1_protein.faa_NZ_FMYX01000011.1_150@PF00015_full_PFAM.510.698--4||RS_GCF_900105805.1_protein.faa_NZ_LT629788.1_3067@PF00015_full_PFAM.502.704--18||RS_GCF_900110655.1_protein.faa_NZ_FOEQ01000001.1_318@PF00015_full_PFAM.519.699--1||RS_GCF_900110655.1_protein.faa_NZ_FOEQ01000004.1_267@PF00015_full_PFAM.518.704--1||RS_GCF_900112375.1_protein.faa_NZ_FOLS01000005.1_14@PF00015_full_PFAM.517.701--4||RS_GCF_900112375.1_protein.faa_NZ_FOLS01000007.1_117@PF00015_full_PFAM.517.699--9||RS_GCF_900112375.1_protein.faa_NZ_FOLS01000013.1_112@PF00015_full_PFAM.517.701--2||RS_GCF_900113905.1_protein.faa_NZ_FORC01000001.1_610@PF00015_full_PFAM.504.704--1||RS_GCF_900115555.1_protein.faa_NZ_FOWX01000007.1_153@PF00015_full_PFAM.519.703--1||RS_GCF_900187455.1_protein.faa_NZ_FYDX01000003.1_290@PF00015_full_PFAM.513.697--1||RS_GCF_900187605.1_protein.faa_NZ_FYEA01000003.1_119@PF00015_full_PFAM.509.704--1||RS_GCF_900188455.1_protein.faa_NZ_FZOL01000001.1_260@PF00015_full_PFAM.493.676--3||RS_GCF_900188455.1_protein.faa_NZ_FZOL01000001.1_36@PF00015_full_PFAM.515.701--2||RS_GCF_900277125.1_protein.faa_NZ_OPYN01000108.1_94@PF00015_full_PFAM.519.705--1||RS_GCF_900636545.1_protein.faa_NZ_LR134290.1_2656@PF00015_full_PFAM.524.703--1||RS_GCF_900636825.1_protein.faa_NZ_LR134318.1_4053@PF00015_full_PFAM.513.704--1||RS_GCF_902506495.1_protein.faa_NZ_LR733264.1_1047@PF00015_full_PFAM.511.703--1||RS_GCF_904063055.1_protein.faa_NZ_CAJFCN010000019.1_10@PF00015_full_PFAM.518.703--8:scovhsp_avg=73.14509803921568:scovhsp_max=95.1:scovhsp_min=50.0:scovhsp_std=11.717776114822966:scovhsp_sum=44764.799999999996:send_avg=149.55228758169935:send_max=186.0:send_min=72.0:send_std=22.516018186056:send_sum=91526.0:sstart_avg=16.733660130718953:sstart_max=74.0:sstart_min=1.0:sstart_std=17.237419169993924:sstart_sum=10241.0])0.816:0.0399029[&&NHX:Sample_counter=rhizpot1--186||rhizpot2--13||rhizpot3--78||rhiztom1--306||rhiztom2--129||rhiztom3--448:Type_counter=GTDB--1153||capture--1160:besthit_avg=94.7529411764706:besthit_max=100.0:besthit_min=44.0:besthit_std=7.415395660942044:besthit_sum=57988.8:bitscore_avg=217.9292483660131:bitscore_max=290.0:bitscore_min=67.8:bitscore_std=42.92168688816997:bitscore_sum=133372.7:capture_class_counter=c__AC1--2||c__Acidobacteriae--2||c__Actinomycetia--11||c__Alphaproteobacteria--68||c__Anaerolineae--10||c__Bacilli--2||c__Blastocatellia--1||c__Clostridia--13||c__Cyanobacteriia--1||c__Desulfarculia--2||c__Desulfobacteria--3||c__Desulfobulbia--1||c__Desulfovibrionia--44||c__Desulfuromonadia--28||c__Dormibacteria--1||c__Gammaproteobacteria--930||c__Halobacteria--2||c__Holophagae--12||c__Magnetococcia--1||c__Myxococcia--10||c__Negativicutes--1||c__OLB16--1||c__Planctomycetia--3||c__Polyangia--2||c__Rhodothermia--1||c__Spirochaetia--2||c__Syntrophia--2||c__UBA7883--1||c__UBA9217--2||c__Vicinamibacteria--1:capture_domain_counter=d__Archaea--2||d__Bacteria--1158:capture_family_counter=f__Acetivibrionaceae--1||f__Acidobacteriaceae--1||f__Aeromonadaceae--13||f__Alicyclobacillaceae--1||f__Alteromonadaceae--2||f__Azospirillaceae--6||f__Beijerinckiaceae--5||f__Burkholderiaceae--15||f__CGMCC-115125--5||f__Caulobacteraceae--2||f__Cellvibrionaceae--2||f__Chloracidobacteriaceae--1||f__Chromatiaceae--17||f__Chromobacteriaceae--1||f__Cohaesibacteraceae--1||f__Competibacteraceae--9||f__Cryptosporangiaceae--1||f__DSM-103792--1||f__DT-91--1||f__Desulfarculaceae--2||f__Desulfomicrobiaceae--1||f__Desulfosarcinaceae--3||f__Desulfovibrionaceae--43||f__Desulfurivibrionaceae--1||f__Desulfuromonadaceae--3||f__Enterobacteriaceae--3||f__EnvOPS12--5||f__Gallaecimonadaceae--5||f__Geitlerinemaceae--1||f__Geobacteraceae--22||f__Geodermatophilaceae--3||f__Haloarculaceae--1||f__Halomonadaceae--5||f__Halorhodospiraceae--4||f__Holophagaceae--12||f__ISCAR-4553--1||f__JAAZVP01--1||f__JACRLM01--1||f__JADGAP01--1||f__JAFGIB01--1||f__JAFNAJ01--1||f__Kineococcaceae--3||f__Lachnospiraceae--2||f__Magnetospirillaceae--1||f__Methyloligellaceae--1||f__Micavibrionaceae--2||f__Micromonosporaceae--3||f__Myxococcaceae--10||f__Natrialbaceae--1||f__Natronospirillaceae--1||f__Nitrincolaceae--5||f__Oleiphilaceae--4||f__Oscillospiraceae--7||f__Paenibacillaceae--1||f__Peptostreptococcaceae--1||f__Pirellulaceae--1||f__Polyangiaceae--1||f__Pseudomonadaceae--819||f__Pseudopelobacteraceae--2||f__Quadrisphaeraceae--1||f__Rhizobiaceae--11||f__Rhodobacteraceae--5||f__Rhodocyclaceae--7||f__Rhodospirillaceae--1||f__Rhodothalassiaceae--1||f__Ruminococcaceae--1||f__S141-70--1||f__S144-34--1||f__SURF-12--1||f__SZUA-540--1||f__Sedimentibacteraceae--1||f__Sedimenticolaceae--2||f__Selenomonadaceae--1||f__Shewanellaceae--5||f__Sphingomonadaceae--4||f__Succinivibrionaceae--5||f__Thalassobaculaceae--1||f__Thalassospiraceae--1||f__Thermoguttaceae--2||f__UBA12059--2||f__UBA1429--1||f__UBA2255--2||f__UBA5619--2||f__UBA6663--4||f__UBA7541--1||f__UBA8260--1||f__UBA9217--2||f__Vibrionaceae--1||f__Xanthobacteraceae--21:capture_genus_counter=g__62-47--2||g__Accumulibacter--1||g__Acidoferrum--1||g__Actinoplanes--3||g__Aeromonas--13||g__Alicyclobacillus_A--1||g__Aliidiomarina--1||g__Alkalilimnicola--3||g__Allochromatium--3||g__Alpha-05--1||g__Aminidesulfovibrio--1||g__An92--1||g__Aquitalea--1||g__Archangium--8||g__Aromatoleum--1||g__Asticcacaulis--1||g__Azonexus--2||g__Azospirillum--6||g__Bordetella_C--2||g__Bosea--1||g__Bowmanella--1||g__Bradyrhizobium--5||g__Burkholderia--1||g__Butyribacter--1||g__CAG-353--1||g__CAHJWH01--1||g__Caballeronia--1||g__Cellvibrio--1||g__Chromatium--6||g__Cohaesibacter--1||g__Competibacter_A--1||g__Contendobacter--1||g__Corallococcus--2||g__Cronobacter--2||g__Cryptosporangium--1||g__Curvibacter--2||g__DT-91--1||g__DUUT01--1||g__Desulfatitalea--1||g__Desulfomicrobium--1||g__Desulfosarcina--2||g__Endobugula--1||g__Ferrimonas--5||g__Gallaecimonas--5||g__Geoanaerobacter--2||g__Geomonas--17||g__Geothrix--12||g__HLUCCA09--1||g__Halorhodospira--1||g__Halorientalis--1||g__Haloterrigena--1||g__Herbivorax--1||g__ISCAR-4553--1||g__Imhoffiella--1||g__J134--1||g__JAAXXJ01--2||g__JAAZVP01--1||g__JABIRP01--1||g__JACQXX01--1||g__JACRCG01--2||g__JACRLM01--1||g__JADFXV01--2||g__JADGAP01--1||g__JADGRF01--1||g__JAEUQQ01--1||g__JAFGDS01--2||g__JAFGNN01--2||g__JAGTRP01--2||g__JdFR-95--2||g__Kineococcus--3||g__Klenkia--3||g__Lawsonibacter--4||g__MGBC164599--1||g__Magnetospirillum--1||g__Mailhella--1||g__Marinobacter--4||g__Marinospirillum--4||g__Methylobacterium--3||g__Methylocystis--1||g__Motiliproteus--2||g__Neorhizobium--11||g__Nitrincola--3||g__Nitrobacter--1||g__OLB14--5||g__PMG-095--1||g__Paenibacillus--1||g__Palsa-288--1||g__Pandoraea--3||g__Pantoea--1||g__Pelethomonas--2||g__Permianibacter--1||g__Phormidium_A--1||g__Photobacterium--1||g__Pigmentiphaga--2||g__Pseudodesulfovibrio--9||g__Pseudodesulfuromonas--3||g__Pseudolabrys--8||g__Pseudomonas--51||g__Pseudomonas_A--16||g__Pseudomonas_B--3||g__Pseudomonas_D--1||g__Pseudomonas_E--649||g__Pseudomonas_F--94||g__Pseudomonas_H--1||g__Pseudomonas_N--2||g__Pseudophaeobacter--1||g__Pusillimonas_A--1||g__Pyruvatibacter--5||g__Quadrisphaera--1||g__Romboutsia_D--1||g__S141-70--1||g__S144-34--1||g__SCUB01--1||g__SKOM01--7||g__SZUA-540--1||g__Saccharospirillum--1||g__Salinicola--1||g__Sedimentibacter--1||g__Sedimenticola--2||g__Selenomonas--1||g__Shimia--1||g__Solidesulfovibrio--30||g__SpSt-583--4||g__Sphingomonas--4||g__Stieleria--1||g__Succinivibrio--5||g__Sulfitobacter--1||g__Tardiphaga--3||g__Tateyamaria--1||g__Thalassospira--1||g__Thauera--1||g__Thiocystis--7||g__Thiomonas--1||g__Trinickia--1||g__UBA1573--2||g__UBA2255--2||g__UBA2767--1||g__UBA5123--1||g__UBA5619--2||g__UBA8260--1||g__Undibacterium--1||g__VEOV01--3||g__VJOY01--2||g__WGLV01--1||g__Z2-YC6860--1:capture_order_counter=o__AC1--2||o__Acetivibrionales--1||o__Acidobacteriales--1||o__Acidoferrales--1||o__Actinomycetales--4||o__Alicyclobacillales--1||o__Anaerolineales--9||o__Azospirillales--6||o__Burkholderiales--23||o__Caulobacterales--2||o__Chloracidobacteriales--1||o__Chromatiales--19||o__Competibacterales--9||o__Cyanobacteriales--1||o__Desulfarculales--2||o__Desulfobacterales--3||o__Desulfobulbales--1||o__Desulfovibrionales--44||o__Desulfuromonadales--4||o__Enterobacterales--35||o__Geobacterales--24||o__Halobacteriales--2||o__Halothiobacillales--1||o__Holophagales--12||o__Lachnospirales--2||o__Magnetococcales--1||o__Micavibrionales--2||o__Mycobacteriales--7||o__Myxococcales--10||o__Nitrococcales--4||o__Oscillospirales--8||o__Paenibacillales--1||o__Parvibaculales--5||o__Peptostreptococcales--1||o__Pirellulales--3||o__Polyangiales--2||o__Pseudomonadales--837||o__Rhizobiales--39||o__Rhodobacterales--5||o__Rhodospirillales--3||o__Rhodothermales--1||o__S141-70--1||o__S144-34--1||o__SURF-12--1||o__Selenomonadales--1||o__Sphingomonadales--5||o__Syntrophales--2||o__Thalassobaculales--1||o__Tissierellales--1||o__Treponematales--2||o__UBA1429--1||o__UBA7883--1||o__UBA8260--1||o__UBA9217--2||o__Vicinamibacterales--1:capture_phylum_counter=p__Acidobacteriota--16||p__Actinobacteriota--11||p__Bacteroidota--1||p__Chloroflexota--10||p__Cyanobacteria--1||p__Desulfobacterota--36||p__Desulfobacterota_I--44||p__Dormibacterota--1||p__Edwardsbacteria--2||p__Firmicutes--2||p__Firmicutes_A--13||p__Firmicutes_C--1||p__Halobacteriota--2||p__Myxococcota--12||p__Nitrospinota--1||p__Nitrospirota--2||p__OLB16--1||p__Planctomycetota--3||p__Proteobacteria--999||p__Spirochaetota--2:capture_species_counter=s__62-47 sp001899255--1||s__62-47 sp017305555--1||s__Accumulibacter phosphatis_H--1||s__Acidoferrum sp003223255--1||s__Actinoplanes abujensis--1||s__Actinoplanes brasiliensis--1||s__Actinoplanes durhamensis--1||s__Aeromonas fluvialis--9||s__Aeromonas jandaei--1||s__Aeromonas salmonicida--1||s__Aeromonas sanarellii--1||s__Aeromonas schubertii--1||s__Alicyclobacillus_A contaminans--1||s__Aliidiomarina taiwanensis--1||s__Alkalilimnicola ehrlichii--3||s__Allochromatium humboldtianum--3||s__Alpha-05 sp002307145--1||s__Aminidesulfovibrio sp002382645--1||s__An92 sp019115265--1||s__Aquitalea pelogenes--1||s__Archangium sp003044305--2||s__Archangium violaceum--4||s__Archangium violaceum_A--2||s__Aromatoleum toluvorans--1||s__Asticcacaulis biprosthecium--1||s__Azonexus sp002470165--2||s__Azospirillum sp003119115--1||s__Azospirillum sp014192915--5||s__Bordetella_C sp002261425--2||s__Bosea sp003208615--1||s__Bowmanella dokdonensis--1||s__Bradyrhizobium campsiandrae--1||s__Bradyrhizobium diazoefficiens_H--1||s__Bradyrhizobium sp000239795--3||s__Burkholderia plantarii--1||s__Butyribacter intestini--1||s__CAG-353 sp018110985--1||s__CAHJWH01 sp009765965--1||s__Caballeronia peredens--1||s__Cellvibrio sp005801205--1||s__Chromatium okenii_A--6||s__Cohaesibacter intestini--1||s__Competibacter_A denitrificans--1||s__Contendobacter odensis_A--1||s__Corallococcus sp003611675--1||s__Corallococcus sp016458225--1||s__Cronobacter turicensis--2||s__Cryptosporangium arvum--1||s__Curvibacter sp903834975--2||s__DT-91 sp013215055--1||s__DUUT01 sp012841405--1||s__Desulfatitalea sp016218685--1||s__Desulfomicrobium sp002841885--1||s__Desulfosarcina sp018224455--2||s__Endobugula sp000209515--1||s__Ferrimonas kyonanensis--5||s__Gallaecimonas pentaromativorans--5||s__Geoanaerobacter sp000813145--2||s__Geomonas anaerohicana--12||s__Geomonas ferrireducens--1||s__Geomonas oryzae--1||s__Geomonas paludis--1||s__Geomonas sp000023645--1||s__Geomonas sp903925075--1||s__Geothrix sp017859995--6||s__Geothrix sp903840385--1||s__Geothrix sp903876615--2||s__Geothrix sp903890595--1||s__Geothrix sp903927605--2||s__HLUCCA09 sp003390865--1||s__Halorhodospira neutriphila--1||s__Halorientalis regularis--1||s__Haloterrigena salina--1||s__Herbivorax saccincola--1||s__ISCAR-4553 sp011682235--1||s__Imhoffiella drewsii--1||s__J134 sp003694205--1||s__JAAXXJ01 sp017885365--2||s__JAAZVP01 sp018623495--1||s__JABIRP01 sp018699735--1||s__JACQXX01 sp016208495--1||s__JACRCG01 sp014380135--1||s__JACRCG01 sp019162745--1||s__JACRLM01 sp016235255--1||s__JADFXV01 sp015233395--2||s__JADGAP01 sp015231965--1||s__JADGRF01 sp017881145--1||s__JAEUQQ01 sp016789685--1||s__JAFGDS01 sp016931995--2||s__JAFGNN01 sp016926955--2||s__JAGTRP01 sp018261935--2||s__JdFR-95 sp002011835--2||s__Kineococcus siccus--3||s__Klenkia soli--3||s__Lawsonibacter sp910577805--1||s__Lawsonibacter sp910588455--2||s__Lawsonibacter sp910589085--1||s__MGBC164599 sp910588775--1||s__Magnetospirillum sp903941095--1||s__Mailhella sp910579055--1||s__Marinobacter lutaoensis--1||s__Marinobacter maroccanus--1||s__Marinobacter persicus--1||s__Marinobacter salsuginis--1||s__Marinospirillum perlucidum--4||s__Methylobacterium fujisawaense--2||s__Methylobacterium sp900112625--1||s__Methylocystis sp003152255--1||s__Motiliproteus sediminis--2||s__Neorhizobium sp003425685--11||s__Nitrincola sp007693685--3||s__Nitrobacter winogradskyi_A--1||s__OLB14 sp016709305--5||s__PMG-095 sp004193285--1||s__Paenibacillus sp009870785--1||s__Palsa-288 sp003133205--1||s__Pandoraea cepalis--3||s__Pantoea sp016625195--1||s__Pelethomonas sp910588365--2||s__Permianibacter fluminis--1||s__Phormidium_A sp004299065--1||s__Photobacterium sanctipauli--1||s__Pigmentiphaga aceris--1||s__Pigmentiphaga sp002188635--1||s__Pseudodesulfovibrio brasiliensis--1||s__Pseudodesulfovibrio mercurii--1||s__Pseudodesulfovibrio sp008001235--7||s__Pseudodesulfuromonas sp016936455--3||s__Pseudolabrys sp016185205--8||s__Pseudomonas citronellolis--32||s__Pseudomonas knackmussii--16||s__Pseudomonas nitroreducens_B--1||s__Pseudomonas sp000955805--1||s__Pseudomonas sp014852585--1||s__Pseudomonas_A balearica--1||s__Pseudomonas_A sp003325755--2||s__Pseudomonas_A sp004331835--1||s__Pseudomonas_A stutzeri_AI--1||s__Pseudomonas_A stutzeri_AN--3||s__Pseudomonas_A stutzeri_E--7||s__Pseudomonas_A stutzeri_P--1||s__Pseudomonas_B psychrotolerans_C--1||s__Pseudomonas_B sp001512295--2||s__Pseudomonas_D formosensis--1||s__Pseudomonas_E alcaligenes--1||s__Pseudomonas_E alcaligenes_B--3||s__Pseudomonas_E alkylphenolica_B--1||s__Pseudomonas_E anatoliensis--1||s__Pseudomonas_E asiatica--81||s__Pseudomonas_E atacamensis--25||s__Pseudomonas_E benzenivorans--21||s__Pseudomonas_E bijieensis--1||s__Pseudomonas_E borbori--2||s__Pseudomonas_E canadensis--1||s__Pseudomonas_E capeferrum--4||s__Pseudomonas_E cedrina--2||s__Pseudomonas_E cerasi--3||s__Pseudomonas_E cremoricolorata_A--1||s__Pseudomonas_E cyclaminis--1||s__Pseudomonas_E entomophila--2||s__Pseudomonas_E entomophila_B--2||s__Pseudomonas_E fluorescens_AN--1||s__Pseudomonas_E fluorescens_AO--6||s__Pseudomonas_E fluorescens_BF--2||s__Pseudomonas_E fluorescens_BV--9||s__Pseudomonas_E frederiksbergensis--1||s__Pseudomonas_E fulgida--4||s__Pseudomonas_E gregormendelii--1||s__Pseudomonas_E guariconensis--14||s__Pseudomonas_E hunanensis--75||s__Pseudomonas_E iridis--3||s__Pseudomonas_E jessenii--1||s__Pseudomonas_E khazarica--4||s__Pseudomonas_E kilonensis_B--1||s__Pseudomonas_E koreensis_B--2||s__Pseudomonas_E koreensis_C--17||s__Pseudomonas_E lactis--13||s__Pseudomonas_E lini--1||s__Pseudomonas_E mangrovi--1||s__Pseudomonas_E mendocina--1||s__Pseudomonas_E moraviensis_A--55||s__Pseudomonas_E mosselii--4||s__Pseudomonas_E mosselii_C--1||s__Pseudomonas_E ovata--1||s__Pseudomonas_E paracarnis--10||s__Pseudomonas_E paralactis--2||s__Pseudomonas_E protegens_B--1||s__Pseudomonas_E putida--25||s__Pseudomonas_E putida_E--18||s__Pseudomonas_E putida_J--1||s__Pseudomonas_E putida_K--39||s__Pseudomonas_E putida_L--2||s__Pseudomonas_E putida_P--1||s__Pseudomonas_E putida_T--7||s__Pseudomonas_E qingdaonensis--4||s__Pseudomonas_E rhodesiae--4||s__Pseudomonas_E sediminis--1||s__Pseudomonas_E seleniipraecipitans--3||s__Pseudomonas_E silesiensis--1||s__Pseudomonas_E soli--3||s__Pseudomonas_E sp000416235--1||s__Pseudomonas_E sp000761545--10||s__Pseudomonas_E sp000829415--2||s__Pseudomonas_E sp000935045--1||s__Pseudomonas_E sp001259595--1||s__Pseudomonas_E sp001297015--18||s__Pseudomonas_E sp001422615--1||s__Pseudomonas_E sp001592875--6||s__Pseudomonas_E sp001984065--1||s__Pseudomonas_E sp002282595--1||s__Pseudomonas_E sp002338065--2||s__Pseudomonas_E sp002383725--1||s__Pseudomonas_E sp002419965--2||s__Pseudomonas_E sp002438125--1||s__Pseudomonas_E sp002483005--9||s__Pseudomonas_E sp002803095--1||s__Pseudomonas_E sp002836515--1||s__Pseudomonas_E sp002843585--14||s__Pseudomonas_E sp002980155--1||s__Pseudomonas_E sp003050835--1||s__Pseudomonas_E sp003097075--4||s__Pseudomonas_E sp003253735--2||s__Pseudomonas_E sp003523465--2||s__Pseudomonas_E sp003696305--31||s__Pseudomonas_E sp003851685--1||s__Pseudomonas_E sp004803755--1||s__Pseudomonas_E sp009932725--1||s__Pseudomonas_E sp011752525--1||s__Pseudomonas_E sp013179515--1||s__Pseudomonas_E sp013385985--1||s__Pseudomonas_E sp016865545--9||s__Pseudomonas_E sp900005815--1||s__Pseudomonas_E sp900187565--2||s__Pseudomonas_E sp900581005--5||s__Pseudomonas_E sp900589395--2||s__Pseudomonas_E sp900590755--1||s__Pseudomonas_E sp900591205--1||s__Pseudomonas_E sp902506495--5||s__Pseudomonas_E syringae_P--1||s__Pseudomonas_E trivialis_B--6||s__Pseudomonas_E veronii--4||s__Pseudomonas_F furukawaii--73||s__Pseudomonas_F sp000949385--7||s__Pseudomonas_F sp003626975--1||s__Pseudomonas_F sp014700075--13||s__Pseudomonas_H flexibilis--1||s__Pseudomonas_N azotifigens--1||s__Pseudomonas_N urumqiensis--1||s__Pseudophaeobacter sp015665415--1||s__Pusillimonas_A sp002694155--1||s__Pyruvatibacter mobilis--5||s__Quadrisphaera sp014270065--1||s__Romboutsia_D sp000686145--1||s__S141-70 sp015490395--1||s__S144-34 sp015494165--1||s__SCUB01 sp004297465--1||s__SKOM01 sp003562535--7||s__SZUA-540 sp009731355--1||s__Saccharospirillum sp003054965--1||s__Salinicola halophyticus--1||s__Sedimentibacter sp002331025--1||s__Sedimenticola thiotaurini--2||s__Selenomonas sputigena--1||s__Shimia isoporae--1||s__Solidesulfovibrio alcoholivorans--2||s__Solidesulfovibrio magneticus--1||s__Solidesulfovibrio magneticus_A--26||s__Solidesulfovibrio sp003525525--1||s__SpSt-583 sp011367385--1||s__SpSt-583 sp016789165--1||s__SpSt-583 sp017999235--2||s__Sphingomonas azotifigens--1||s__Sphingomonas sp016107325--3||s__Stieleria sp014154935--1||s__Succinivibrio sp002473165--2||s__Succinivibrio sp900767695--3||s__Sulfitobacter sp003335585--1||s__Tardiphaga sp014377915--3||s__Tateyamaria sp000814025--1||s__Thalassospira profundimaris_D--1||s__Thauera sp000310145--1||s__Thiocystis violacea--7||s__Thiomonas sp000377645--1||s__Trinickia caryophylli--1||s__UBA1573 sp001871905--1||s__UBA1573 sp003245575--1||s__UBA2255 sp002347565--2||s__UBA2767 sp002897995--1||s__UBA5123 sp002415465--1||s__UBA5619 sp002423465--2||s__UBA8260 sp003134115--1||s__Undibacterium sp009937975--1||s__VEOV01 sp012026855--3||s__VJOY01 sp007109405--2||s__WGLV01 sp016125385--1||s__Z2-YC6860 sp017304505--1:evalue_avg=4.109199413936311e-19:evalue_max=1.84e-16:evalue_min=6.24e-101:evalue_std=7.912700568756684e-18:evalue_sum=2.5148300413290223e-16:gapopen_avg=0.17320261437908496:gapopen_max=4.0:gapopen_min=0.0:gapopen_std=0.5175172425724248:gapopen_sum=106.0:gtdb_class_counter=c__Clostridia--3||c__Gammaproteobacteria--1150:gtdb_domain_counter=d__Bacteria--1153:gtdb_family_counter=f__Aestuariirhabdaceae--1||f__Alteromonadaceae--7||f__Cellvibrionaceae--2||f__Chitinibacteraceae--1||f__Chromobacteriaceae--1||f__Clostridiaceae--1||f__Enterobacteriaceae--1||f__Gallaecimonadaceae--4||f__HTCC2089--1||f__Halomonadaceae--17||f__Ketobacteraceae--1||f__Marinomonadaceae--12||f__Methylococcaceae--1||f__Nitrincolaceae--4||f__Oleiphilaceae--1||f__Pseudomonadaceae--1078||f__Rhodocyclaceae--1||f__Sedimenticolaceae--2||f__Shewanellaceae--12||f__Sporanaerobacteraceae--2||f__UBA4486--1||f__Vibrionaceae--2:gtdb_genus_counter=g__42-54-T18--1||g__Aestuariirhabdus--1||g__Alteromonas_F--1||g__Amphritea--3||g__Anaerosalibacter--2||g__Chitiniphilus--1||g__Chromobacterium--1||g__Clostridium_H--1||g__Cognaticolwellia--1||g__Colwellia--5||g__Denitromonas--1||g__Gallaecimonas--4||g__JADGBD01--2||g__Marinomonas--12||g__Marinospirillum--16||g__Methylogaea--1||g__Neptunomonas--1||g__Plesiomonas--1||g__Pseudomaricurvus--1||g__Pseudomonas--43||g__Pseudomonas_A--18||g__Pseudomonas_B--2||g__Pseudomonas_E--976||g__Pseudomonas_F--33||g__Pseudomonas_H--3||g__Pseudomonas_L--1||g__Pseudomonas_N--1||g__Pseudospirillum--1||g__Pseudoteredinibacter--1||g__Shewanella--12||g__UBA2679--1||g__UBA4582--1||g__UBA7359--1||g__VJOY01--1||g__Vibrio--2:gtdb_order_counter=o__Burkholderiales--3||o__Chromatiales--2||o__Clostridiales--1||o__Enterobacterales--26||o__Methylococcales--1||o__Pseudomonadales--1117||o__Tissierellales--2||o__UBA4486--1:gtdb_phylum_counter=p__Firmicutes_A--3||p__Proteobacteria--1150:gtdb_species_counter=s__42-54-T18 sp002402125--1||s__Aestuariirhabdus litorea--1||s__Alteromonas_F sediminis--1||s__Amphritea atlantica--1||s__Amphritea sp016924235--1||s__Amphritea sp018223185--1||s__Anaerosalibacter bizertensis--1||s__Anaerosalibacter massiliensis--1||s__Chitiniphilus shinanonensis--1||s__Chromobacterium sp002213445--1||s__Clostridium_H botulinum_A--1||s__Cognaticolwellia chukchiensis--1||s__Colwellia demingiae--1||s__Colwellia psychrerythraea_A--1||s__Colwellia psychrerythraea_C--1||s__Colwellia psychrerythraea_D--1||s__Colwellia sp003545415--1||s__Denitromonas sp017309585--1||s__Gallaecimonas mangrovi--1||s__Gallaecimonas pentaromativorans--2||s__Gallaecimonas xiamenensis--1||s__JADGBD01 sp009497875--1||s__JADGBD01 sp015231665--1||s__Marinomonas agarivorans--2||s__Marinomonas aquimarina--1||s__Marinomonas colpomeniae--1||s__Marinomonas foliarum--1||s__Marinomonas hwangdonensis--1||s__Marinomonas ostreistagni_A--1||s__Marinomonas pollencensis--1||s__Marinomonas sp004352855--1||s__Marinomonas sp008122525--1||s__Marinomonas sp016463975--1||s__Marinomonas sp018145875--1||s__Marinospirillum alkaliphilum--2||s__Marinospirillum celere--2||s__Marinospirillum insulare--2||s__Marinospirillum minutulum--2||s__Marinospirillum perlucidum--2||s__Marinospirillum sp007116195--1||s__Marinospirillum sp007119985--1||s__Marinospirillum sp012727935--2||s__Marinospirillum sp014859565--2||s__Methylogaea oryzae--1||s__Neptunomonas antarctica--1||s__Plesiomonas shigelloides--1||s__Pseudomaricurvus alkylphenolicus--1||s__Pseudomonas aeruginosa--1||s__Pseudomonas aeruginosa_A--1||s__Pseudomonas citronellolis--3||s__Pseudomonas delhiensis--1||s__Pseudomonas jinjuensis--2||s__Pseudomonas knackmussii--3||s__Pseudomonas nicosulfuronedens--2||s__Pseudomonas nitritireducens_A--3||s__Pseudomonas nitroreducens--2||s__Pseudomonas nitroreducens_B--2||s__Pseudomonas panipatensis--2||s__Pseudomonas sp000349845--1||s__Pseudomonas sp000955805--3||s__Pseudomonas sp002079985--3||s__Pseudomonas sp009189165--3||s__Pseudomonas sp014852585--3||s__Pseudomonas sp016919445--3||s__Pseudomonas sp017491605--3||s__Pseudomonas sp017589465--2||s__Pseudomonas_A balearica--1||s__Pseudomonas_A nitrititolerans--1||s__Pseudomonas_A sp003325755--1||s__Pseudomonas_A sp003527165--1||s__Pseudomonas_A sp004331835--1||s__Pseudomonas_A sp013620795--1||s__Pseudomonas_A stutzeri_AI--1||s__Pseudomonas_A stutzeri_AM--1||s__Pseudomonas_A stutzeri_AN--1||s__Pseudomonas_A stutzeri_D--1||s__Pseudomonas_A stutzeri_E--1||s__Pseudomonas_A stutzeri_H--1||s__Pseudomonas_A stutzeri_O--1||s__Pseudomonas_A stutzeri_P--1||s__Pseudomonas_A stutzeri_Q--1||s__Pseudomonas_A stutzeri_R--1||s__Pseudomonas_A xanthomarina--1||s__Pseudomonas_A zhaodongensis--1||s__Pseudomonas_B asuensis--1||s__Pseudomonas_B luteola--1||s__Pseudomonas_E alcaligenes--1||s__Pseudomonas_E alcaligenes_A--1||s__Pseudomonas_E alcaligenes_B--1||s__Pseudomonas_E alcaligenes_C--1||s__Pseudomonas_E alcaliphila--1||s__Pseudomonas_E alcaliphila_B--1||s__Pseudomonas_E alkylphenolica--3||s__Pseudomonas_E alkylphenolica_A--4||s__Pseudomonas_E alkylphenolica_B--4||s__Pseudomonas_E allokribbensis--2||s__Pseudomonas_E anatoliensis--2||s__Pseudomonas_E anguilliseptica--1||s__Pseudomonas_E antarctica--2||s__Pseudomonas_E antarctica_A--2||s__Pseudomonas_E argentinensis--2||s__Pseudomonas_E argentinensis_B--1||s__Pseudomonas_E arsenicoxydans--2||s__Pseudomonas_E arsenicoxydans_A--2||s__Pseudomonas_E asiatica--2||s__Pseudomonas_E asplenii_A--2||s__Pseudomonas_E atacamensis--2||s__Pseudomonas_E azotoformans--2||s__Pseudomonas_E azotoformans_A--2||s__Pseudomonas_E azotoformans_B--2||s__Pseudomonas_E baetica--2||s__Pseudomonas_E batumici--1||s__Pseudomonas_E benzenivorans--1||s__Pseudomonas_E borbori--1||s__Pseudomonas_E brassicacearum--1||s__Pseudomonas_E brassicacearum_D--2||s__Pseudomonas_E brassicacearum_E--1||s__Pseudomonas_E brassicae--1||s__Pseudomonas_E brenneri--2||s__Pseudomonas_E bubulae--1||s__Pseudomonas_E campi--1||s__Pseudomonas_E canadensis--2||s__Pseudomonas_E capeferrum--2||s__Pseudomonas_E capeferrum_A--2||s__Pseudomonas_E carbonaria--1||s__Pseudomonas_E cedrina--4||s__Pseudomonas_E chengduensis--1||s__Pseudomonas_E chengduensis_A--1||s__Pseudomonas_E chlororaphis--2||s__Pseudomonas_E chlororaphis_D--2||s__Pseudomonas_E chlororaphis_E--1||s__Pseudomonas_E chlororaphis_F--2||s__Pseudomonas_E chlororaphis_G--3||s__Pseudomonas_E composti--1||s__Pseudomonas_E composti_A--3||s__Pseudomonas_E costantinii--2||s__Pseudomonas_E cremoricolorata--1||s__Pseudomonas_E cremoricolorata_A--1||s__Pseudomonas_E cremoris--2||s__Pseudomonas_E crudilactis--2||s__Pseudomonas_E cyclaminis--2||s__Pseudomonas_E deceptionensis--1||s__Pseudomonas_E donghuensis--2||s__Pseudomonas_E edaphica--2||s__Pseudomonas_E endophytica--1||s__Pseudomonas_E entomophila--2||s__Pseudomonas_E entomophila_A--2||s__Pseudomonas_E entomophila_B--1||s__Pseudomonas_E entomophila_C--2||s__Pseudomonas_E eucalypticola--1||s__Pseudomonas_E extremaustralis--2||s__Pseudomonas_E extremorientalis--2||s__Pseudomonas_E fildesensis--2||s__Pseudomonas_E fluorescens--2||s__Pseudomonas_E fluorescens_A--2||s__Pseudomonas_E fluorescens_AJ--2||s__Pseudomonas_E fluorescens_AM--2||s__Pseudomonas_E fluorescens_AN--2||s__Pseudomonas_E fluorescens_AO--2||s__Pseudomonas_E fluorescens_AP--2||s__Pseudomonas_E fluorescens_AQ--2||s__Pseudomonas_E fluorescens_B--2||s__Pseudomonas_E fluorescens_BA--2||s__Pseudomonas_E fluorescens_BB--2||s__Pseudomonas_E fluorescens_BC--2||s__Pseudomonas_E fluorescens_BD--2||s__Pseudomonas_E fluorescens_BE--2||s__Pseudomonas_E fluorescens_BF--2||s__Pseudomonas_E fluorescens_BG--2||s__Pseudomonas_E fluorescens_BH--2||s__Pseudomonas_E fluorescens_BI--1||s__Pseudomonas_E fluorescens_BJ--2||s__Pseudomonas_E fluorescens_BK--1||s__Pseudomonas_E fluorescens_BM--2||s__Pseudomonas_E fluorescens_BN--2||s__Pseudomonas_E fluorescens_BO--2||s__Pseudomonas_E fluorescens_BP--1||s__Pseudomonas_E fluorescens_BQ--1||s__Pseudomonas_E fluorescens_BR--2||s__Pseudomonas_E fluorescens_BS--1||s__Pseudomonas_E fluorescens_BT--2||s__Pseudomonas_E fluorescens_BU--2||s__Pseudomonas_E fluorescens_BV--2||s__Pseudomonas_E fluorescens_BW--2||s__Pseudomonas_E fluorescens_BX--2||s__Pseudomonas_E fluorescens_C--1||s__Pseudomonas_E fluorescens_E--1||s__Pseudomonas_E fluorescens_G--2||s__Pseudomonas_E fluorescens_H--2||s__Pseudomonas_E fluorescens_K--2||s__Pseudomonas_E fluorescens_M--2||s__Pseudomonas_E fluorescens_O--2||s__Pseudomonas_E fluorescens_T--2||s__Pseudomonas_E fluorescens_W--3||s__Pseudomonas_E fluorescens_X--2||s__Pseudomonas_E fluvialis--1||s__Pseudomonas_E fluvialis_A--1||s__Pseudomonas_E fragi--1||s__Pseudomonas_E fragi_D--1||s__Pseudomonas_E frederiksbergensis--2||s__Pseudomonas_E frederiksbergensis_B--2||s__Pseudomonas_E frederiksbergensis_F--3||s__Pseudomonas_E frederiksbergensis_G--2||s__Pseudomonas_E frederiksbergensis_I--1||s__Pseudomonas_E fulgida--3||s__Pseudomonas_E fulva--1||s__Pseudomonas_E fulva_C--1||s__Pseudomonas_E fuscovaginae_A--1||s__Pseudomonas_E fuscovaginae_B--1||s__Pseudomonas_E gessardii--2||s__Pseudomonas_E gingeri_A--3||s__Pseudomonas_E gingeri_B--2||s__Pseudomonas_E gingeri_C--1||s__Pseudomonas_E glycinae--2||s__Pseudomonas_E gozinkensis--2||s__Pseudomonas_E graminis--1||s__Pseudomonas_E granadensis--2||s__Pseudomonas_E gregormendelii--2||s__Pseudomonas_E grimontii--1||s__Pseudomonas_E guariconensis--2||s__Pseudomonas_E guariconensis_A--2||s__Pseudomonas_E guguanensis--1||s__Pseudomonas_E guineae--1||s__Pseudomonas_E haemolytica--2||s__Pseudomonas_E helleri--1||s__Pseudomonas_E helleri_A--1||s__Pseudomonas_E helmanticensis--2||s__Pseudomonas_E huaxiensis--3||s__Pseudomonas_E hunanensis--2||s__Pseudomonas_E indoloxydans--1||s__Pseudomonas_E inefficax--2||s__Pseudomonas_E iridis--2||s__Pseudomonas_E japonica--4||s__Pseudomonas_E japonica_A--2||s__Pseudomonas_E jessenii--2||s__Pseudomonas_E juntendi--1||s__Pseudomonas_E kairouanensis--2||s__Pseudomonas_E khazarica--1||s__Pseudomonas_E kielensis--2||s__Pseudomonas_E kitaguniensis--1||s__Pseudomonas_E koreensis--2||s__Pseudomonas_E koreensis_A--2||s__Pseudomonas_E koreensis_B--2||s__Pseudomonas_E koreensis_C--2||s__Pseudomonas_E koreensis_E--2||s__Pseudomonas_E kribbensis--2||s__Pseudomonas_E lactis--2||s__Pseudomonas_E lalucatii--1||s__Pseudomonas_E laurentiana--3||s__Pseudomonas_E laurylsulfatiphila--2||s__Pseudomonas_E laurylsulfativorans--4||s__Pseudomonas_E leptonychotis--1||s__Pseudomonas_E libanensis--2||s__Pseudomonas_E lini--1||s__Pseudomonas_E lundensis--1||s__Pseudomonas_E lundensis_A--1||s__Pseudomonas_E lurida--2||s__Pseudomonas_E lutea--1||s__Pseudomonas_E mandelii--2||s__Pseudomonas_E mandelii_B--2||s__Pseudomonas_E mandelii_C--2||s__Pseudomonas_E mandelii_D--2||s__Pseudomonas_E marginalis--2||s__Pseudomonas_E marginalis_B--2||s__Pseudomonas_E marincola--1||s__Pseudomonas_E massiliensis--1||s__Pseudomonas_E mendocina--1||s__Pseudomonas_E mendocina_A--1||s__Pseudomonas_E mendocina_C--1||s__Pseudomonas_E mendocina_D--1||s__Pseudomonas_E migulae--2||s__Pseudomonas_E mohnii--2||s__Pseudomonas_E monteilii--2||s__Pseudomonas_E monteilii_A--2||s__Pseudomonas_E monteilii_C--3||s__Pseudomonas_E moorei--2||s__Pseudomonas_E moraviensis_A--2||s__Pseudomonas_E mosselii--2||s__Pseudomonas_E mosselii_B--2||s__Pseudomonas_E mosselii_C--4||s__Pseudomonas_E mucidolens--1||s__Pseudomonas_E mucoides--2||s__Pseudomonas_E nabeulensis--2||s__Pseudomonas_E neuropathica--2||s__Pseudomonas_E oleovorans--1||s__Pseudomonas_E oleovorans_B--1||s__Pseudomonas_E orientalis--2||s__Pseudomonas_E orientalis_A--3||s__Pseudomonas_E orientalis_B--2||s__Pseudomonas_E palleroniana--2||s__Pseudomonas_E paracarnis--2||s__Pseudomonas_E parafulva--3||s__Pseudomonas_E parafulva_A--1||s__Pseudomonas_E parafulva_B--1||s__Pseudomonas_E paralactis--2||s__Pseudomonas_E paraversuta--1||s__Pseudomonas_E peli--1||s__Pseudomonas_E pisciculturae--2||s__Pseudomonas_E piscis--2||s__Pseudomonas_E plecoglossicida--3||s__Pseudomonas_E poae--5||s__Pseudomonas_E prosekii--2||s__Pseudomonas_E protegens--2||s__Pseudomonas_E protegens_A--2||s__Pseudomonas_E protegens_B--1||s__Pseudomonas_E proteolytica--2||s__Pseudomonas_E psychrophila--1||s__Pseudomonas_E psychrophila_A--1||s__Pseudomonas_E pudica--2||s__Pseudomonas_E putida--2||s__Pseudomonas_E putida_A--2||s__Pseudomonas_E putida_B--2||s__Pseudomonas_E putida_C--2||s__Pseudomonas_E putida_E--2||s__Pseudomonas_E putida_F--3||s__Pseudomonas_E putida_G--2||s__Pseudomonas_E putida_H--2||s__Pseudomonas_E putida_J--4||s__Pseudomonas_E putida_K--2||s__Pseudomonas_E putida_L--2||s__Pseudomonas_E putida_M--2||s__Pseudomonas_E putida_N--2||s__Pseudomonas_E putida_P--2||s__Pseudomonas_E putida_Q--2||s__Pseudomonas_E putida_R--2||s__Pseudomonas_E putida_S--2||s__Pseudomonas_E putida_T--3||s__Pseudomonas_E putida_U--2||s__Pseudomonas_E putida_V--3||s__Pseudomonas_E putida_W--3||s__Pseudomonas_E qingdaonensis--2||s__Pseudomonas_E quercus--1||s__Pseudomonas_E reactans--2||s__Pseudomonas_E reidholzensis--2||s__Pseudomonas_E reinekei--3||s__Pseudomonas_E rhodesiae--2||s__Pseudomonas_E salomonii--3||s__Pseudomonas_E saponiphila--2||s__Pseudomonas_E saxonica--1||s__Pseudomonas_E sediminis--1||s__Pseudomonas_E segetis--1||s__Pseudomonas_E sichuanensis--2||s__Pseudomonas_E sihuiensis--1||s__Pseudomonas_E silesiensis--2||s__Pseudomonas_E simiae--2||s__Pseudomonas_E sivasensis--2||s__Pseudomonas_E soli--2||s__Pseudomonas_E sp000242655--2||s__Pseudomonas_E sp000263855--1||s__Pseudomonas_E sp000282195--1||s__Pseudomonas_E sp000282215--1||s__Pseudomonas_E sp000282275--2||s__Pseudomonas_E sp000282315--2||s__Pseudomonas_E sp000282375--2||s__Pseudomonas_E sp000282415--3||s__Pseudomonas_E sp000282455--2||s__Pseudomonas_E sp000282475--2||s__Pseudomonas_E sp000282495--1||s__Pseudomonas_E sp000282515--2||s__Pseudomonas_E sp000282535--3||s__Pseudomonas_E sp000346755--2||s__Pseudomonas_E sp000418555--1||s__Pseudomonas_E sp000497835--1||s__Pseudomonas_E sp000612585--2||s__Pseudomonas_E sp000631985--4||s__Pseudomonas_E sp000633255--2||s__Pseudomonas_E sp000633395--2||s__Pseudomonas_E sp000690905--2||s__Pseudomonas_E sp000761545--1||s__Pseudomonas_E sp000931465--2||s__Pseudomonas_E sp000935045--2||s__Pseudomonas_E sp000955815--2||s__Pseudomonas_E sp001259595--2||s__Pseudomonas_E sp001269805--2||s__Pseudomonas_E sp001269815--2||s__Pseudomonas_E sp001269925--3||s__Pseudomonas_E sp001297015--2||s__Pseudomonas_E sp001297125--3||s__Pseudomonas_E sp001308855--2||s__Pseudomonas_E sp001320245--2||s__Pseudomonas_E sp001320525--2||s__Pseudomonas_E sp001421885--2||s__Pseudomonas_E sp001422615--2||s__Pseudomonas_E sp001427125--3||s__Pseudomonas_E sp001429045--3||s__Pseudomonas_E sp001446935--1||s__Pseudomonas_E sp001465025--1||s__Pseudomonas_E sp001547895--2||s__Pseudomonas_E sp001592875--1||s__Pseudomonas_E sp001642705--2||s__Pseudomonas_E sp001655595--2||s__Pseudomonas_E sp001705835--2||s__Pseudomonas_E sp001945395--1||s__Pseudomonas_E sp001945445--1||s__Pseudomonas_E sp001952855--2||s__Pseudomonas_E sp001984065--2||s__Pseudomonas_E sp002000165--2||s__Pseudomonas_E sp002018875--3||s__Pseudomonas_E sp002025205--2||s__Pseudomonas_E sp002029345--2||s__Pseudomonas_E sp002112385--2||s__Pseudomonas_E sp002112505--3||s__Pseudomonas_E sp002112885--2||s__Pseudomonas_E sp002113025--2||s__Pseudomonas_E sp002113045--2||s__Pseudomonas_E sp002113125--2||s__Pseudomonas_E sp002113165--2||s__Pseudomonas_E sp002113375--2||s__Pseudomonas_E sp002113595--2||s__Pseudomonas_E sp002163625--1||s__Pseudomonas_E sp002165135--2||s__Pseudomonas_E sp002204795--2||s__Pseudomonas_E sp002263605--2||s__Pseudomonas_E sp002277815--2||s__Pseudomonas_E sp002282595--1||s__Pseudomonas_E sp002286815--1||s__Pseudomonas_E sp002303925--2||s__Pseudomonas_E sp002304225--1||s__Pseudomonas_E sp002354655--1||s__Pseudomonas_E sp002356535--2||s__Pseudomonas_E sp002383725--2||s__Pseudomonas_E sp002386445--2||s__Pseudomonas_E sp002434265--1||s__Pseudomonas_E sp002438125--2||s__Pseudomonas_E sp002439135--1||s__Pseudomonas_E sp002483005--1||s__Pseudomonas_E sp002753995--3||s__Pseudomonas_E sp002803095--2||s__Pseudomonas_E sp002814235--1||s__Pseudomonas_E sp002836515--2||s__Pseudomonas_E sp002840155--1||s__Pseudomonas_E sp002843585--3||s__Pseudomonas_E sp002843605--3||s__Pseudomonas_E sp002874965--2||s__Pseudomonas_E sp002878485--2||s__Pseudomonas_E sp002901475--2||s__Pseudomonas_E sp002979555--2||s__Pseudomonas_E sp002980155--2||s__Pseudomonas_E sp003013355--2||s__Pseudomonas_E sp003014915--2||s__Pseudomonas_E sp003024385--3||s__Pseudomonas_E sp003050835--1||s__Pseudomonas_E sp003050925--3||s__Pseudomonas_E sp003053605--2||s__Pseudomonas_E sp003053805--2||s__Pseudomonas_E sp003060885--1||s__Pseudomonas_E sp003061005--2||s__Pseudomonas_E sp003097075--2||s__Pseudomonas_E sp003097235--2||s__Pseudomonas_E sp003105155--3||s__Pseudomonas_E sp003151075--2||s__Pseudomonas_E sp003205205--2||s__Pseudomonas_E sp003208235--1||s__Pseudomonas_E sp003208475--2||s__Pseudomonas_E sp003253735--2||s__Pseudomonas_E sp003331055--2||s__Pseudomonas_E sp003428805--2||s__Pseudomonas_E sp003445295--3||s__Pseudomonas_E sp003595175--1||s__Pseudomonas_E sp003596405--2||s__Pseudomonas_E sp003851685--3||s__Pseudomonas_E sp003852235--3||s__Pseudomonas_E sp003852405--2||s__Pseudomonas_E sp004011755--2||s__Pseudomonas_E sp004124275--2||s__Pseudomonas_E sp004136015--2||s__Pseudomonas_E sp004214895--3||s__Pseudomonas_E sp004310295--2||s__Pseudomonas_E sp004353925--3||s__Pseudomonas_E sp004519305--2||s__Pseudomonas_E sp004519405--2||s__Pseudomonas_E sp004803755--3||s__Pseudomonas_E sp005508865--1||s__Pseudomonas_E sp005938045--2||s__Pseudomonas_E sp006227205--1||s__Pseudomonas_E sp007828215--1||s__Pseudomonas_E sp007993865--1||s__Pseudomonas_E sp008369295--2||s__Pseudomonas_E sp008369325--2||s__Pseudomonas_E sp008370045--2||s__Pseudomonas_E sp009391885--2||s__Pseudomonas_E sp009761815--2||s__Pseudomonas_E sp009763245--1||s__Pseudomonas_E sp009764265--2||s__Pseudomonas_E sp009764645--2||s__Pseudomonas_E sp009799925--1||s__Pseudomonas_E sp009834515--2||s__Pseudomonas_E sp009834565--2||s__Pseudomonas_E sp009861525--2||s__Pseudomonas_E sp009866765--3||s__Pseudomonas_E sp009905435--2||s__Pseudomonas_E sp009908285--2||s__Pseudomonas_E sp009932725--1||s__Pseudomonas_E sp010095445--2||s__Pseudomonas_E sp011355085--6||s__Pseudomonas_E sp011369485--2||s__Pseudomonas_E sp011752525--2||s__Pseudomonas_E sp011752565--5||s__Pseudomonas_E sp012844475--2||s__Pseudomonas_E sp012935695--2||s__Pseudomonas_E sp012935755--4||s__Pseudomonas_E sp012975065--2||s__Pseudomonas_E sp012985465--2||s__Pseudomonas_E sp012985665--2||s__Pseudomonas_E sp013179515--2||s__Pseudomonas_E sp013184545--1||s__Pseudomonas_E sp013359595--2||s__Pseudomonas_E sp013359695--2||s__Pseudomonas_E sp013385985--2||s__Pseudomonas_E sp013386585--1||s__Pseudomonas_E sp013386825--2||s__Pseudomonas_E sp014164785--1||s__Pseudomonas_E sp014174475--1||s__Pseudomonas_E sp014207255--5||s__Pseudomonas_E sp014268505--2||s__Pseudomonas_E sp014268755--3||s__Pseudomonas_E sp014268815--3||s__Pseudomonas_E sp014268825--1||s__Pseudomonas_E sp014268885--2||s__Pseudomonas_E sp014268975--2||s__Pseudomonas_E sp014269185--2||s__Pseudomonas_E sp014270125--2||s__Pseudomonas_E sp014472415--2||s__Pseudomonas_E sp014851565--1||s__Pseudomonas_E sp014851685--2||s__Pseudomonas_E sp014851765--2||s__Pseudomonas_E sp014851865--1||s__Pseudomonas_E sp014851905--1||s__Pseudomonas_E sp015354575--2||s__Pseudomonas_E sp016518545--1||s__Pseudomonas_E sp016648105--4||s__Pseudomonas_E sp016650635--3||s__Pseudomonas_E sp016650695--2||s__Pseudomonas_E sp016650815--3||s__Pseudomonas_E sp016651105--3||s__Pseudomonas_E sp016651255--1||s__Pseudomonas_E sp016651305--2||s__Pseudomonas_E sp016658545--2||s__Pseudomonas_E sp016865545--2||s__Pseudomonas_E sp016901015--2||s__Pseudomonas_E sp017744435--3||s__Pseudomonas_E sp017875955--2||s__Pseudomonas_E sp018325905--2||s__Pseudomonas_E sp018449725--3||s__Pseudomonas_E sp018816095--1||s__Pseudomonas_E sp018827205--1||s__Pseudomonas_E sp019139535--2||s__Pseudomonas_E sp019139675--2||s__Pseudomonas_E sp019139835--2||s__Pseudomonas_E sp019145475--2||s__Pseudomonas_E sp019168305--1||s__Pseudomonas_E sp019200975--3||s__Pseudomonas_E sp900005815--2||s__Pseudomonas_E sp900101695--3||s__Pseudomonas_E sp900107395--2||s__Pseudomonas_E sp900109995--3||s__Pseudomonas_E sp900110765--1||s__Pseudomonas_E sp900187425--2||s__Pseudomonas_E sp900187455--3||s__Pseudomonas_E sp900187505--2||s__Pseudomonas_E sp900187515--2||s__Pseudomonas_E sp900187565--2||s__Pseudomonas_E sp900187605--2||s__Pseudomonas_E sp900187615--2||s__Pseudomonas_E sp900187635--2||s__Pseudomonas_E sp900187645--1||s__Pseudomonas_E sp900573885--1||s__Pseudomonas_E sp900580675--2||s__Pseudomonas_E sp900580865--2||s__Pseudomonas_E sp900581005--1||s__Pseudomonas_E sp900582195--2||s__Pseudomonas_E sp900582625--1||s__Pseudomonas_E sp900583165--2||s__Pseudomonas_E sp900585815--1||s__Pseudomonas_E sp900591205--2||s__Pseudomonas_E sp902506495--2||s__Pseudomonas_E sp902506505--1||s__Pseudomonas_E straminea--1||s__Pseudomonas_E stutzeri_A--2||s__Pseudomonas_E synxantha--2||s__Pseudomonas_E synxantha_A--2||s__Pseudomonas_E syringae_E--1||s__Pseudomonas_E syringae_F--1||s__Pseudomonas_E syringae_J--1||s__Pseudomonas_E taeanensis--2||s__Pseudomonas_E taetrolens--1||s__Pseudomonas_E taiwanensis--2||s__Pseudomonas_E thermotolerans--1||s__Pseudomonas_E tolaasii--2||s__Pseudomonas_E toyotomiensis--1||s__Pseudomonas_E trivialis--2||s__Pseudomonas_E trivialis_B--2||s__Pseudomonas_E typographi--1||s__Pseudomonas_E umsongensis--2||s__Pseudomonas_E vancouverensis--2||s__Pseudomonas_E veronii--2||s__Pseudomonas_E versuta--1||s__Pseudomonas_E viciae--1||s__Pseudomonas_E vranovensis--2||s__Pseudomonas_E wadenswilerensis--3||s__Pseudomonas_E weihenstephanensis--1||s__Pseudomonas_E yamanorum--2||s__Pseudomonas_E yamanorum_A--2||s__Pseudomonas_E yamanorum_B--2||s__Pseudomonas_F alcaligenes_A--1||s__Pseudomonas_F furukawaii--3||s__Pseudomonas_F lalkuanensis--4||s__Pseudomonas_F otitidis--1||s__Pseudomonas_F resinovorans--2||s__Pseudomonas_F resinovorans_A--3||s__Pseudomonas_F resinovorans_C--3||s__Pseudomonas_F sp000949385--4||s__Pseudomonas_F sp001708505--3||s__Pseudomonas_F sp003234055--1||s__Pseudomonas_F sp003626975--3||s__Pseudomonas_F sp014700075--3||s__Pseudomonas_F sp018704125--2||s__Pseudomonas_H flexibilis--2||s__Pseudomonas_H sp014836765--1||s__Pseudomonas_L hussainii--1||s__Pseudomonas_N urumqiensis--1||s__Pseudospirillum japonicum--1||s__Pseudoteredinibacter isoporae--1||s__Shewanella amazonensis--1||s__Shewanella dokdonensis--1||s__Shewanella fodinae--1||s__Shewanella halifaxensis--1||s__Shewanella mangrovi--1||s__Shewanella psychrophila--1||s__Shewanella sp001957125--1||s__Shewanella sp007004545--1||s__Shewanella sp013248905--1||s__Shewanella sp017354945--1||s__Shewanella sp017354985--1||s__Shewanella sp018223345--1||s__UBA2679 sp002354735--1||s__UBA4582 sp019090615--1||s__UBA7359 sp012960105--1||s__VJOY01 sp007109405--1||s__Vibrio gallaecicus--1||s__Vibrio sp013114625--1:heptad_counter=MCP-24H--6||MCP-28H--5||MCP-34H--1||MCP-36H--3||MCP-38H--1||MCP-40H--2279||MCP-44H--10||MCP-52H--7||MCP-64H--1:lbd_counter=dCache_1--9:lca_tree=f__Pseudomonadaceae:length_avg=133.93627450980392:length_max=176.0:length_min=41.0:length_std=23.824663488774114:length_sum=81969.0:mismatch_avg=6.643790849673203:mismatch_max=70.0:mismatch_min=0.0:mismatch_std=9.142654336832202:mismatch_sum=4066.0:name=N245944:qcovhsp_avg=99.27957516339869:qcovhsp_max=100.0:qcovhsp_min=95.1:qcovhsp_std=1.2746262823447505:qcovhsp_sum=60759.1:qend_avg=134.27941176470588:qend_max=184.0:qend_min=42.0:qend_std=24.183803150903064:qend_sum=82179.0:qstart_avg=1.5392156862745099:qstart_max=9.0:qstart_min=1.0:qstart_std=1.480953171812717:qstart_sum=942.0:ref_name_counter=GB_GCA_001465025.1_protein.faa_LNDO01000006.1_15@PF00015_full_PFAM.516.689--30||GB_GCA_002452115.1_protein.faa_DKEJ01000213.1_1@PF00015_full_PFAM.520.640--2||GB_GCA_003135415.1_protein.faa_PLBP01000003.1_168@PF00015_full_PFAM.288.454--1||GB_GCA_004010935.1_protein.faa_CP026511.1_1394@PF00015_full_PFAM.441.618--1||GB_GCA_009377585.1_protein.faa_WHTS01000057.1_11@PF00015_full_PFAM.333.523--1||GB_GCA_016222805.1_protein.faa_JACRQG010000024.1_74@PF00015_full_PFAM.287.473--1||GB_GCA_016937595.1_protein.faa_JAFHKH010000388.1_4@PF00015_full_PFAM.11.164--2||GB_GCA_017578085.1_protein.faa_PKQR01000176.1_2@PF00015_full_PFAM.349.538--1||GB_GCA_902825215.1_protein.faa_LR782234.1_3490@PF00015_full_PFAM.521.706--4||GB_GCA_902825215.1_protein.faa_LR782234.1_4164@PF00015_full_PFAM.511.704--3||RS_GCF_000016565.1_protein.faa_NC_009439.1_2002@PF00015_full_PFAM.521.703--11||RS_GCF_000019445.1_protein.faa_NC_010501.1_2080@PF00015_full_PFAM.513.703--7||RS_GCF_000263715.2_protein.faa_NZ_CM001514.1_4431@PF00015_full_PFAM.510.704--1||RS_GCF_000412675.1_protein.faa_NC_021505.1_1169@PF00015_full_PFAM.499.676--4||RS_GCF_000423545.1_protein.faa_NZ_AUIE01000005.1_219@PF00015_full_PFAM.514.703--2||RS_GCF_000423545.1_protein.faa_NZ_AUIE01000015.1_34@PF00015_full_PFAM.517.700--19||RS_GCF_000467105.1_protein.faa_NZ_BATI01000009.1_183@PF00015_full_PFAM.516.699--1||RS_GCF_000498575.2_protein.faa_NZ_AWSQ01000004.1_343@PF00015_full_PFAM.522.701--13||RS_GCF_000631985.1_protein.faa_NZ_JFYN01000012.1_420@PF00015_full_PFAM.512.704--4||RS_GCF_000689415.1_protein.faa_NZ_HG322950.1_3124@PF00015_full_PFAM.517.699--1||RS_GCF_000689415.1_protein.faa_NZ_HG322950.1_3371@PF00015_full_PFAM.519.701--1||RS_GCF_000708715.2_protein.faa_NZ_JENB01000033.1_28@PF00015_full_PFAM.499.676--18||RS_GCF_000730605.1_protein.faa_NZ_BBIS01000010.1_166@PF00015_full_PFAM.496.676--12||RS_GCF_000730605.1_protein.faa_NZ_BBIS01000012.1_193@PF00015_full_PFAM.519.705--3||RS_GCF_000730665.1_protein.faa_NZ_BBIV01000004.1_179@PF00015_full_PFAM.490.673--5||RS_GCF_000731675.1_protein.faa_NZ_JMIT01000001.1_605@PF00015_full_PFAM.519.705--2||RS_GCF_000817895.1_protein.faa_NZ_JTGG01000003.1_211@PF00015_full_PFAM.504.704--14||RS_GCF_000949385.2_protein.faa_NZ_JYKO02000001.1_2160@PF00015_full_PFAM.516.699--1||RS_GCF_000952685.1_protein.faa_NZ_JYHV01000037.1_669@PF00015_full_PFAM.525.703--6||RS_GCF_001297015.1_protein.faa_NZ_LIGE01000037.1_38@PF00015_full_PFAM.512.704--2||RS_GCF_001439695.1_protein.faa_NZ_JYLL01000007.1_188@PF00015_full_PFAM.511.704--1||RS_GCF_001439695.1_protein.faa_NZ_JYLL01000011.1_99@PF00015_full_PFAM.523.705--2||RS_GCF_001439735.1_protein.faa_NZ_JYLN01000012.1_41@PF00015_full_PFAM.520.703--1||RS_GCF_001592875.1_protein.faa_NZ_LSOF01000008.1_106@PF00015_full_PFAM.516.699--12||RS_GCF_001645105.1_protein.faa_NZ_LKEG01000049.1_26@PF00015_full_PFAM.501.704--4||RS_GCF_001647715.1_protein.faa_NZ_CP015600.1_4740@PF00015_full_PFAM.513.704--5||RS_GCF_001708445.1_protein.faa_NZ_CP015637.1_4653@PF00015_full_PFAM.507.704--2||RS_GCF_001708505.1_protein.faa_NZ_CP015992.1_2442@PF00015_full_PFAM.517.701--1||RS_GCF_001902145.1_protein.faa_NZ_MRST01000025.1_511@PF00015_full_PFAM.520.703--8||RS_GCF_001941965.1_protein.faa_NZ_MKZO01000002.1_102@PF00015_full_PFAM.487.677--1||RS_GCF_001983175.1_protein.faa_NZ_MNPW01000012.1_180@PF00015_full_PFAM.505.703--1||RS_GCF_002091635.1_protein.faa_NZ_BDAC01000009.1_186@PF00015_full_PFAM.345.525--1||RS_GCF_002091715.1_protein.faa_NZ_BDAG01000051.1_16@PF00015_full_PFAM.520.706--1||RS_GCF_002094795.1_protein.faa_NZ_NBWC01000003.1_125@PF00015_full_PFAM.513.698--8||RS_GCF_002112505.1_protein.faa_NZ_NEHW01000001.1_446@PF00015_full_PFAM.485.677--2||RS_GCF_002113595.1_protein.faa_NZ_NEIU01000005.1_143@PF00015_full_PFAM.520.704--4||RS_GCF_002197815.1_protein.faa_NZ_NIUB01000017.1_38@PF00015_full_PFAM.476.655--1||RS_GCF_002277815.1_protein.faa_NZ_NKJI01000022.1_52@PF00015_full_PFAM.506.706--18||RS_GCF_002355475.1_protein.faa_NZ_AP014862.1_2491@PF00015_full_PFAM.516.699--7||RS_GCF_002356095.1_protein.faa_NZ_AP015029.1_3044@PF00015_full_PFAM.520.705--5||RS_GCF_002356095.1_protein.faa_NZ_AP015029.1_4575@PF00015_full_PFAM.495.676--5||RS_GCF_002356535.2_protein.faa_NZ_AP017423.2_4111@PF00015_full_PFAM.518.706--1||RS_GCF_002803095.1_protein.faa_NZ_PGLR01000038.1_24@PF00015_full_PFAM.504.705--1||RS_GCF_002843585.1_protein.faa_NZ_CP025262.1_1150@PF00015_full_PFAM.499.696--9||RS_GCF_002878485.1_protein.faa_NZ_NQYG01000103.1_1@PF00015_full_PFAM.513.655--25||RS_GCF_002934665.1_protein.faa_NZ_NIRS01000003.1_473@PF00015_full_PFAM.512.702--3||RS_GCF_003008615.1_protein.faa_NZ_CP027657.1_5097@PF00015_full_PFAM.506.703--1||RS_GCF_003061005.1_protein.faa_NZ_QAIK01000041.1_59@PF00015_full_PFAM.341.417--1||RS_GCF_003105155.1_protein.faa_NZ_QETK01000037.1_32@PF00015_full_PFAM.518.704--1||RS_GCF_003205205.1_protein.faa_NZ_QJRL01000004.1_232@PF00015_full_PFAM.478.676--1||RS_GCF_003205205.1_protein.faa_NZ_QJRL01000006.1_10@PF00015_full_PFAM.517.705--4||RS_GCF_003205495.1_protein.faa_NZ_QJRX01000009.1_11@PF00015_full_PFAM.513.700--8||RS_GCF_003253735.1_protein.faa_NZ_QKYW01000005.1_94@PF00015_full_PFAM.502.704--1||RS_GCF_003595175.1_protein.faa_NZ_CP032419.1_2421@PF00015_full_PFAM.519.701--8||RS_GCF_003612935.1_protein.faa_NZ_CP031450.1_1975@PF00015_full_PFAM.520.703--1||RS_GCF_003612935.1_protein.faa_NZ_CP031450.1_4858@PF00015_full_PFAM.507.704--1||RS_GCF_003671955.1_protein.faa_NZ_CP022561.1_1216@PF00015_full_PFAM.494.676--2||RS_GCF_003671955.1_protein.faa_NZ_CP022561.1_3165@PF00015_full_PFAM.522.705--41||RS_GCF_004006335.1_protein.faa_NZ_CP024646.1_3764@PF00015_full_PFAM.520.706--2||RS_GCF_004124275.1_protein.faa_NZ_CP027218.1_2168@PF00015_full_PFAM.521.706--7||RS_GCF_004519405.1_protein.faa_NZ_SGWI01000010.1_7@PF00015_full_PFAM.522.704--1||RS_GCF_004801935.1_protein.faa_NZ_SSBS01000006.1_326@PF00015_full_PFAM.520.706--3||RS_GCF_004803755.1_protein.faa_NZ_CP032311.1_1959@PF00015_full_PFAM.514.693--2||RS_GCF_005796105.1_protein.faa_NZ_VAUO01000001.1_520@PF00015_full_PFAM.515.691--1||RS_GCF_005877905.1_protein.faa_NZ_SWDV01000120.1_1@PF00015_full_PFAM.141.325--1||RS_GCF_005886345.1_protein.faa_NZ_PNEC01000083.1_3@PF00015_full_PFAM.466.656--1||RS_GCF_007049795.1_protein.faa_NZ_SCFY01000001.1_214@PF00015_full_PFAM.524.703--1||RS_GCF_008369295.1_protein.faa_NZ_VOBG01000008.1_105@PF00015_full_PFAM.503.704--1||RS_GCF_008807415.1_protein.faa_NZ_CP043626.1_1625@PF00015_full_PFAM.154.335--2||RS_GCF_009799925.1_protein.faa_NZ_WELK01000013.1_9@PF00015_full_PFAM.519.700--8||RS_GCF_009908285.1_protein.faa_NZ_JAAARM010000005.1_280@PF00015_full_PFAM.511.705--1||RS_GCF_009908285.1_protein.faa_NZ_JAAARM010000011.1_159@PF00015_full_PFAM.525.706--1||RS_GCF_009932335.1_protein.faa_NZ_BLJF01000001.1_2284@PF00015_full_PFAM.519.705--24||RS_GCF_009932335.1_protein.faa_NZ_BLJF01000001.1_3381@PF00015_full_PFAM.498.675--14||RS_GCF_011369485.1_protein.faa_NZ_VXCA01000049.1_7@PF00015_full_PFAM.522.706--1||RS_GCF_013385965.1_protein.faa_NZ_JACAOZ010000007.1_215@PF00015_full_PFAM.512.704--1||RS_GCF_013393325.1_protein.faa_NZ_QJRC01000087.1_51@PF00015_full_PFAM.499.676--8||RS_GCF_013393345.1_protein.faa_NZ_QJRF01000043.1_1@PF00015_full_PFAM.96.280--37||RS_GCF_013393345.1_protein.faa_NZ_QJRF01000046.1_32@PF00015_full_PFAM.96.280--2||RS_GCF_013523055.1_protein.faa_NZ_JAAMQM010000007.1_120@PF00015_full_PFAM.322.506--1||RS_GCF_013620795.1_protein.faa_NZ_LGLW01000002.1_25@PF00015_full_PFAM.522.703--1||RS_GCF_014700075.1_protein.faa_NZ_JACXBU010000010.1_12@PF00015_full_PFAM.519.700--11||RS_GCF_015461835.1_protein.faa_NZ_JACOPX010000018.1_44@PF00015_full_PFAM.520.706--1||RS_GCF_015680235.1_protein.faa_NZ_JADLJL010000016.1_34@PF00015_full_PFAM.520.704--7||RS_GCF_016901015.1_protein.faa_NZ_JAFEUP010000004.1_224@PF00015_full_PFAM.516.701--1||RS_GCF_017980685.1_protein.faa_NZ_JACXXO010000003.1_222@PF00015_full_PFAM.520.706--1||RS_GCF_017980685.1_protein.faa_NZ_JACXXO010000004.1_49@PF00015_full_PFAM.504.704--3||RS_GCF_019090095.1_protein.faa_NZ_JAGQFP010000002.1_269@PF00015_full_PFAM.525.703--6||RS_GCF_019139815.1_protein.faa_NZ_CP077079.1_2287@PF00015_full_PFAM.504.703--1||RS_GCF_019139835.1_protein.faa_NZ_CP077075.1_3544@PF00015_full_PFAM.521.704--3||RS_GCF_019212185.1_protein.faa_NZ_CP078138.1_1898@PF00015_full_PFAM.518.705--8||RS_GCF_019212185.1_protein.faa_NZ_CP078138.1_4546@PF00015_full_PFAM.514.703--5||RS_GCF_900099645.1_protein.faa_NZ_FMTL01000002.1_936@PF00015_full_PFAM.519.702--1||RS_GCF_900100495.1_protein.faa_NZ_FNCT01000001.1_284@PF00015_full_PFAM.524.702--3||RS_GCF_900102675.1_protein.faa_NZ_FMYX01000001.1_155@PF00015_full_PFAM.521.705--8||RS_GCF_900102675.1_protein.faa_NZ_FMYX01000011.1_150@PF00015_full_PFAM.510.698--4||RS_GCF_900105805.1_protein.faa_NZ_LT629788.1_3067@PF00015_full_PFAM.502.704--18||RS_GCF_900110655.1_protein.faa_NZ_FOEQ01000001.1_318@PF00015_full_PFAM.519.699--1||RS_GCF_900110655.1_protein.faa_NZ_FOEQ01000004.1_267@PF00015_full_PFAM.518.704--1||RS_GCF_900112375.1_protein.faa_NZ_FOLS01000005.1_14@PF00015_full_PFAM.517.701--4||RS_GCF_900112375.1_protein.faa_NZ_FOLS01000007.1_117@PF00015_full_PFAM.517.699--9||RS_GCF_900112375.1_protein.faa_NZ_FOLS01000013.1_112@PF00015_full_PFAM.517.701--2||RS_GCF_900113905.1_protein.faa_NZ_FORC01000001.1_610@PF00015_full_PFAM.504.704--1||RS_GCF_900115555.1_protein.faa_NZ_FOWX01000007.1_153@PF00015_full_PFAM.519.703--1||RS_GCF_900187455.1_protein.faa_NZ_FYDX01000003.1_290@PF00015_full_PFAM.513.697--1||RS_GCF_900187605.1_protein.faa_NZ_FYEA01000003.1_119@PF00015_full_PFAM.509.704--1||RS_GCF_900188455.1_protein.faa_NZ_FZOL01000001.1_260@PF00015_full_PFAM.493.676--3||RS_GCF_900188455.1_protein.faa_NZ_FZOL01000001.1_36@PF00015_full_PFAM.515.701--2||RS_GCF_900277125.1_protein.faa_NZ_OPYN01000108.1_94@PF00015_full_PFAM.519.705--1||RS_GCF_900636545.1_protein.faa_NZ_LR134290.1_2656@PF00015_full_PFAM.524.703--1||RS_GCF_900636825.1_protein.faa_NZ_LR134318.1_4053@PF00015_full_PFAM.513.704--1||RS_GCF_902506495.1_protein.faa_NZ_LR733264.1_1047@PF00015_full_PFAM.511.703--1||RS_GCF_904063055.1_protein.faa_NZ_CAJFCN010000019.1_10@PF00015_full_PFAM.518.703--8:scovhsp_avg=73.14509803921568:scovhsp_max=95.1:scovhsp_min=50.0:scovhsp_std=11.717776114822966:scovhsp_sum=44764.799999999996:send_avg=149.55228758169935:send_max=186.0:send_min=72.0:send_std=22.516018186056:send_sum=91526.0:sstart_avg=16.733660130718953:sstart_max=74.0:sstart_min=1.0:sstart_std=17.237419169993924:sstart_sum=10241.0])0.095:0.0293135[&&NHX:Sample_counter=rhizpot1--186||rhizpot2--13||rhizpot3--78||rhiztom1--306||rhiztom2--129||rhiztom3--449:Type_counter=GTDB--1156||capture--1161:besthit_avg=94.74355628058728:besthit_max=100.0:besthit_min=44.0:besthit_std=7.412977386815091:besthit_sum=58077.8:bitscore_avg=217.98156606851552:bitscore_max=290.0:bitscore_min=67.8:bitscore_std=42.90616303401636:bitscore_sum=133622.7:capture_class_counter=c__AC1--2||c__Acidobacteriae--2||c__Actinomycetia--11||c__Alphaproteobacteria--68||c__Anaerolineae--10||c__Bacilli--2||c__Blastocatellia--1||c__Clostridia--13||c__Cyanobacteriia--1||c__Desulfarculia--2||c__Desulfobacteria--3||c__Desulfobulbia--1||c__Desulfovibrionia--44||c__Desulfuromonadia--29||c__Dormibacteria--1||c__Gammaproteobacteria--930||c__Halobacteria--2||c__Holophagae--12||c__Magnetococcia--1||c__Myxococcia--10||c__Negativicutes--1||c__OLB16--1||c__Planctomycetia--3||c__Polyangia--2||c__Rhodothermia--1||c__Spirochaetia--2||c__Syntrophia--2||c__UBA7883--1||c__UBA9217--2||c__Vicinamibacteria--1:capture_domain_counter=d__Archaea--2||d__Bacteria--1159:capture_family_counter=f__Acetivibrionaceae--1||f__Acidobacteriaceae--1||f__Aeromonadaceae--13||f__Alicyclobacillaceae--1||f__Alteromonadaceae--2||f__Azospirillaceae--6||f__Beijerinckiaceae--5||f__Burkholderiaceae--15||f__CGMCC-115125--5||f__Caulobacteraceae--2||f__Cellvibrionaceae--2||f__Chloracidobacteriaceae--1||f__Chromatiaceae--17||f__Chromobacteriaceae--1||f__Cohaesibacteraceae--1||f__Competibacteraceae--9||f__Cryptosporangiaceae--1||f__DSM-103792--1||f__DT-91--1||f__Desulfarculaceae--2||f__Desulfomicrobiaceae--1||f__Desulfosarcinaceae--3||f__Desulfovibrionaceae--43||f__Desulfurivibrionaceae--1||f__Desulfuromonadaceae--3||f__Enterobacteriaceae--3||f__EnvOPS12--5||f__Gallaecimonadaceae--5||f__Geitlerinemaceae--1||f__Geobacteraceae--23||f__Geodermatophilaceae--3||f__Haloarculaceae--1||f__Halomonadaceae--5||f__Halorhodospiraceae--4||f__Holophagaceae--12||f__ISCAR-4553--1||f__JAAZVP01--1||f__JACRLM01--1||f__JADGAP01--1||f__JAFGIB01--1||f__JAFNAJ01--1||f__Kineococcaceae--3||f__Lachnospiraceae--2||f__Magnetospirillaceae--1||f__Methyloligellaceae--1||f__Micavibrionaceae--2||f__Micromonosporaceae--3||f__Myxococcaceae--10||f__Natrialbaceae--1||f__Natronospirillaceae--1||f__Nitrincolaceae--5||f__Oleiphilaceae--4||f__Oscillospiraceae--7||f__Paenibacillaceae--1||f__Peptostreptococcaceae--1||f__Pirellulaceae--1||f__Polyangiaceae--1||f__Pseudomonadaceae--819||f__Pseudopelobacteraceae--2||f__Quadrisphaeraceae--1||f__Rhizobiaceae--11||f__Rhodobacteraceae--5||f__Rhodocyclaceae--7||f__Rhodospirillaceae--1||f__Rhodothalassiaceae--1||f__Ruminococcaceae--1||f__S141-70--1||f__S144-34--1||f__SURF-12--1||f__SZUA-540--1||f__Sedimentibacteraceae--1||f__Sedimenticolaceae--2||f__Selenomonadaceae--1||f__Shewanellaceae--5||f__Sphingomonadaceae--4||f__Succinivibrionaceae--5||f__Thalassobaculaceae--1||f__Thalassospiraceae--1||f__Thermoguttaceae--2||f__UBA12059--2||f__UBA1429--1||f__UBA2255--2||f__UBA5619--2||f__UBA6663--4||f__UBA7541--1||f__UBA8260--1||f__UBA9217--2||f__Vibrionaceae--1||f__Xanthobacteraceae--21:capture_genus_counter=g__62-47--2||g__Accumulibacter--1||g__Acidoferrum--1||g__Actinoplanes--3||g__Aeromonas--13||g__Alicyclobacillus_A--1||g__Aliidiomarina--1||g__Alkalilimnicola--3||g__Allochromatium--3||g__Alpha-05--1||g__Aminidesulfovibrio--1||g__An92--1||g__Aquitalea--1||g__Archangium--8||g__Aromatoleum--1||g__Asticcacaulis--1||g__Azonexus--2||g__Azospirillum--6||g__Bordetella_C--2||g__Bosea--1||g__Bowmanella--1||g__Bradyrhizobium--5||g__Burkholderia--1||g__Butyribacter--1||g__CAG-353--1||g__CAHJWH01--1||g__Caballeronia--1||g__Cellvibrio--1||g__Chromatium--6||g__Cohaesibacter--1||g__Competibacter_A--1||g__Contendobacter--1||g__Corallococcus--2||g__Cronobacter--2||g__Cryptosporangium--1||g__Curvibacter--2||g__DT-91--1||g__DUUT01--1||g__Desulfatitalea--1||g__Desulfomicrobium--1||g__Desulfosarcina--2||g__Endobugula--1||g__Ferrimonas--5||g__Gallaecimonas--5||g__Geoanaerobacter--2||g__Geomonas--18||g__Geothrix--12||g__HLUCCA09--1||g__Halorhodospira--1||g__Halorientalis--1||g__Haloterrigena--1||g__Herbivorax--1||g__ISCAR-4553--1||g__Imhoffiella--1||g__J134--1||g__JAAXXJ01--2||g__JAAZVP01--1||g__JABIRP01--1||g__JACQXX01--1||g__JACRCG01--2||g__JACRLM01--1||g__JADFXV01--2||g__JADGAP01--1||g__JADGRF01--1||g__JAEUQQ01--1||g__JAFGDS01--2||g__JAFGNN01--2||g__JAGTRP01--2||g__JdFR-95--2||g__Kineococcus--3||g__Klenkia--3||g__Lawsonibacter--4||g__MGBC164599--1||g__Magnetospirillum--1||g__Mailhella--1||g__Marinobacter--4||g__Marinospirillum--4||g__Methylobacterium--3||g__Methylocystis--1||g__Motiliproteus--2||g__Neorhizobium--11||g__Nitrincola--3||g__Nitrobacter--1||g__OLB14--5||g__PMG-095--1||g__Paenibacillus--1||g__Palsa-288--1||g__Pandoraea--3||g__Pantoea--1||g__Pelethomonas--2||g__Permianibacter--1||g__Phormidium_A--1||g__Photobacterium--1||g__Pigmentiphaga--2||g__Pseudodesulfovibrio--9||g__Pseudodesulfuromonas--3||g__Pseudolabrys--8||g__Pseudomonas--51||g__Pseudomonas_A--16||g__Pseudomonas_B--3||g__Pseudomonas_D--1||g__Pseudomonas_E--649||g__Pseudomonas_F--94||g__Pseudomonas_H--1||g__Pseudomonas_N--2||g__Pseudophaeobacter--1||g__Pusillimonas_A--1||g__Pyruvatibacter--5||g__Quadrisphaera--1||g__Romboutsia_D--1||g__S141-70--1||g__S144-34--1||g__SCUB01--1||g__SKOM01--7||g__SZUA-540--1||g__Saccharospirillum--1||g__Salinicola--1||g__Sedimentibacter--1||g__Sedimenticola--2||g__Selenomonas--1||g__Shimia--1||g__Solidesulfovibrio--30||g__SpSt-583--4||g__Sphingomonas--4||g__Stieleria--1||g__Succinivibrio--5||g__Sulfitobacter--1||g__Tardiphaga--3||g__Tateyamaria--1||g__Thalassospira--1||g__Thauera--1||g__Thiocystis--7||g__Thiomonas--1||g__Trinickia--1||g__UBA1573--2||g__UBA2255--2||g__UBA2767--1||g__UBA5123--1||g__UBA5619--2||g__UBA8260--1||g__Undibacterium--1||g__VEOV01--3||g__VJOY01--2||g__WGLV01--1||g__Z2-YC6860--1:capture_order_counter=o__AC1--2||o__Acetivibrionales--1||o__Acidobacteriales--1||o__Acidoferrales--1||o__Actinomycetales--4||o__Alicyclobacillales--1||o__Anaerolineales--9||o__Azospirillales--6||o__Burkholderiales--23||o__Caulobacterales--2||o__Chloracidobacteriales--1||o__Chromatiales--19||o__Competibacterales--9||o__Cyanobacteriales--1||o__Desulfarculales--2||o__Desulfobacterales--3||o__Desulfobulbales--1||o__Desulfovibrionales--44||o__Desulfuromonadales--4||o__Enterobacterales--35||o__Geobacterales--25||o__Halobacteriales--2||o__Halothiobacillales--1||o__Holophagales--12||o__Lachnospirales--2||o__Magnetococcales--1||o__Micavibrionales--2||o__Mycobacteriales--7||o__Myxococcales--10||o__Nitrococcales--4||o__Oscillospirales--8||o__Paenibacillales--1||o__Parvibaculales--5||o__Peptostreptococcales--1||o__Pirellulales--3||o__Polyangiales--2||o__Pseudomonadales--837||o__Rhizobiales--39||o__Rhodobacterales--5||o__Rhodospirillales--3||o__Rhodothermales--1||o__S141-70--1||o__S144-34--1||o__SURF-12--1||o__Selenomonadales--1||o__Sphingomonadales--5||o__Syntrophales--2||o__Thalassobaculales--1||o__Tissierellales--1||o__Treponematales--2||o__UBA1429--1||o__UBA7883--1||o__UBA8260--1||o__UBA9217--2||o__Vicinamibacterales--1:capture_phylum_counter=p__Acidobacteriota--16||p__Actinobacteriota--11||p__Bacteroidota--1||p__Chloroflexota--10||p__Cyanobacteria--1||p__Desulfobacterota--37||p__Desulfobacterota_I--44||p__Dormibacterota--1||p__Edwardsbacteria--2||p__Firmicutes--2||p__Firmicutes_A--13||p__Firmicutes_C--1||p__Halobacteriota--2||p__Myxococcota--12||p__Nitrospinota--1||p__Nitrospirota--2||p__OLB16--1||p__Planctomycetota--3||p__Proteobacteria--999||p__Spirochaetota--2:capture_species_counter=s__62-47 sp001899255--1||s__62-47 sp017305555--1||s__Accumulibacter phosphatis_H--1||s__Acidoferrum sp003223255--1||s__Actinoplanes abujensis--1||s__Actinoplanes brasiliensis--1||s__Actinoplanes durhamensis--1||s__Aeromonas fluvialis--9||s__Aeromonas jandaei--1||s__Aeromonas salmonicida--1||s__Aeromonas sanarellii--1||s__Aeromonas schubertii--1||s__Alicyclobacillus_A contaminans--1||s__Aliidiomarina taiwanensis--1||s__Alkalilimnicola ehrlichii--3||s__Allochromatium humboldtianum--3||s__Alpha-05 sp002307145--1||s__Aminidesulfovibrio sp002382645--1||s__An92 sp019115265--1||s__Aquitalea pelogenes--1||s__Archangium sp003044305--2||s__Archangium violaceum--4||s__Archangium violaceum_A--2||s__Aromatoleum toluvorans--1||s__Asticcacaulis biprosthecium--1||s__Azonexus sp002470165--2||s__Azospirillum sp003119115--1||s__Azospirillum sp014192915--5||s__Bordetella_C sp002261425--2||s__Bosea sp003208615--1||s__Bowmanella dokdonensis--1||s__Bradyrhizobium campsiandrae--1||s__Bradyrhizobium diazoefficiens_H--1||s__Bradyrhizobium sp000239795--3||s__Burkholderia plantarii--1||s__Butyribacter intestini--1||s__CAG-353 sp018110985--1||s__CAHJWH01 sp009765965--1||s__Caballeronia peredens--1||s__Cellvibrio sp005801205--1||s__Chromatium okenii_A--6||s__Cohaesibacter intestini--1||s__Competibacter_A denitrificans--1||s__Contendobacter odensis_A--1||s__Corallococcus sp003611675--1||s__Corallococcus sp016458225--1||s__Cronobacter turicensis--2||s__Cryptosporangium arvum--1||s__Curvibacter sp903834975--2||s__DT-91 sp013215055--1||s__DUUT01 sp012841405--1||s__Desulfatitalea sp016218685--1||s__Desulfomicrobium sp002841885--1||s__Desulfosarcina sp018224455--2||s__Endobugula sp000209515--1||s__Ferrimonas kyonanensis--5||s__Gallaecimonas pentaromativorans--5||s__Geoanaerobacter sp000813145--2||s__Geomonas anaerohicana--12||s__Geomonas ferrireducens--1||s__Geomonas oryzae--1||s__Geomonas paludis--1||s__Geomonas sp000023645--1||s__Geomonas sp018986935--1||s__Geomonas sp903925075--1||s__Geothrix sp017859995--6||s__Geothrix sp903840385--1||s__Geothrix sp903876615--2||s__Geothrix sp903890595--1||s__Geothrix sp903927605--2||s__HLUCCA09 sp003390865--1||s__Halorhodospira neutriphila--1||s__Halorientalis regularis--1||s__Haloterrigena salina--1||s__Herbivorax saccincola--1||s__ISCAR-4553 sp011682235--1||s__Imhoffiella drewsii--1||s__J134 sp003694205--1||s__JAAXXJ01 sp017885365--2||s__JAAZVP01 sp018623495--1||s__JABIRP01 sp018699735--1||s__JACQXX01 sp016208495--1||s__JACRCG01 sp014380135--1||s__JACRCG01 sp019162745--1||s__JACRLM01 sp016235255--1||s__JADFXV01 sp015233395--2||s__JADGAP01 sp015231965--1||s__JADGRF01 sp017881145--1||s__JAEUQQ01 sp016789685--1||s__JAFGDS01 sp016931995--2||s__JAFGNN01 sp016926955--2||s__JAGTRP01 sp018261935--2||s__JdFR-95 sp002011835--2||s__Kineococcus siccus--3||s__Klenkia soli--3||s__Lawsonibacter sp910577805--1||s__Lawsonibacter sp910588455--2||s__Lawsonibacter sp910589085--1||s__MGBC164599 sp910588775--1||s__Magnetospirillum sp903941095--1||s__Mailhella sp910579055--1||s__Marinobacter lutaoensis--1||s__Marinobacter maroccanus--1||s__Marinobacter persicus--1||s__Marinobacter salsuginis--1||s__Marinospirillum perlucidum--4||s__Methylobacterium fujisawaense--2||s__Methylobacterium sp900112625--1||s__Methylocystis sp003152255--1||s__Motiliproteus sediminis--2||s__Neorhizobium sp003425685--11||s__Nitrincola sp007693685--3||s__Nitrobacter winogradskyi_A--1||s__OLB14 sp016709305--5||s__PMG-095 sp004193285--1||s__Paenibacillus sp009870785--1||s__Palsa-288 sp003133205--1||s__Pandoraea cepalis--3||s__Pantoea sp016625195--1||s__Pelethomonas sp910588365--2||s__Permianibacter fluminis--1||s__Phormidium_A sp004299065--1||s__Photobacterium sanctipauli--1||s__Pigmentiphaga aceris--1||s__Pigmentiphaga sp002188635--1||s__Pseudodesulfovibrio brasiliensis--1||s__Pseudodesulfovibrio mercurii--1||s__Pseudodesulfovibrio sp008001235--7||s__Pseudodesulfuromonas sp016936455--3||s__Pseudolabrys sp016185205--8||s__Pseudomonas citronellolis--32||s__Pseudomonas knackmussii--16||s__Pseudomonas nitroreducens_B--1||s__Pseudomonas sp000955805--1||s__Pseudomonas sp014852585--1||s__Pseudomonas_A balearica--1||s__Pseudomonas_A sp003325755--2||s__Pseudomonas_A sp004331835--1||s__Pseudomonas_A stutzeri_AI--1||s__Pseudomonas_A stutzeri_AN--3||s__Pseudomonas_A stutzeri_E--7||s__Pseudomonas_A stutzeri_P--1||s__Pseudomonas_B psychrotolerans_C--1||s__Pseudomonas_B sp001512295--2||s__Pseudomonas_D formosensis--1||s__Pseudomonas_E alcaligenes--1||s__Pseudomonas_E alcaligenes_B--3||s__Pseudomonas_E alkylphenolica_B--1||s__Pseudomonas_E anatoliensis--1||s__Pseudomonas_E asiatica--81||s__Pseudomonas_E atacamensis--25||s__Pseudomonas_E benzenivorans--21||s__Pseudomonas_E bijieensis--1||s__Pseudomonas_E borbori--2||s__Pseudomonas_E canadensis--1||s__Pseudomonas_E capeferrum--4||s__Pseudomonas_E cedrina--2||s__Pseudomonas_E cerasi--3||s__Pseudomonas_E cremoricolorata_A--1||s__Pseudomonas_E cyclaminis--1||s__Pseudomonas_E entomophila--2||s__Pseudomonas_E entomophila_B--2||s__Pseudomonas_E fluorescens_AN--1||s__Pseudomonas_E fluorescens_AO--6||s__Pseudomonas_E fluorescens_BF--2||s__Pseudomonas_E fluorescens_BV--9||s__Pseudomonas_E frederiksbergensis--1||s__Pseudomonas_E fulgida--4||s__Pseudomonas_E gregormendelii--1||s__Pseudomonas_E guariconensis--14||s__Pseudomonas_E hunanensis--75||s__Pseudomonas_E iridis--3||s__Pseudomonas_E jessenii--1||s__Pseudomonas_E khazarica--4||s__Pseudomonas_E kilonensis_B--1||s__Pseudomonas_E koreensis_B--2||s__Pseudomonas_E koreensis_C--17||s__Pseudomonas_E lactis--13||s__Pseudomonas_E lini--1||s__Pseudomonas_E mangrovi--1||s__Pseudomonas_E mendocina--1||s__Pseudomonas_E moraviensis_A--55||s__Pseudomonas_E mosselii--4||s__Pseudomonas_E mosselii_C--1||s__Pseudomonas_E ovata--1||s__Pseudomonas_E paracarnis--10||s__Pseudomonas_E paralactis--2||s__Pseudomonas_E protegens_B--1||s__Pseudomonas_E putida--25||s__Pseudomonas_E putida_E--18||s__Pseudomonas_E putida_J--1||s__Pseudomonas_E putida_K--39||s__Pseudomonas_E putida_L--2||s__Pseudomonas_E putida_P--1||s__Pseudomonas_E putida_T--7||s__Pseudomonas_E qingdaonensis--4||s__Pseudomonas_E rhodesiae--4||s__Pseudomonas_E sediminis--1||s__Pseudomonas_E seleniipraecipitans--3||s__Pseudomonas_E silesiensis--1||s__Pseudomonas_E soli--3||s__Pseudomonas_E sp000416235--1||s__Pseudomonas_E sp000761545--10||s__Pseudomonas_E sp000829415--2||s__Pseudomonas_E sp000935045--1||s__Pseudomonas_E sp001259595--1||s__Pseudomonas_E sp001297015--18||s__Pseudomonas_E sp001422615--1||s__Pseudomonas_E sp001592875--6||s__Pseudomonas_E sp001984065--1||s__Pseudomonas_E sp002282595--1||s__Pseudomonas_E sp002338065--2||s__Pseudomonas_E sp002383725--1||s__Pseudomonas_E sp002419965--2||s__Pseudomonas_E sp002438125--1||s__Pseudomonas_E sp002483005--9||s__Pseudomonas_E sp002803095--1||s__Pseudomonas_E sp002836515--1||s__Pseudomonas_E sp002843585--14||s__Pseudomonas_E sp002980155--1||s__Pseudomonas_E sp003050835--1||s__Pseudomonas_E sp003097075--4||s__Pseudomonas_E sp003253735--2||s__Pseudomonas_E sp003523465--2||s__Pseudomonas_E sp003696305--31||s__Pseudomonas_E sp003851685--1||s__Pseudomonas_E sp004803755--1||s__Pseudomonas_E sp009932725--1||s__Pseudomonas_E sp011752525--1||s__Pseudomonas_E sp013179515--1||s__Pseudomonas_E sp013385985--1||s__Pseudomonas_E sp016865545--9||s__Pseudomonas_E sp900005815--1||s__Pseudomonas_E sp900187565--2||s__Pseudomonas_E sp900581005--5||s__Pseudomonas_E sp900589395--2||s__Pseudomonas_E sp900590755--1||s__Pseudomonas_E sp900591205--1||s__Pseudomonas_E sp902506495--5||s__Pseudomonas_E syringae_P--1||s__Pseudomonas_E trivialis_B--6||s__Pseudomonas_E veronii--4||s__Pseudomonas_F furukawaii--73||s__Pseudomonas_F sp000949385--7||s__Pseudomonas_F sp003626975--1||s__Pseudomonas_F sp014700075--13||s__Pseudomonas_H flexibilis--1||s__Pseudomonas_N azotifigens--1||s__Pseudomonas_N urumqiensis--1||s__Pseudophaeobacter sp015665415--1||s__Pusillimonas_A sp002694155--1||s__Pyruvatibacter mobilis--5||s__Quadrisphaera sp014270065--1||s__Romboutsia_D sp000686145--1||s__S141-70 sp015490395--1||s__S144-34 sp015494165--1||s__SCUB01 sp004297465--1||s__SKOM01 sp003562535--7||s__SZUA-540 sp009731355--1||s__Saccharospirillum sp003054965--1||s__Salinicola halophyticus--1||s__Sedimentibacter sp002331025--1||s__Sedimenticola thiotaurini--2||s__Selenomonas sputigena--1||s__Shimia isoporae--1||s__Solidesulfovibrio alcoholivorans--2||s__Solidesulfovibrio magneticus--1||s__Solidesulfovibrio magneticus_A--26||s__Solidesulfovibrio sp003525525--1||s__SpSt-583 sp011367385--1||s__SpSt-583 sp016789165--1||s__SpSt-583 sp017999235--2||s__Sphingomonas azotifigens--1||s__Sphingomonas sp016107325--3||s__Stieleria sp014154935--1||s__Succinivibrio sp002473165--2||s__Succinivibrio sp900767695--3||s__Sulfitobacter sp003335585--1||s__Tardiphaga sp014377915--3||s__Tateyamaria sp000814025--1||s__Thalassospira profundimaris_D--1||s__Thauera sp000310145--1||s__Thiocystis violacea--7||s__Thiomonas sp000377645--1||s__Trinickia caryophylli--1||s__UBA1573 sp001871905--1||s__UBA1573 sp003245575--1||s__UBA2255 sp002347565--2||s__UBA2767 sp002897995--1||s__UBA5123 sp002415465--1||s__UBA5619 sp002423465--2||s__UBA8260 sp003134115--1||s__Undibacterium sp009937975--1||s__VEOV01 sp012026855--3||s__VJOY01 sp007109405--2||s__WGLV01 sp016125385--1||s__Z2-YC6860 sp017304505--1:evalue_avg=4.1024959891174917e-19:evalue_max=1.84e-16:evalue_min=6.24e-101:evalue_std=7.906250721400299e-18:evalue_sum=2.5148300413290223e-16:gapopen_avg=0.1729200652528548:gapopen_max=4.0:gapopen_min=0.0:gapopen_std=0.5171415797773722:gapopen_sum=106.0:gtdb_class_counter=c__Clostridia--3||c__Gammaproteobacteria--1153:gtdb_domain_counter=d__Bacteria--1156:gtdb_family_counter=f__Aestuariirhabdaceae--1||f__Alteromonadaceae--7||f__Cellvibrionaceae--2||f__Chitinibacteraceae--1||f__Chitinimonadaceae--3||f__Chromobacteriaceae--1||f__Clostridiaceae--1||f__Enterobacteriaceae--1||f__Gallaecimonadaceae--4||f__HTCC2089--1||f__Halomonadaceae--17||f__Ketobacteraceae--1||f__Marinomonadaceae--12||f__Methylococcaceae--1||f__Nitrincolaceae--4||f__Oleiphilaceae--1||f__Pseudomonadaceae--1078||f__Rhodocyclaceae--1||f__Sedimenticolaceae--2||f__Shewanellaceae--12||f__Sporanaerobacteraceae--2||f__UBA4486--1||f__Vibrionaceae--2:gtdb_genus_counter=g__42-54-T18--1||g__Aestuariirhabdus--1||g__Alteromonas_F--1||g__Amphritea--3||g__Anaerosalibacter--2||g__Chitinimonas--3||g__Chitiniphilus--1||g__Chromobacterium--1||g__Clostridium_H--1||g__Cognaticolwellia--1||g__Colwellia--5||g__Denitromonas--1||g__Gallaecimonas--4||g__JADGBD01--2||g__Marinomonas--12||g__Marinospirillum--16||g__Methylogaea--1||g__Neptunomonas--1||g__Plesiomonas--1||g__Pseudomaricurvus--1||g__Pseudomonas--43||g__Pseudomonas_A--18||g__Pseudomonas_B--2||g__Pseudomonas_E--976||g__Pseudomonas_F--33||g__Pseudomonas_H--3||g__Pseudomonas_L--1||g__Pseudomonas_N--1||g__Pseudospirillum--1||g__Pseudoteredinibacter--1||g__Shewanella--12||g__UBA2679--1||g__UBA4582--1||g__UBA7359--1||g__VJOY01--1||g__Vibrio--2:gtdb_order_counter=o__Burkholderiales--6||o__Chromatiales--2||o__Clostridiales--1||o__Enterobacterales--26||o__Methylococcales--1||o__Pseudomonadales--1117||o__Tissierellales--2||o__UBA4486--1:gtdb_phylum_counter=p__Firmicutes_A--3||p__Proteobacteria--1153:gtdb_species_counter=s__42-54-T18 sp002402125--1||s__Aestuariirhabdus litorea--1||s__Alteromonas_F sediminis--1||s__Amphritea atlantica--1||s__Amphritea sp016924235--1||s__Amphritea sp018223185--1||s__Anaerosalibacter bizertensis--1||s__Anaerosalibacter massiliensis--1||s__Chitinimonas arctica--1||s__Chitinimonas koreensis--1||s__Chitinimonas sp002735695--1||s__Chitiniphilus shinanonensis--1||s__Chromobacterium sp002213445--1||s__Clostridium_H botulinum_A--1||s__Cognaticolwellia chukchiensis--1||s__Colwellia demingiae--1||s__Colwellia psychrerythraea_A--1||s__Colwellia psychrerythraea_C--1||s__Colwellia psychrerythraea_D--1||s__Colwellia sp003545415--1||s__Denitromonas sp017309585--1||s__Gallaecimonas mangrovi--1||s__Gallaecimonas pentaromativorans--2||s__Gallaecimonas xiamenensis--1||s__JADGBD01 sp009497875--1||s__JADGBD01 sp015231665--1||s__Marinomonas agarivorans--2||s__Marinomonas aquimarina--1||s__Marinomonas colpomeniae--1||s__Marinomonas foliarum--1||s__Marinomonas hwangdonensis--1||s__Marinomonas ostreistagni_A--1||s__Marinomonas pollencensis--1||s__Marinomonas sp004352855--1||s__Marinomonas sp008122525--1||s__Marinomonas sp016463975--1||s__Marinomonas sp018145875--1||s__Marinospirillum alkaliphilum--2||s__Marinospirillum celere--2||s__Marinospirillum insulare--2||s__Marinospirillum minutulum--2||s__Marinospirillum perlucidum--2||s__Marinospirillum sp007116195--1||s__Marinospirillum sp007119985--1||s__Marinospirillum sp012727935--2||s__Marinospirillum sp014859565--2||s__Methylogaea oryzae--1||s__Neptunomonas antarctica--1||s__Plesiomonas shigelloides--1||s__Pseudomaricurvus alkylphenolicus--1||s__Pseudomonas aeruginosa--1||s__Pseudomonas aeruginosa_A--1||s__Pseudomonas citronellolis--3||s__Pseudomonas delhiensis--1||s__Pseudomonas jinjuensis--2||s__Pseudomonas knackmussii--3||s__Pseudomonas nicosulfuronedens--2||s__Pseudomonas nitritireducens_A--3||s__Pseudomonas nitroreducens--2||s__Pseudomonas nitroreducens_B--2||s__Pseudomonas panipatensis--2||s__Pseudomonas sp000349845--1||s__Pseudomonas sp000955805--3||s__Pseudomonas sp002079985--3||s__Pseudomonas sp009189165--3||s__Pseudomonas sp014852585--3||s__Pseudomonas sp016919445--3||s__Pseudomonas sp017491605--3||s__Pseudomonas sp017589465--2||s__Pseudomonas_A balearica--1||s__Pseudomonas_A nitrititolerans--1||s__Pseudomonas_A sp003325755--1||s__Pseudomonas_A sp003527165--1||s__Pseudomonas_A sp004331835--1||s__Pseudomonas_A sp013620795--1||s__Pseudomonas_A stutzeri_AI--1||s__Pseudomonas_A stutzeri_AM--1||s__Pseudomonas_A stutzeri_AN--1||s__Pseudomonas_A stutzeri_D--1||s__Pseudomonas_A stutzeri_E--1||s__Pseudomonas_A stutzeri_H--1||s__Pseudomonas_A stutzeri_O--1||s__Pseudomonas_A stutzeri_P--1||s__Pseudomonas_A stutzeri_Q--1||s__Pseudomonas_A stutzeri_R--1||s__Pseudomonas_A xanthomarina--1||s__Pseudomonas_A zhaodongensis--1||s__Pseudomonas_B asuensis--1||s__Pseudomonas_B luteola--1||s__Pseudomonas_E alcaligenes--1||s__Pseudomonas_E alcaligenes_A--1||s__Pseudomonas_E alcaligenes_B--1||s__Pseudomonas_E alcaligenes_C--1||s__Pseudomonas_E alcaliphila--1||s__Pseudomonas_E alcaliphila_B--1||s__Pseudomonas_E alkylphenolica--3||s__Pseudomonas_E alkylphenolica_A--4||s__Pseudomonas_E alkylphenolica_B--4||s__Pseudomonas_E allokribbensis--2||s__Pseudomonas_E anatoliensis--2||s__Pseudomonas_E anguilliseptica--1||s__Pseudomonas_E antarctica--2||s__Pseudomonas_E antarctica_A--2||s__Pseudomonas_E argentinensis--2||s__Pseudomonas_E argentinensis_B--1||s__Pseudomonas_E arsenicoxydans--2||s__Pseudomonas_E arsenicoxydans_A--2||s__Pseudomonas_E asiatica--2||s__Pseudomonas_E asplenii_A--2||s__Pseudomonas_E atacamensis--2||s__Pseudomonas_E azotoformans--2||s__Pseudomonas_E azotoformans_A--2||s__Pseudomonas_E azotoformans_B--2||s__Pseudomonas_E baetica--2||s__Pseudomonas_E batumici--1||s__Pseudomonas_E benzenivorans--1||s__Pseudomonas_E borbori--1||s__Pseudomonas_E brassicacearum--1||s__Pseudomonas_E brassicacearum_D--2||s__Pseudomonas_E brassicacearum_E--1||s__Pseudomonas_E brassicae--1||s__Pseudomonas_E brenneri--2||s__Pseudomonas_E bubulae--1||s__Pseudomonas_E campi--1||s__Pseudomonas_E canadensis--2||s__Pseudomonas_E capeferrum--2||s__Pseudomonas_E capeferrum_A--2||s__Pseudomonas_E carbonaria--1||s__Pseudomonas_E cedrina--4||s__Pseudomonas_E chengduensis--1||s__Pseudomonas_E chengduensis_A--1||s__Pseudomonas_E chlororaphis--2||s__Pseudomonas_E chlororaphis_D--2||s__Pseudomonas_E chlororaphis_E--1||s__Pseudomonas_E chlororaphis_F--2||s__Pseudomonas_E chlororaphis_G--3||s__Pseudomonas_E composti--1||s__Pseudomonas_E composti_A--3||s__Pseudomonas_E costantinii--2||s__Pseudomonas_E cremoricolorata--1||s__Pseudomonas_E cremoricolorata_A--1||s__Pseudomonas_E cremoris--2||s__Pseudomonas_E crudilactis--2||s__Pseudomonas_E cyclaminis--2||s__Pseudomonas_E deceptionensis--1||s__Pseudomonas_E donghuensis--2||s__Pseudomonas_E edaphica--2||s__Pseudomonas_E endophytica--1||s__Pseudomonas_E entomophila--2||s__Pseudomonas_E entomophila_A--2||s__Pseudomonas_E entomophila_B--1||s__Pseudomonas_E entomophila_C--2||s__Pseudomonas_E eucalypticola--1||s__Pseudomonas_E extremaustralis--2||s__Pseudomonas_E extremorientalis--2||s__Pseudomonas_E fildesensis--2||s__Pseudomonas_E fluorescens--2||s__Pseudomonas_E fluorescens_A--2||s__Pseudomonas_E fluorescens_AJ--2||s__Pseudomonas_E fluorescens_AM--2||s__Pseudomonas_E fluorescens_AN--2||s__Pseudomonas_E fluorescens_AO--2||s__Pseudomonas_E fluorescens_AP--2||s__Pseudomonas_E fluorescens_AQ--2||s__Pseudomonas_E fluorescens_B--2||s__Pseudomonas_E fluorescens_BA--2||s__Pseudomonas_E fluorescens_BB--2||s__Pseudomonas_E fluorescens_BC--2||s__Pseudomonas_E fluorescens_BD--2||s__Pseudomonas_E fluorescens_BE--2||s__Pseudomonas_E fluorescens_BF--2||s__Pseudomonas_E fluorescens_BG--2||s__Pseudomonas_E fluorescens_BH--2||s__Pseudomonas_E fluorescens_BI--1||s__Pseudomonas_E fluorescens_BJ--2||s__Pseudomonas_E fluorescens_BK--1||s__Pseudomonas_E fluorescens_BM--2||s__Pseudomonas_E fluorescens_BN--2||s__Pseudomonas_E fluorescens_BO--2||s__Pseudomonas_E fluorescens_BP--1||s__Pseudomonas_E fluorescens_BQ--1||s__Pseudomonas_E fluorescens_BR--2||s__Pseudomonas_E fluorescens_BS--1||s__Pseudomonas_E fluorescens_BT--2||s__Pseudomonas_E fluorescens_BU--2||s__Pseudomonas_E fluorescens_BV--2||s__Pseudomonas_E fluorescens_BW--2||s__Pseudomonas_E fluorescens_BX--2||s__Pseudomonas_E fluorescens_C--1||s__Pseudomonas_E fluorescens_E--1||s__Pseudomonas_E fluorescens_G--2||s__Pseudomonas_E fluorescens_H--2||s__Pseudomonas_E fluorescens_K--2||s__Pseudomonas_E fluorescens_M--2||s__Pseudomonas_E fluorescens_O--2||s__Pseudomonas_E fluorescens_T--2||s__Pseudomonas_E fluorescens_W--3||s__Pseudomonas_E fluorescens_X--2||s__Pseudomonas_E fluvialis--1||s__Pseudomonas_E fluvialis_A--1||s__Pseudomonas_E fragi--1||s__Pseudomonas_E fragi_D--1||s__Pseudomonas_E frederiksbergensis--2||s__Pseudomonas_E frederiksbergensis_B--2||s__Pseudomonas_E frederiksbergensis_F--3||s__Pseudomonas_E frederiksbergensis_G--2||s__Pseudomonas_E frederiksbergensis_I--1||s__Pseudomonas_E fulgida--3||s__Pseudomonas_E fulva--1||s__Pseudomonas_E fulva_C--1||s__Pseudomonas_E fuscovaginae_A--1||s__Pseudomonas_E fuscovaginae_B--1||s__Pseudomonas_E gessardii--2||s__Pseudomonas_E gingeri_A--3||s__Pseudomonas_E gingeri_B--2||s__Pseudomonas_E gingeri_C--1||s__Pseudomonas_E glycinae--2||s__Pseudomonas_E gozinkensis--2||s__Pseudomonas_E graminis--1||s__Pseudomonas_E granadensis--2||s__Pseudomonas_E gregormendelii--2||s__Pseudomonas_E grimontii--1||s__Pseudomonas_E guariconensis--2||s__Pseudomonas_E guariconensis_A--2||s__Pseudomonas_E guguanensis--1||s__Pseudomonas_E guineae--1||s__Pseudomonas_E haemolytica--2||s__Pseudomonas_E helleri--1||s__Pseudomonas_E helleri_A--1||s__Pseudomonas_E helmanticensis--2||s__Pseudomonas_E huaxiensis--3||s__Pseudomonas_E hunanensis--2||s__Pseudomonas_E indoloxydans--1||s__Pseudomonas_E inefficax--2||s__Pseudomonas_E iridis--2||s__Pseudomonas_E japonica--4||s__Pseudomonas_E japonica_A--2||s__Pseudomonas_E jessenii--2||s__Pseudomonas_E juntendi--1||s__Pseudomonas_E kairouanensis--2||s__Pseudomonas_E khazarica--1||s__Pseudomonas_E kielensis--2||s__Pseudomonas_E kitaguniensis--1||s__Pseudomonas_E koreensis--2||s__Pseudomonas_E koreensis_A--2||s__Pseudomonas_E koreensis_B--2||s__Pseudomonas_E koreensis_C--2||s__Pseudomonas_E koreensis_E--2||s__Pseudomonas_E kribbensis--2||s__Pseudomonas_E lactis--2||s__Pseudomonas_E lalucatii--1||s__Pseudomonas_E laurentiana--3||s__Pseudomonas_E laurylsulfatiphila--2||s__Pseudomonas_E laurylsulfativorans--4||s__Pseudomonas_E leptonychotis--1||s__Pseudomonas_E libanensis--2||s__Pseudomonas_E lini--1||s__Pseudomonas_E lundensis--1||s__Pseudomonas_E lundensis_A--1||s__Pseudomonas_E lurida--2||s__Pseudomonas_E lutea--1||s__Pseudomonas_E mandelii--2||s__Pseudomonas_E mandelii_B--2||s__Pseudomonas_E mandelii_C--2||s__Pseudomonas_E mandelii_D--2||s__Pseudomonas_E marginalis--2||s__Pseudomonas_E marginalis_B--2||s__Pseudomonas_E marincola--1||s__Pseudomonas_E massiliensis--1||s__Pseudomonas_E mendocina--1||s__Pseudomonas_E mendocina_A--1||s__Pseudomonas_E mendocina_C--1||s__Pseudomonas_E mendocina_D--1||s__Pseudomonas_E migulae--2||s__Pseudomonas_E mohnii--2||s__Pseudomonas_E monteilii--2||s__Pseudomonas_E monteilii_A--2||s__Pseudomonas_E monteilii_C--3||s__Pseudomonas_E moorei--2||s__Pseudomonas_E moraviensis_A--2||s__Pseudomonas_E mosselii--2||s__Pseudomonas_E mosselii_B--2||s__Pseudomonas_E mosselii_C--4||s__Pseudomonas_E mucidolens--1||s__Pseudomonas_E mucoides--2||s__Pseudomonas_E nabeulensis--2||s__Pseudomonas_E neuropathica--2||s__Pseudomonas_E oleovorans--1||s__Pseudomonas_E oleovorans_B--1||s__Pseudomonas_E orientalis--2||s__Pseudomonas_E orientalis_A--3||s__Pseudomonas_E orientalis_B--2||s__Pseudomonas_E palleroniana--2||s__Pseudomonas_E paracarnis--2||s__Pseudomonas_E parafulva--3||s__Pseudomonas_E parafulva_A--1||s__Pseudomonas_E parafulva_B--1||s__Pseudomonas_E paralactis--2||s__Pseudomonas_E paraversuta--1||s__Pseudomonas_E peli--1||s__Pseudomonas_E pisciculturae--2||s__Pseudomonas_E piscis--2||s__Pseudomonas_E plecoglossicida--3||s__Pseudomonas_E poae--5||s__Pseudomonas_E prosekii--2||s__Pseudomonas_E protegens--2||s__Pseudomonas_E protegens_A--2||s__Pseudomonas_E protegens_B--1||s__Pseudomonas_E proteolytica--2||s__Pseudomonas_E psychrophila--1||s__Pseudomonas_E psychrophila_A--1||s__Pseudomonas_E pudica--2||s__Pseudomonas_E putida--2||s__Pseudomonas_E putida_A--2||s__Pseudomonas_E putida_B--2||s__Pseudomonas_E putida_C--2||s__Pseudomonas_E putida_E--2||s__Pseudomonas_E putida_F--3||s__Pseudomonas_E putida_G--2||s__Pseudomonas_E putida_H--2||s__Pseudomonas_E putida_J--4||s__Pseudomonas_E putida_K--2||s__Pseudomonas_E putida_L--2||s__Pseudomonas_E putida_M--2||s__Pseudomonas_E putida_N--2||s__Pseudomonas_E putida_P--2||s__Pseudomonas_E putida_Q--2||s__Pseudomonas_E putida_R--2||s__Pseudomonas_E putida_S--2||s__Pseudomonas_E putida_T--3||s__Pseudomonas_E putida_U--2||s__Pseudomonas_E putida_V--3||s__Pseudomonas_E putida_W--3||s__Pseudomonas_E qingdaonensis--2||s__Pseudomonas_E quercus--1||s__Pseudomonas_E reactans--2||s__Pseudomonas_E reidholzensis--2||s__Pseudomonas_E reinekei--3||s__Pseudomonas_E rhodesiae--2||s__Pseudomonas_E salomonii--3||s__Pseudomonas_E saponiphila--2||s__Pseudomonas_E saxonica--1||s__Pseudomonas_E sediminis--1||s__Pseudomonas_E segetis--1||s__Pseudomonas_E sichuanensis--2||s__Pseudomonas_E sihuiensis--1||s__Pseudomonas_E silesiensis--2||s__Pseudomonas_E simiae--2||s__Pseudomonas_E sivasensis--2||s__Pseudomonas_E soli--2||s__Pseudomonas_E sp000242655--2||s__Pseudomonas_E sp000263855--1||s__Pseudomonas_E sp000282195--1||s__Pseudomonas_E sp000282215--1||s__Pseudomonas_E sp000282275--2||s__Pseudomonas_E sp000282315--2||s__Pseudomonas_E sp000282375--2||s__Pseudomonas_E sp000282415--3||s__Pseudomonas_E sp000282455--2||s__Pseudomonas_E sp000282475--2||s__Pseudomonas_E sp000282495--1||s__Pseudomonas_E sp000282515--2||s__Pseudomonas_E sp000282535--3||s__Pseudomonas_E sp000346755--2||s__Pseudomonas_E sp000418555--1||s__Pseudomonas_E sp000497835--1||s__Pseudomonas_E sp000612585--2||s__Pseudomonas_E sp000631985--4||s__Pseudomonas_E sp000633255--2||s__Pseudomonas_E sp000633395--2||s__Pseudomonas_E sp000690905--2||s__Pseudomonas_E sp000761545--1||s__Pseudomonas_E sp000931465--2||s__Pseudomonas_E sp000935045--2||s__Pseudomonas_E sp000955815--2||s__Pseudomonas_E sp001259595--2||s__Pseudomonas_E sp001269805--2||s__Pseudomonas_E sp001269815--2||s__Pseudomonas_E sp001269925--3||s__Pseudomonas_E sp001297015--2||s__Pseudomonas_E sp001297125--3||s__Pseudomonas_E sp001308855--2||s__Pseudomonas_E sp001320245--2||s__Pseudomonas_E sp001320525--2||s__Pseudomonas_E sp001421885--2||s__Pseudomonas_E sp001422615--2||s__Pseudomonas_E sp001427125--3||s__Pseudomonas_E sp001429045--3||s__Pseudomonas_E sp001446935--1||s__Pseudomonas_E sp001465025--1||s__Pseudomonas_E sp001547895--2||s__Pseudomonas_E sp001592875--1||s__Pseudomonas_E sp001642705--2||s__Pseudomonas_E sp001655595--2||s__Pseudomonas_E sp001705835--2||s__Pseudomonas_E sp001945395--1||s__Pseudomonas_E sp001945445--1||s__Pseudomonas_E sp001952855--2||s__Pseudomonas_E sp001984065--2||s__Pseudomonas_E sp002000165--2||s__Pseudomonas_E sp002018875--3||s__Pseudomonas_E sp002025205--2||s__Pseudomonas_E sp002029345--2||s__Pseudomonas_E sp002112385--2||s__Pseudomonas_E sp002112505--3||s__Pseudomonas_E sp002112885--2||s__Pseudomonas_E sp002113025--2||s__Pseudomonas_E sp002113045--2||s__Pseudomonas_E sp002113125--2||s__Pseudomonas_E sp002113165--2||s__Pseudomonas_E sp002113375--2||s__Pseudomonas_E sp002113595--2||s__Pseudomonas_E sp002163625--1||s__Pseudomonas_E sp002165135--2||s__Pseudomonas_E sp002204795--2||s__Pseudomonas_E sp002263605--2||s__Pseudomonas_E sp002277815--2||s__Pseudomonas_E sp002282595--1||s__Pseudomonas_E sp002286815--1||s__Pseudomonas_E sp002303925--2||s__Pseudomonas_E sp002304225--1||s__Pseudomonas_E sp002354655--1||s__Pseudomonas_E sp002356535--2||s__Pseudomonas_E sp002383725--2||s__Pseudomonas_E sp002386445--2||s__Pseudomonas_E sp002434265--1||s__Pseudomonas_E sp002438125--2||s__Pseudomonas_E sp002439135--1||s__Pseudomonas_E sp002483005--1||s__Pseudomonas_E sp002753995--3||s__Pseudomonas_E sp002803095--2||s__Pseudomonas_E sp002814235--1||s__Pseudomonas_E sp002836515--2||s__Pseudomonas_E sp002840155--1||s__Pseudomonas_E sp002843585--3||s__Pseudomonas_E sp002843605--3||s__Pseudomonas_E sp002874965--2||s__Pseudomonas_E sp002878485--2||s__Pseudomonas_E sp002901475--2||s__Pseudomonas_E sp002979555--2||s__Pseudomonas_E sp002980155--2||s__Pseudomonas_E sp003013355--2||s__Pseudomonas_E sp003014915--2||s__Pseudomonas_E sp003024385--3||s__Pseudomonas_E sp003050835--1||s__Pseudomonas_E sp003050925--3||s__Pseudomonas_E sp003053605--2||s__Pseudomonas_E sp003053805--2||s__Pseudomonas_E sp003060885--1||s__Pseudomonas_E sp003061005--2||s__Pseudomonas_E sp003097075--2||s__Pseudomonas_E sp003097235--2||s__Pseudomonas_E sp003105155--3||s__Pseudomonas_E sp003151075--2||s__Pseudomonas_E sp003205205--2||s__Pseudomonas_E sp003208235--1||s__Pseudomonas_E sp003208475--2||s__Pseudomonas_E sp003253735--2||s__Pseudomonas_E sp003331055--2||s__Pseudomonas_E sp003428805--2||s__Pseudomonas_E sp003445295--3||s__Pseudomonas_E sp003595175--1||s__Pseudomonas_E sp003596405--2||s__Pseudomonas_E sp003851685--3||s__Pseudomonas_E sp003852235--3||s__Pseudomonas_E sp003852405--2||s__Pseudomonas_E sp004011755--2||s__Pseudomonas_E sp004124275--2||s__Pseudomonas_E sp004136015--2||s__Pseudomonas_E sp004214895--3||s__Pseudomonas_E sp004310295--2||s__Pseudomonas_E sp004353925--3||s__Pseudomonas_E sp004519305--2||s__Pseudomonas_E sp004519405--2||s__Pseudomonas_E sp004803755--3||s__Pseudomonas_E sp005508865--1||s__Pseudomonas_E sp005938045--2||s__Pseudomonas_E sp006227205--1||s__Pseudomonas_E sp007828215--1||s__Pseudomonas_E sp007993865--1||s__Pseudomonas_E sp008369295--2||s__Pseudomonas_E sp008369325--2||s__Pseudomonas_E sp008370045--2||s__Pseudomonas_E sp009391885--2||s__Pseudomonas_E sp009761815--2||s__Pseudomonas_E sp009763245--1||s__Pseudomonas_E sp009764265--2||s__Pseudomonas_E sp009764645--2||s__Pseudomonas_E sp009799925--1||s__Pseudomonas_E sp009834515--2||s__Pseudomonas_E sp009834565--2||s__Pseudomonas_E sp009861525--2||s__Pseudomonas_E sp009866765--3||s__Pseudomonas_E sp009905435--2||s__Pseudomonas_E sp009908285--2||s__Pseudomonas_E sp009932725--1||s__Pseudomonas_E sp010095445--2||s__Pseudomonas_E sp011355085--6||s__Pseudomonas_E sp011369485--2||s__Pseudomonas_E sp011752525--2||s__Pseudomonas_E sp011752565--5||s__Pseudomonas_E sp012844475--2||s__Pseudomonas_E sp012935695--2||s__Pseudomonas_E sp012935755--4||s__Pseudomonas_E sp012975065--2||s__Pseudomonas_E sp012985465--2||s__Pseudomonas_E sp012985665--2||s__Pseudomonas_E sp013179515--2||s__Pseudomonas_E sp013184545--1||s__Pseudomonas_E sp013359595--2||s__Pseudomonas_E sp013359695--2||s__Pseudomonas_E sp013385985--2||s__Pseudomonas_E sp013386585--1||s__Pseudomonas_E sp013386825--2||s__Pseudomonas_E sp014164785--1||s__Pseudomonas_E sp014174475--1||s__Pseudomonas_E sp014207255--5||s__Pseudomonas_E sp014268505--2||s__Pseudomonas_E sp014268755--3||s__Pseudomonas_E sp014268815--3||s__Pseudomonas_E sp014268825--1||s__Pseudomonas_E sp014268885--2||s__Pseudomonas_E sp014268975--2||s__Pseudomonas_E sp014269185--2||s__Pseudomonas_E sp014270125--2||s__Pseudomonas_E sp014472415--2||s__Pseudomonas_E sp014851565--1||s__Pseudomonas_E sp014851685--2||s__Pseudomonas_E sp014851765--2||s__Pseudomonas_E sp014851865--1||s__Pseudomonas_E sp014851905--1||s__Pseudomonas_E sp015354575--2||s__Pseudomonas_E sp016518545--1||s__Pseudomonas_E sp016648105--4||s__Pseudomonas_E sp016650635--3||s__Pseudomonas_E sp016650695--2||s__Pseudomonas_E sp016650815--3||s__Pseudomonas_E sp016651105--3||s__Pseudomonas_E sp016651255--1||s__Pseudomonas_E sp016651305--2||s__Pseudomonas_E sp016658545--2||s__Pseudomonas_E sp016865545--2||s__Pseudomonas_E sp016901015--2||s__Pseudomonas_E sp017744435--3||s__Pseudomonas_E sp017875955--2||s__Pseudomonas_E sp018325905--2||s__Pseudomonas_E sp018449725--3||s__Pseudomonas_E sp018816095--1||s__Pseudomonas_E sp018827205--1||s__Pseudomonas_E sp019139535--2||s__Pseudomonas_E sp019139675--2||s__Pseudomonas_E sp019139835--2||s__Pseudomonas_E sp019145475--2||s__Pseudomonas_E sp019168305--1||s__Pseudomonas_E sp019200975--3||s__Pseudomonas_E sp900005815--2||s__Pseudomonas_E sp900101695--3||s__Pseudomonas_E sp900107395--2||s__Pseudomonas_E sp900109995--3||s__Pseudomonas_E sp900110765--1||s__Pseudomonas_E sp900187425--2||s__Pseudomonas_E sp900187455--3||s__Pseudomonas_E sp900187505--2||s__Pseudomonas_E sp900187515--2||s__Pseudomonas_E sp900187565--2||s__Pseudomonas_E sp900187605--2||s__Pseudomonas_E sp900187615--2||s__Pseudomonas_E sp900187635--2||s__Pseudomonas_E sp900187645--1||s__Pseudomonas_E sp900573885--1||s__Pseudomonas_E sp900580675--2||s__Pseudomonas_E sp900580865--2||s__Pseudomonas_E sp900581005--1||s__Pseudomonas_E sp900582195--2||s__Pseudomonas_E sp900582625--1||s__Pseudomonas_E sp900583165--2||s__Pseudomonas_E sp900585815--1||s__Pseudomonas_E sp900591205--2||s__Pseudomonas_E sp902506495--2||s__Pseudomonas_E sp902506505--1||s__Pseudomonas_E straminea--1||s__Pseudomonas_E stutzeri_A--2||s__Pseudomonas_E synxantha--2||s__Pseudomonas_E synxantha_A--2||s__Pseudomonas_E syringae_E--1||s__Pseudomonas_E syringae_F--1||s__Pseudomonas_E syringae_J--1||s__Pseudomonas_E taeanensis--2||s__Pseudomonas_E taetrolens--1||s__Pseudomonas_E taiwanensis--2||s__Pseudomonas_E thermotolerans--1||s__Pseudomonas_E tolaasii--2||s__Pseudomonas_E toyotomiensis--1||s__Pseudomonas_E trivialis--2||s__Pseudomonas_E trivialis_B--2||s__Pseudomonas_E typographi--1||s__Pseudomonas_E umsongensis--2||s__Pseudomonas_E vancouverensis--2||s__Pseudomonas_E veronii--2||s__Pseudomonas_E versuta--1||s__Pseudomonas_E viciae--1||s__Pseudomonas_E vranovensis--2||s__Pseudomonas_E wadenswilerensis--3||s__Pseudomonas_E weihenstephanensis--1||s__Pseudomonas_E yamanorum--2||s__Pseudomonas_E yamanorum_A--2||s__Pseudomonas_E yamanorum_B--2||s__Pseudomonas_F alcaligenes_A--1||s__Pseudomonas_F furukawaii--3||s__Pseudomonas_F lalkuanensis--4||s__Pseudomonas_F otitidis--1||s__Pseudomonas_F resinovorans--2||s__Pseudomonas_F resinovorans_A--3||s__Pseudomonas_F resinovorans_C--3||s__Pseudomonas_F sp000949385--4||s__Pseudomonas_F sp001708505--3||s__Pseudomonas_F sp003234055--1||s__Pseudomonas_F sp003626975--3||s__Pseudomonas_F sp014700075--3||s__Pseudomonas_F sp018704125--2||s__Pseudomonas_H flexibilis--2||s__Pseudomonas_H sp014836765--1||s__Pseudomonas_L hussainii--1||s__Pseudomonas_N urumqiensis--1||s__Pseudospirillum japonicum--1||s__Pseudoteredinibacter isoporae--1||s__Shewanella amazonensis--1||s__Shewanella dokdonensis--1||s__Shewanella fodinae--1||s__Shewanella halifaxensis--1||s__Shewanella mangrovi--1||s__Shewanella psychrophila--1||s__Shewanella sp001957125--1||s__Shewanella sp007004545--1||s__Shewanella sp013248905--1||s__Shewanella sp017354945--1||s__Shewanella sp017354985--1||s__Shewanella sp018223345--1||s__UBA2679 sp002354735--1||s__UBA4582 sp019090615--1||s__UBA7359 sp012960105--1||s__VJOY01 sp007109405--1||s__Vibrio gallaecicus--1||s__Vibrio sp013114625--1:heptad_counter=MCP-24H--6||MCP-28H--5||MCP-34H--1||MCP-36H--3||MCP-38H--1||MCP-40H--2283||MCP-44H--10||MCP-52H--7||MCP-64H--1:lbd_counter=dCache_1--9:lca_tree=f__Pseudomonadaceae:length_avg=133.9853181076672:length_max=176.0:length_min=41.0:length_std=23.83613955311768:length_sum=82133.0:mismatch_avg=6.66231647634584:mismatch_max=70.0:mismatch_min=0.0:mismatch_std=9.146689417756996:mismatch_sum=4084.0:name=N245945:qcovhsp_avg=99.28075040783035:qcovhsp_max=100.0:qcovhsp_min=95.1:qcovhsp_std=1.2739168504460263:qcovhsp_sum=60859.100000000006:qend_avg=134.3278955954323:qend_max=184.0:qend_min=42.0:qend_std=24.19383506608178:qend_sum=82343.0:qstart_avg=1.5383360522022838:qstart_max=9.0:qstart_min=1.0:qstart_std=1.4799030079799755:qstart_sum=943.0:ref_name_counter=GB_GCA_001465025.1_protein.faa_LNDO01000006.1_15@PF00015_full_PFAM.516.689--30||GB_GCA_002452115.1_protein.faa_DKEJ01000213.1_1@PF00015_full_PFAM.520.640--2||GB_GCA_003135415.1_protein.faa_PLBP01000003.1_168@PF00015_full_PFAM.288.454--1||GB_GCA_004010935.1_protein.faa_CP026511.1_1394@PF00015_full_PFAM.441.618--1||GB_GCA_009377585.1_protein.faa_WHTS01000057.1_11@PF00015_full_PFAM.333.523--1||GB_GCA_016222805.1_protein.faa_JACRQG010000024.1_74@PF00015_full_PFAM.287.473--1||GB_GCA_016937595.1_protein.faa_JAFHKH010000388.1_4@PF00015_full_PFAM.11.164--2||GB_GCA_017578085.1_protein.faa_PKQR01000176.1_2@PF00015_full_PFAM.349.538--1||GB_GCA_902825215.1_protein.faa_LR782234.1_3490@PF00015_full_PFAM.521.706--4||GB_GCA_902825215.1_protein.faa_LR782234.1_4164@PF00015_full_PFAM.511.704--3||RS_GCF_000016565.1_protein.faa_NC_009439.1_2002@PF00015_full_PFAM.521.703--11||RS_GCF_000019445.1_protein.faa_NC_010501.1_2080@PF00015_full_PFAM.513.703--7||RS_GCF_000263715.2_protein.faa_NZ_CM001514.1_4431@PF00015_full_PFAM.510.704--1||RS_GCF_000412675.1_protein.faa_NC_021505.1_1169@PF00015_full_PFAM.499.676--4||RS_GCF_000423545.1_protein.faa_NZ_AUIE01000005.1_219@PF00015_full_PFAM.514.703--2||RS_GCF_000423545.1_protein.faa_NZ_AUIE01000015.1_34@PF00015_full_PFAM.517.700--19||RS_GCF_000467105.1_protein.faa_NZ_BATI01000009.1_183@PF00015_full_PFAM.516.699--1||RS_GCF_000498575.2_protein.faa_NZ_AWSQ01000004.1_343@PF00015_full_PFAM.522.701--13||RS_GCF_000631985.1_protein.faa_NZ_JFYN01000012.1_420@PF00015_full_PFAM.512.704--4||RS_GCF_000689415.1_protein.faa_NZ_HG322950.1_3124@PF00015_full_PFAM.517.699--1||RS_GCF_000689415.1_protein.faa_NZ_HG322950.1_3371@PF00015_full_PFAM.519.701--1||RS_GCF_000708715.2_protein.faa_NZ_JENB01000033.1_28@PF00015_full_PFAM.499.676--18||RS_GCF_000730605.1_protein.faa_NZ_BBIS01000010.1_166@PF00015_full_PFAM.496.676--12||RS_GCF_000730605.1_protein.faa_NZ_BBIS01000012.1_193@PF00015_full_PFAM.519.705--3||RS_GCF_000730665.1_protein.faa_NZ_BBIV01000004.1_179@PF00015_full_PFAM.490.673--5||RS_GCF_000731675.1_protein.faa_NZ_JMIT01000001.1_605@PF00015_full_PFAM.519.705--2||RS_GCF_000817895.1_protein.faa_NZ_JTGG01000003.1_211@PF00015_full_PFAM.504.704--14||RS_GCF_000949385.2_protein.faa_NZ_JYKO02000001.1_2160@PF00015_full_PFAM.516.699--1||RS_GCF_000952685.1_protein.faa_NZ_JYHV01000037.1_669@PF00015_full_PFAM.525.703--6||RS_GCF_001297015.1_protein.faa_NZ_LIGE01000037.1_38@PF00015_full_PFAM.512.704--2||RS_GCF_001439695.1_protein.faa_NZ_JYLL01000007.1_188@PF00015_full_PFAM.511.704--1||RS_GCF_001439695.1_protein.faa_NZ_JYLL01000011.1_99@PF00015_full_PFAM.523.705--2||RS_GCF_001439735.1_protein.faa_NZ_JYLN01000012.1_41@PF00015_full_PFAM.520.703--1||RS_GCF_001592875.1_protein.faa_NZ_LSOF01000008.1_106@PF00015_full_PFAM.516.699--12||RS_GCF_001645105.1_protein.faa_NZ_LKEG01000049.1_26@PF00015_full_PFAM.501.704--4||RS_GCF_001647715.1_protein.faa_NZ_CP015600.1_4740@PF00015_full_PFAM.513.704--5||RS_GCF_001708445.1_protein.faa_NZ_CP015637.1_4653@PF00015_full_PFAM.507.704--2||RS_GCF_001708505.1_protein.faa_NZ_CP015992.1_2442@PF00015_full_PFAM.517.701--1||RS_GCF_001902145.1_protein.faa_NZ_MRST01000025.1_511@PF00015_full_PFAM.520.703--8||RS_GCF_001941965.1_protein.faa_NZ_MKZO01000002.1_102@PF00015_full_PFAM.487.677--1||RS_GCF_001983175.1_protein.faa_NZ_MNPW01000012.1_180@PF00015_full_PFAM.505.703--1||RS_GCF_002091635.1_protein.faa_NZ_BDAC01000009.1_186@PF00015_full_PFAM.345.525--1||RS_GCF_002091715.1_protein.faa_NZ_BDAG01000051.1_16@PF00015_full_PFAM.520.706--1||RS_GCF_002094795.1_protein.faa_NZ_NBWC01000003.1_125@PF00015_full_PFAM.513.698--8||RS_GCF_002112505.1_protein.faa_NZ_NEHW01000001.1_446@PF00015_full_PFAM.485.677--2||RS_GCF_002113595.1_protein.faa_NZ_NEIU01000005.1_143@PF00015_full_PFAM.520.704--4||RS_GCF_002197815.1_protein.faa_NZ_NIUB01000017.1_38@PF00015_full_PFAM.476.655--1||RS_GCF_002277815.1_protein.faa_NZ_NKJI01000022.1_52@PF00015_full_PFAM.506.706--18||RS_GCF_002355475.1_protein.faa_NZ_AP014862.1_2491@PF00015_full_PFAM.516.699--7||RS_GCF_002356095.1_protein.faa_NZ_AP015029.1_3044@PF00015_full_PFAM.520.705--5||RS_GCF_002356095.1_protein.faa_NZ_AP015029.1_4575@PF00015_full_PFAM.495.676--5||RS_GCF_002356535.2_protein.faa_NZ_AP017423.2_4111@PF00015_full_PFAM.518.706--1||RS_GCF_002803095.1_protein.faa_NZ_PGLR01000038.1_24@PF00015_full_PFAM.504.705--1||RS_GCF_002843585.1_protein.faa_NZ_CP025262.1_1150@PF00015_full_PFAM.499.696--9||RS_GCF_002878485.1_protein.faa_NZ_NQYG01000103.1_1@PF00015_full_PFAM.513.655--25||RS_GCF_002934665.1_protein.faa_NZ_NIRS01000003.1_473@PF00015_full_PFAM.512.702--3||RS_GCF_003008615.1_protein.faa_NZ_CP027657.1_5097@PF00015_full_PFAM.506.703--1||RS_GCF_003061005.1_protein.faa_NZ_QAIK01000041.1_59@PF00015_full_PFAM.341.417--1||RS_GCF_003105155.1_protein.faa_NZ_QETK01000037.1_32@PF00015_full_PFAM.518.704--1||RS_GCF_003205205.1_protein.faa_NZ_QJRL01000004.1_232@PF00015_full_PFAM.478.676--1||RS_GCF_003205205.1_protein.faa_NZ_QJRL01000006.1_10@PF00015_full_PFAM.517.705--4||RS_GCF_003205495.1_protein.faa_NZ_QJRX01000009.1_11@PF00015_full_PFAM.513.700--8||RS_GCF_003253735.1_protein.faa_NZ_QKYW01000005.1_94@PF00015_full_PFAM.502.704--1||RS_GCF_003595175.1_protein.faa_NZ_CP032419.1_2421@PF00015_full_PFAM.519.701--8||RS_GCF_003612935.1_protein.faa_NZ_CP031450.1_1975@PF00015_full_PFAM.520.703--1||RS_GCF_003612935.1_protein.faa_NZ_CP031450.1_4858@PF00015_full_PFAM.507.704--1||RS_GCF_003671955.1_protein.faa_NZ_CP022561.1_1216@PF00015_full_PFAM.494.676--2||RS_GCF_003671955.1_protein.faa_NZ_CP022561.1_3165@PF00015_full_PFAM.522.705--41||RS_GCF_004006335.1_protein.faa_NZ_CP024646.1_3764@PF00015_full_PFAM.520.706--2||RS_GCF_004124275.1_protein.faa_NZ_CP027218.1_2168@PF00015_full_PFAM.521.706--7||RS_GCF_004519405.1_protein.faa_NZ_SGWI01000010.1_7@PF00015_full_PFAM.522.704--1||RS_GCF_004801935.1_protein.faa_NZ_SSBS01000006.1_326@PF00015_full_PFAM.520.706--3||RS_GCF_004803755.1_protein.faa_NZ_CP032311.1_1959@PF00015_full_PFAM.514.693--2||RS_GCF_005796105.1_protein.faa_NZ_VAUO01000001.1_520@PF00015_full_PFAM.515.691--1||RS_GCF_005877905.1_protein.faa_NZ_SWDV01000120.1_1@PF00015_full_PFAM.141.325--1||RS_GCF_005886345.1_protein.faa_NZ_PNEC01000083.1_3@PF00015_full_PFAM.466.656--1||RS_GCF_007049795.1_protein.faa_NZ_SCFY01000001.1_214@PF00015_full_PFAM.524.703--1||RS_GCF_007431345.1_protein.faa_NZ_CP041730.1_3903@PF00015_full_PFAM.303.499--1||RS_GCF_008369295.1_protein.faa_NZ_VOBG01000008.1_105@PF00015_full_PFAM.503.704--1||RS_GCF_008807415.1_protein.faa_NZ_CP043626.1_1625@PF00015_full_PFAM.154.335--2||RS_GCF_009799925.1_protein.faa_NZ_WELK01000013.1_9@PF00015_full_PFAM.519.700--8||RS_GCF_009908285.1_protein.faa_NZ_JAAARM010000005.1_280@PF00015_full_PFAM.511.705--1||RS_GCF_009908285.1_protein.faa_NZ_JAAARM010000011.1_159@PF00015_full_PFAM.525.706--1||RS_GCF_009932335.1_protein.faa_NZ_BLJF01000001.1_2284@PF00015_full_PFAM.519.705--24||RS_GCF_009932335.1_protein.faa_NZ_BLJF01000001.1_3381@PF00015_full_PFAM.498.675--14||RS_GCF_011369485.1_protein.faa_NZ_VXCA01000049.1_7@PF00015_full_PFAM.522.706--1||RS_GCF_013385965.1_protein.faa_NZ_JACAOZ010000007.1_215@PF00015_full_PFAM.512.704--1||RS_GCF_013393325.1_protein.faa_NZ_QJRC01000087.1_51@PF00015_full_PFAM.499.676--8||RS_GCF_013393345.1_protein.faa_NZ_QJRF01000043.1_1@PF00015_full_PFAM.96.280--37||RS_GCF_013393345.1_protein.faa_NZ_QJRF01000046.1_32@PF00015_full_PFAM.96.280--2||RS_GCF_013523055.1_protein.faa_NZ_JAAMQM010000007.1_120@PF00015_full_PFAM.322.506--1||RS_GCF_013620795.1_protein.faa_NZ_LGLW01000002.1_25@PF00015_full_PFAM.522.703--1||RS_GCF_014700075.1_protein.faa_NZ_JACXBU010000010.1_12@PF00015_full_PFAM.519.700--11||RS_GCF_015461835.1_protein.faa_NZ_JACOPX010000018.1_44@PF00015_full_PFAM.520.706--1||RS_GCF_015680235.1_protein.faa_NZ_JADLJL010000016.1_34@PF00015_full_PFAM.520.704--7||RS_GCF_016901015.1_protein.faa_NZ_JAFEUP010000004.1_224@PF00015_full_PFAM.516.701--1||RS_GCF_017980685.1_protein.faa_NZ_JACXXO010000003.1_222@PF00015_full_PFAM.520.706--1||RS_GCF_017980685.1_protein.faa_NZ_JACXXO010000004.1_49@PF00015_full_PFAM.504.704--3||RS_GCF_019090095.1_protein.faa_NZ_JAGQFP010000002.1_269@PF00015_full_PFAM.525.703--6||RS_GCF_019139815.1_protein.faa_NZ_CP077079.1_2287@PF00015_full_PFAM.504.703--1||RS_GCF_019139835.1_protein.faa_NZ_CP077075.1_3544@PF00015_full_PFAM.521.704--3||RS_GCF_019212185.1_protein.faa_NZ_CP078138.1_1898@PF00015_full_PFAM.518.705--8||RS_GCF_019212185.1_protein.faa_NZ_CP078138.1_4546@PF00015_full_PFAM.514.703--5||RS_GCF_900099645.1_protein.faa_NZ_FMTL01000002.1_936@PF00015_full_PFAM.519.702--1||RS_GCF_900100495.1_protein.faa_NZ_FNCT01000001.1_284@PF00015_full_PFAM.524.702--3||RS_GCF_900102675.1_protein.faa_NZ_FMYX01000001.1_155@PF00015_full_PFAM.521.705--8||RS_GCF_900102675.1_protein.faa_NZ_FMYX01000011.1_150@PF00015_full_PFAM.510.698--4||RS_GCF_900105805.1_protein.faa_NZ_LT629788.1_3067@PF00015_full_PFAM.502.704--18||RS_GCF_900110655.1_protein.faa_NZ_FOEQ01000001.1_318@PF00015_full_PFAM.519.699--1||RS_GCF_900110655.1_protein.faa_NZ_FOEQ01000004.1_267@PF00015_full_PFAM.518.704--1||RS_GCF_900112375.1_protein.faa_NZ_FOLS01000005.1_14@PF00015_full_PFAM.517.701--4||RS_GCF_900112375.1_protein.faa_NZ_FOLS01000007.1_117@PF00015_full_PFAM.517.699--9||RS_GCF_900112375.1_protein.faa_NZ_FOLS01000013.1_112@PF00015_full_PFAM.517.701--2||RS_GCF_900113905.1_protein.faa_NZ_FORC01000001.1_610@PF00015_full_PFAM.504.704--1||RS_GCF_900115555.1_protein.faa_NZ_FOWX01000007.1_153@PF00015_full_PFAM.519.703--1||RS_GCF_900187455.1_protein.faa_NZ_FYDX01000003.1_290@PF00015_full_PFAM.513.697--1||RS_GCF_900187605.1_protein.faa_NZ_FYEA01000003.1_119@PF00015_full_PFAM.509.704--1||RS_GCF_900188455.1_protein.faa_NZ_FZOL01000001.1_260@PF00015_full_PFAM.493.676--3||RS_GCF_900188455.1_protein.faa_NZ_FZOL01000001.1_36@PF00015_full_PFAM.515.701--2||RS_GCF_900277125.1_protein.faa_NZ_OPYN01000108.1_94@PF00015_full_PFAM.519.705--1||RS_GCF_900636545.1_protein.faa_NZ_LR134290.1_2656@PF00015_full_PFAM.524.703--1||RS_GCF_900636825.1_protein.faa_NZ_LR134318.1_4053@PF00015_full_PFAM.513.704--1||RS_GCF_902506495.1_protein.faa_NZ_LR733264.1_1047@PF00015_full_PFAM.511.703--1||RS_GCF_904063055.1_protein.faa_NZ_CAJFCN010000019.1_10@PF00015_full_PFAM.518.703--8:scovhsp_avg=73.16231647634584:scovhsp_max=95.1:scovhsp_min=50.0:scovhsp_std=11.715957465399558:scovhsp_sum=44848.5:send_avg=149.5889070146819:send_max=186.0:send_min=72.0:send_std=22.515876917098183:send_sum=91698.0:sstart_avg=16.721044045676997:sstart_max=74.0:sstart_min=1.0:sstart_std=17.22616277281472:sstart_sum=10250.0],(c5a11ef0-56a6-48f5-b93c-21f12e3a7534_1@MCPsignal.576.649:5e-09[&&NHX:Sample=rhizpot3:Type=capture:capture_class=c__Gammaproteobacteria:capture_domain=d__Bacteria:capture_family=f__Pseudomonadaceae:capture_genus=g__Pseudomonas_E:capture_order=o__Pseudomonadales:capture_phylum=p__Proteobacteria:capture_species=s__Pseudomonas_E viciae:heptad=MCP-40H],c7f4bec1-f050-470d-9483-3eccdc797465_4@MCPsignal.582.668:0.283207[&&NHX:Sample=rhizpot3:Type=capture:capture_class=c__Gammaproteobacteria:capture_domain=d__Bacteria:capture_family=f__Pseudomonadaceae:capture_genus=g__Pseudomonas_E:capture_order=o__Pseudomonadales:capture_phylum=p__Proteobacteria:capture_species=s__Pseudomonas_E viciae:heptad=MCP-40H])0.97:0.20463[&&NHX:Sample_counter=rhizpot3--2:Type_counter=capture--2:capture_class_counter=c__Gammaproteobacteria--2:capture_domain_counter=d__Bacteria--2:capture_family_counter=f__Pseudomonadaceae--2:capture_genus_counter=g__Pseudomonas_E--2:capture_order_counter=o__Pseudomonadales--2:capture_phylum_counter=p__Proteobacteria--2:capture_species_counter=s__Pseudomonas_E viciae--2:gtdb_class_counter=:gtdb_domain_counter=:gtdb_family_counter=:gtdb_genus_counter=:gtdb_order_counter=:gtdb_phylum_counter=:gtdb_species_counter=:heptad_counter=MCP-40H--2:lbd_counter=:name=N245948:ref_name_counter=])0.702:0.0179241[&&NHX:Sample_counter=rhizpot1--186||rhizpot2--13||rhizpot3--80||rhiztom1--306||rhiztom2--129||rhiztom3--449:Type_counter=GTDB--1156||capture--1163:besthit_avg=94.74355628058728:besthit_max=100.0:besthit_min=44.0:besthit_std=7.412977386815091:besthit_sum=58077.8:bitscore_avg=217.98156606851552:bitscore_max=290.0:bitscore_min=67.8:bitscore_std=42.90616303401636:bitscore_sum=133622.7:capture_class_counter=c__AC1--2||c__Acidobacteriae--2||c__Actinomycetia--11||c__Alphaproteobacteria--68||c__Anaerolineae--10||c__Bacilli--2||c__Blastocatellia--1||c__Clostridia--13||c__Cyanobacteriia--1||c__Desulfarculia--2||c__Desulfobacteria--3||c__Desulfobulbia--1||c__Desulfovibrionia--44||c__Desulfuromonadia--29||c__Dormibacteria--1||c__Gammaproteobacteria--932||c__Halobacteria--2||c__Holophagae--12||c__Magnetococcia--1||c__Myxococcia--10||c__Negativicutes--1||c__OLB16--1||c__Planctomycetia--3||c__Polyangia--2||c__Rhodothermia--1||c__Spirochaetia--2||c__Syntrophia--2||c__UBA7883--1||c__UBA9217--2||c__Vicinamibacteria--1:capture_domain_counter=d__Archaea--2||d__Bacteria--1161:capture_family_counter=f__Acetivibrionaceae--1||f__Acidobacteriaceae--1||f__Aeromonadaceae--13||f__Alicyclobacillaceae--1||f__Alteromonadaceae--2||f__Azospirillaceae--6||f__Beijerinckiaceae--5||f__Burkholderiaceae--15||f__CGMCC-115125--5||f__Caulobacteraceae--2||f__Cellvibrionaceae--2||f__Chloracidobacteriaceae--1||f__Chromatiaceae--17||f__Chromobacteriaceae--1||f__Cohaesibacteraceae--1||f__Competibacteraceae--9||f__Cryptosporangiaceae--1||f__DSM-103792--1||f__DT-91--1||f__Desulfarculaceae--2||f__Desulfomicrobiaceae--1||f__Desulfosarcinaceae--3||f__Desulfovibrionaceae--43||f__Desulfurivibrionaceae--1||f__Desulfuromonadaceae--3||f__Enterobacteriaceae--3||f__EnvOPS12--5||f__Gallaecimonadaceae--5||f__Geitlerinemaceae--1||f__Geobacteraceae--23||f__Geodermatophilaceae--3||f__Haloarculaceae--1||f__Halomonadaceae--5||f__Halorhodospiraceae--4||f__Holophagaceae--12||f__ISCAR-4553--1||f__JAAZVP01--1||f__JACRLM01--1||f__JADGAP01--1||f__JAFGIB01--1||f__JAFNAJ01--1||f__Kineococcaceae--3||f__Lachnospiraceae--2||f__Magnetospirillaceae--1||f__Methyloligellaceae--1||f__Micavibrionaceae--2||f__Micromonosporaceae--3||f__Myxococcaceae--10||f__Natrialbaceae--1||f__Natronospirillaceae--1||f__Nitrincolaceae--5||f__Oleiphilaceae--4||f__Oscillospiraceae--7||f__Paenibacillaceae--1||f__Peptostreptococcaceae--1||f__Pirellulaceae--1||f__Polyangiaceae--1||f__Pseudomonadaceae--821||f__Pseudopelobacteraceae--2||f__Quadrisphaeraceae--1||f__Rhizobiaceae--11||f__Rhodobacteraceae--5||f__Rhodocyclaceae--7||f__Rhodospirillaceae--1||f__Rhodothalassiaceae--1||f__Ruminococcaceae--1||f__S141-70--1||f__S144-34--1||f__SURF-12--1||f__SZUA-540--1||f__Sedimentibacteraceae--1||f__Sedimenticolaceae--2||f__Selenomonadaceae--1||f__Shewanellaceae--5||f__Sphingomonadaceae--4||f__Succinivibrionaceae--5||f__Thalassobaculaceae--1||f__Thalassospiraceae--1||f__Thermoguttaceae--2||f__UBA12059--2||f__UBA1429--1||f__UBA2255--2||f__UBA5619--2||f__UBA6663--4||f__UBA7541--1||f__UBA8260--1||f__UBA9217--2||f__Vibrionaceae--1||f__Xanthobacteraceae--21:capture_genus_counter=g__62-47--2||g__Accumulibacter--1||g__Acidoferrum--1||g__Actinoplanes--3||g__Aeromonas--13||g__Alicyclobacillus_A--1||g__Aliidiomarina--1||g__Alkalilimnicola--3||g__Allochromatium--3||g__Alpha-05--1||g__Aminidesulfovibrio--1||g__An92--1||g__Aquitalea--1||g__Archangium--8||g__Aromatoleum--1||g__Asticcacaulis--1||g__Azonexus--2||g__Azospirillum--6||g__Bordetella_C--2||g__Bosea--1||g__Bowmanella--1||g__Bradyrhizobium--5||g__Burkholderia--1||g__Butyribacter--1||g__CAG-353--1||g__CAHJWH01--1||g__Caballeronia--1||g__Cellvibrio--1||g__Chromatium--6||g__Cohaesibacter--1||g__Competibacter_A--1||g__Contendobacter--1||g__Corallococcus--2||g__Cronobacter--2||g__Cryptosporangium--1||g__Curvibacter--2||g__DT-91--1||g__DUUT01--1||g__Desulfatitalea--1||g__Desulfomicrobium--1||g__Desulfosarcina--2||g__Endobugula--1||g__Ferrimonas--5||g__Gallaecimonas--5||g__Geoanaerobacter--2||g__Geomonas--18||g__Geothrix--12||g__HLUCCA09--1||g__Halorhodospira--1||g__Halorientalis--1||g__Haloterrigena--1||g__Herbivorax--1||g__ISCAR-4553--1||g__Imhoffiella--1||g__J134--1||g__JAAXXJ01--2||g__JAAZVP01--1||g__JABIRP01--1||g__JACQXX01--1||g__JACRCG01--2||g__JACRLM01--1||g__JADFXV01--2||g__JADGAP01--1||g__JADGRF01--1||g__JAEUQQ01--1||g__JAFGDS01--2||g__JAFGNN01--2||g__JAGTRP01--2||g__JdFR-95--2||g__Kineococcus--3||g__Klenkia--3||g__Lawsonibacter--4||g__MGBC164599--1||g__Magnetospirillum--1||g__Mailhella--1||g__Marinobacter--4||g__Marinospirillum--4||g__Methylobacterium--3||g__Methylocystis--1||g__Motiliproteus--2||g__Neorhizobium--11||g__Nitrincola--3||g__Nitrobacter--1||g__OLB14--5||g__PMG-095--1||g__Paenibacillus--1||g__Palsa-288--1||g__Pandoraea--3||g__Pantoea--1||g__Pelethomonas--2||g__Permianibacter--1||g__Phormidium_A--1||g__Photobacterium--1||g__Pigmentiphaga--2||g__Pseudodesulfovibrio--9||g__Pseudodesulfuromonas--3||g__Pseudolabrys--8||g__Pseudomonas--51||g__Pseudomonas_A--16||g__Pseudomonas_B--3||g__Pseudomonas_D--1||g__Pseudomonas_E--651||g__Pseudomonas_F--94||g__Pseudomonas_H--1||g__Pseudomonas_N--2||g__Pseudophaeobacter--1||g__Pusillimonas_A--1||g__Pyruvatibacter--5||g__Quadrisphaera--1||g__Romboutsia_D--1||g__S141-70--1||g__S144-34--1||g__SCUB01--1||g__SKOM01--7||g__SZUA-540--1||g__Saccharospirillum--1||g__Salinicola--1||g__Sedimentibacter--1||g__Sedimenticola--2||g__Selenomonas--1||g__Shimia--1||g__Solidesulfovibrio--30||g__SpSt-583--4||g__Sphingomonas--4||g__Stieleria--1||g__Succinivibrio--5||g__Sulfitobacter--1||g__Tardiphaga--3||g__Tateyamaria--1||g__Thalassospira--1||g__Thauera--1||g__Thiocystis--7||g__Thiomonas--1||g__Trinickia--1||g__UBA1573--2||g__UBA2255--2||g__UBA2767--1||g__UBA5123--1||g__UBA5619--2||g__UBA8260--1||g__Undibacterium--1||g__VEOV01--3||g__VJOY01--2||g__WGLV01--1||g__Z2-YC6860--1:capture_order_counter=o__AC1--2||o__Acetivibrionales--1||o__Acidobacteriales--1||o__Acidoferrales--1||o__Actinomycetales--4||o__Alicyclobacillales--1||o__Anaerolineales--9||o__Azospirillales--6||o__Burkholderiales--23||o__Caulobacterales--2||o__Chloracidobacteriales--1||o__Chromatiales--19||o__Competibacterales--9||o__Cyanobacteriales--1||o__Desulfarculales--2||o__Desulfobacterales--3||o__Desulfobulbales--1||o__Desulfovibrionales--44||o__Desulfuromonadales--4||o__Enterobacterales--35||o__Geobacterales--25||o__Halobacteriales--2||o__Halothiobacillales--1||o__Holophagales--12||o__Lachnospirales--2||o__Magnetococcales--1||o__Micavibrionales--2||o__Mycobacteriales--7||o__Myxococcales--10||o__Nitrococcales--4||o__Oscillospirales--8||o__Paenibacillales--1||o__Parvibaculales--5||o__Peptostreptococcales--1||o__Pirellulales--3||o__Polyangiales--2||o__Pseudomonadales--839||o__Rhizobiales--39||o__Rhodobacterales--5||o__Rhodospirillales--3||o__Rhodothermales--1||o__S141-70--1||o__S144-34--1||o__SURF-12--1||o__Selenomonadales--1||o__Sphingomonadales--5||o__Syntrophales--2||o__Thalassobaculales--1||o__Tissierellales--1||o__Treponematales--2||o__UBA1429--1||o__UBA7883--1||o__UBA8260--1||o__UBA9217--2||o__Vicinamibacterales--1:capture_phylum_counter=p__Acidobacteriota--16||p__Actinobacteriota--11||p__Bacteroidota--1||p__Chloroflexota--10||p__Cyanobacteria--1||p__Desulfobacterota--37||p__Desulfobacterota_I--44||p__Dormibacterota--1||p__Edwardsbacteria--2||p__Firmicutes--2||p__Firmicutes_A--13||p__Firmicutes_C--1||p__Halobacteriota--2||p__Myxococcota--12||p__Nitrospinota--1||p__Nitrospirota--2||p__OLB16--1||p__Planctomycetota--3||p__Proteobacteria--1001||p__Spirochaetota--2:capture_species_counter=s__62-47 sp001899255--1||s__62-47 sp017305555--1||s__Accumulibacter phosphatis_H--1||s__Acidoferrum sp003223255--1||s__Actinoplanes abujensis--1||s__Actinoplanes brasiliensis--1||s__Actinoplanes durhamensis--1||s__Aeromonas fluvialis--9||s__Aeromonas jandaei--1||s__Aeromonas salmonicida--1||s__Aeromonas sanarellii--1||s__Aeromonas schubertii--1||s__Alicyclobacillus_A contaminans--1||s__Aliidiomarina taiwanensis--1||s__Alkalilimnicola ehrlichii--3||s__Allochromatium humboldtianum--3||s__Alpha-05 sp002307145--1||s__Aminidesulfovibrio sp002382645--1||s__An92 sp019115265--1||s__Aquitalea pelogenes--1||s__Archangium sp003044305--2||s__Archangium violaceum--4||s__Archangium violaceum_A--2||s__Aromatoleum toluvorans--1||s__Asticcacaulis biprosthecium--1||s__Azonexus sp002470165--2||s__Azospirillum sp003119115--1||s__Azospirillum sp014192915--5||s__Bordetella_C sp002261425--2||s__Bosea sp003208615--1||s__Bowmanella dokdonensis--1||s__Bradyrhizobium campsiandrae--1||s__Bradyrhizobium diazoefficiens_H--1||s__Bradyrhizobium sp000239795--3||s__Burkholderia plantarii--1||s__Butyribacter intestini--1||s__CAG-353 sp018110985--1||s__CAHJWH01 sp009765965--1||s__Caballeronia peredens--1||s__Cellvibrio sp005801205--1||s__Chromatium okenii_A--6||s__Cohaesibacter intestini--1||s__Competibacter_A denitrificans--1||s__Contendobacter odensis_A--1||s__Corallococcus sp003611675--1||s__Corallococcus sp016458225--1||s__Cronobacter turicensis--2||s__Cryptosporangium arvum--1||s__Curvibacter sp903834975--2||s__DT-91 sp013215055--1||s__DUUT01 sp012841405--1||s__Desulfatitalea sp016218685--1||s__Desulfomicrobium sp002841885--1||s__Desulfosarcina sp018224455--2||s__Endobugula sp000209515--1||s__Ferrimonas kyonanensis--5||s__Gallaecimonas pentaromativorans--5||s__Geoanaerobacter sp000813145--2||s__Geomonas anaerohicana--12||s__Geomonas ferrireducens--1||s__Geomonas oryzae--1||s__Geomonas paludis--1||s__Geomonas sp000023645--1||s__Geomonas sp018986935--1||s__Geomonas sp903925075--1||s__Geothrix sp017859995--6||s__Geothrix sp903840385--1||s__Geothrix sp903876615--2||s__Geothrix sp903890595--1||s__Geothrix sp903927605--2||s__HLUCCA09 sp003390865--1||s__Halorhodospira neutriphila--1||s__Halorientalis regularis--1||s__Haloterrigena salina--1||s__Herbivorax saccincola--1||s__ISCAR-4553 sp011682235--1||s__Imhoffiella drewsii--1||s__J134 sp003694205--1||s__JAAXXJ01 sp017885365--2||s__JAAZVP01 sp018623495--1||s__JABIRP01 sp018699735--1||s__JACQXX01 sp016208495--1||s__JACRCG01 sp014380135--1||s__JACRCG01 sp019162745--1||s__JACRLM01 sp016235255--1||s__JADFXV01 sp015233395--2||s__JADGAP01 sp015231965--1||s__JADGRF01 sp017881145--1||s__JAEUQQ01 sp016789685--1||s__JAFGDS01 sp016931995--2||s__JAFGNN01 sp016926955--2||s__JAGTRP01 sp018261935--2||s__JdFR-95 sp002011835--2||s__Kineococcus siccus--3||s__Klenkia soli--3||s__Lawsonibacter sp910577805--1||s__Lawsonibacter sp910588455--2||s__Lawsonibacter sp910589085--1||s__MGBC164599 sp910588775--1||s__Magnetospirillum sp903941095--1||s__Mailhella sp910579055--1||s__Marinobacter lutaoensis--1||s__Marinobacter maroccanus--1||s__Marinobacter persicus--1||s__Marinobacter salsuginis--1||s__Marinospirillum perlucidum--4||s__Methylobacterium fujisawaense--2||s__Methylobacterium sp900112625--1||s__Methylocystis sp003152255--1||s__Motiliproteus sediminis--2||s__Neorhizobium sp003425685--11||s__Nitrincola sp007693685--3||s__Nitrobacter winogradskyi_A--1||s__OLB14 sp016709305--5||s__PMG-095 sp004193285--1||s__Paenibacillus sp009870785--1||s__Palsa-288 sp003133205--1||s__Pandoraea cepalis--3||s__Pantoea sp016625195--1||s__Pelethomonas sp910588365--2||s__Permianibacter fluminis--1||s__Phormidium_A sp004299065--1||s__Photobacterium sanctipauli--1||s__Pigmentiphaga aceris--1||s__Pigmentiphaga sp002188635--1||s__Pseudodesulfovibrio brasiliensis--1||s__Pseudodesulfovibrio mercurii--1||s__Pseudodesulfovibrio sp008001235--7||s__Pseudodesulfuromonas sp016936455--3||s__Pseudolabrys sp016185205--8||s__Pseudomonas citronellolis--32||s__Pseudomonas knackmussii--16||s__Pseudomonas nitroreducens_B--1||s__Pseudomonas sp000955805--1||s__Pseudomonas sp014852585--1||s__Pseudomonas_A balearica--1||s__Pseudomonas_A sp003325755--2||s__Pseudomonas_A sp004331835--1||s__Pseudomonas_A stutzeri_AI--1||s__Pseudomonas_A stutzeri_AN--3||s__Pseudomonas_A stutzeri_E--7||s__Pseudomonas_A stutzeri_P--1||s__Pseudomonas_B psychrotolerans_C--1||s__Pseudomonas_B sp001512295--2||s__Pseudomonas_D formosensis--1||s__Pseudomonas_E alcaligenes--1||s__Pseudomonas_E alcaligenes_B--3||s__Pseudomonas_E alkylphenolica_B--1||s__Pseudomonas_E anatoliensis--1||s__Pseudomonas_E asiatica--81||s__Pseudomonas_E atacamensis--25||s__Pseudomonas_E benzenivorans--21||s__Pseudomonas_E bijieensis--1||s__Pseudomonas_E borbori--2||s__Pseudomonas_E canadensis--1||s__Pseudomonas_E capeferrum--4||s__Pseudomonas_E cedrina--2||s__Pseudomonas_E cerasi--3||s__Pseudomonas_E cremoricolorata_A--1||s__Pseudomonas_E cyclaminis--1||s__Pseudomonas_E entomophila--2||s__Pseudomonas_E entomophila_B--2||s__Pseudomonas_E fluorescens_AN--1||s__Pseudomonas_E fluorescens_AO--6||s__Pseudomonas_E fluorescens_BF--2||s__Pseudomonas_E fluorescens_BV--9||s__Pseudomonas_E frederiksbergensis--1||s__Pseudomonas_E fulgida--4||s__Pseudomonas_E gregormendelii--1||s__Pseudomonas_E guariconensis--14||s__Pseudomonas_E hunanensis--75||s__Pseudomonas_E iridis--3||s__Pseudomonas_E jessenii--1||s__Pseudomonas_E khazarica--4||s__Pseudomonas_E kilonensis_B--1||s__Pseudomonas_E koreensis_B--2||s__Pseudomonas_E koreensis_C--17||s__Pseudomonas_E lactis--13||s__Pseudomonas_E lini--1||s__Pseudomonas_E mangrovi--1||s__Pseudomonas_E mendocina--1||s__Pseudomonas_E moraviensis_A--55||s__Pseudomonas_E mosselii--4||s__Pseudomonas_E mosselii_C--1||s__Pseudomonas_E ovata--1||s__Pseudomonas_E paracarnis--10||s__Pseudomonas_E paralactis--2||s__Pseudomonas_E protegens_B--1||s__Pseudomonas_E putida--25||s__Pseudomonas_E putida_E--18||s__Pseudomonas_E putida_J--1||s__Pseudomonas_E putida_K--39||s__Pseudomonas_E putida_L--2||s__Pseudomonas_E putida_P--1||s__Pseudomonas_E putida_T--7||s__Pseudomonas_E qingdaonensis--4||s__Pseudomonas_E rhodesiae--4||s__Pseudomonas_E sediminis--1||s__Pseudomonas_E seleniipraecipitans--3||s__Pseudomonas_E silesiensis--1||s__Pseudomonas_E soli--3||s__Pseudomonas_E sp000416235--1||s__Pseudomonas_E sp000761545--10||s__Pseudomonas_E sp000829415--2||s__Pseudomonas_E sp000935045--1||s__Pseudomonas_E sp001259595--1||s__Pseudomonas_E sp001297015--18||s__Pseudomonas_E sp001422615--1||s__Pseudomonas_E sp001592875--6||s__Pseudomonas_E sp001984065--1||s__Pseudomonas_E sp002282595--1||s__Pseudomonas_E sp002338065--2||s__Pseudomonas_E sp002383725--1||s__Pseudomonas_E sp002419965--2||s__Pseudomonas_E sp002438125--1||s__Pseudomonas_E sp002483005--9||s__Pseudomonas_E sp002803095--1||s__Pseudomonas_E sp002836515--1||s__Pseudomonas_E sp002843585--14||s__Pseudomonas_E sp002980155--1||s__Pseudomonas_E sp003050835--1||s__Pseudomonas_E sp003097075--4||s__Pseudomonas_E sp003253735--2||s__Pseudomonas_E sp003523465--2||s__Pseudomonas_E sp003696305--31||s__Pseudomonas_E sp003851685--1||s__Pseudomonas_E sp004803755--1||s__Pseudomonas_E sp009932725--1||s__Pseudomonas_E sp011752525--1||s__Pseudomonas_E sp013179515--1||s__Pseudomonas_E sp013385985--1||s__Pseudomonas_E sp016865545--9||s__Pseudomonas_E sp900005815--1||s__Pseudomonas_E sp900187565--2||s__Pseudomonas_E sp900581005--5||s__Pseudomonas_E sp900589395--2||s__Pseudomonas_E sp900590755--1||s__Pseudomonas_E sp900591205--1||s__Pseudomonas_E sp902506495--5||s__Pseudomonas_E syringae_P--1||s__Pseudomonas_E trivialis_B--6||s__Pseudomonas_E veronii--4||s__Pseudomonas_E viciae--2||s__Pseudomonas_F furukawaii--73||s__Pseudomonas_F sp000949385--7||s__Pseudomonas_F sp003626975--1||s__Pseudomonas_F sp014700075--13||s__Pseudomonas_H flexibilis--1||s__Pseudomonas_N azotifigens--1||s__Pseudomonas_N urumqiensis--1||s__Pseudophaeobacter sp015665415--1||s__Pusillimonas_A sp002694155--1||s__Pyruvatibacter mobilis--5||s__Quadrisphaera sp014270065--1||s__Romboutsia_D sp000686145--1||s__S141-70 sp015490395--1||s__S144-34 sp015494165--1||s__SCUB01 sp004297465--1||s__SKOM01 sp003562535--7||s__SZUA-540 sp009731355--1||s__Saccharospirillum sp003054965--1||s__Salinicola halophyticus--1||s__Sedimentibacter sp002331025--1||s__Sedimenticola thiotaurini--2||s__Selenomonas sputigena--1||s__Shimia isoporae--1||s__Solidesulfovibrio alcoholivorans--2||s__Solidesulfovibrio magneticus--1||s__Solidesulfovibrio magneticus_A--26||s__Solidesulfovibrio sp003525525--1||s__SpSt-583 sp011367385--1||s__SpSt-583 sp016789165--1||s__SpSt-583 sp017999235--2||s__Sphingomonas azotifigens--1||s__Sphingomonas sp016107325--3||s__Stieleria sp014154935--1||s__Succinivibrio sp002473165--2||s__Succinivibrio sp900767695--3||s__Sulfitobacter sp003335585--1||s__Tardiphaga sp014377915--3||s__Tateyamaria sp000814025--1||s__Thalassospira profundimaris_D--1||s__Thauera sp000310145--1||s__Thiocystis violacea--7||s__Thiomonas sp000377645--1||s__Trinickia caryophylli--1||s__UBA1573 sp001871905--1||s__UBA1573 sp003245575--1||s__UBA2255 sp002347565--2||s__UBA2767 sp002897995--1||s__UBA5123 sp002415465--1||s__UBA5619 sp002423465--2||s__UBA8260 sp003134115--1||s__Undibacterium sp009937975--1||s__VEOV01 sp012026855--3||s__VJOY01 sp007109405--2||s__WGLV01 sp016125385--1||s__Z2-YC6860 sp017304505--1:evalue_avg=4.1024959891174917e-19:evalue_max=1.84e-16:evalue_min=6.24e-101:evalue_std=7.906250721400299e-18:evalue_sum=2.5148300413290223e-16:gapopen_avg=0.1729200652528548:gapopen_max=4.0:gapopen_min=0.0:gapopen_std=0.5171415797773722:gapopen_sum=106.0:gtdb_class_counter=c__Clostridia--3||c__Gammaproteobacteria--1153:gtdb_domain_counter=d__Bacteria--1156:gtdb_family_counter=f__Aestuariirhabdaceae--1||f__Alteromonadaceae--7||f__Cellvibrionaceae--2||f__Chitinibacteraceae--1||f__Chitinimonadaceae--3||f__Chromobacteriaceae--1||f__Clostridiaceae--1||f__Enterobacteriaceae--1||f__Gallaecimonadaceae--4||f__HTCC2089--1||f__Halomonadaceae--17||f__Ketobacteraceae--1||f__Marinomonadaceae--12||f__Methylococcaceae--1||f__Nitrincolaceae--4||f__Oleiphilaceae--1||f__Pseudomonadaceae--1078||f__Rhodocyclaceae--1||f__Sedimenticolaceae--2||f__Shewanellaceae--12||f__Sporanaerobacteraceae--2||f__UBA4486--1||f__Vibrionaceae--2:gtdb_genus_counter=g__42-54-T18--1||g__Aestuariirhabdus--1||g__Alteromonas_F--1||g__Amphritea--3||g__Anaerosalibacter--2||g__Chitinimonas--3||g__Chitiniphilus--1||g__Chromobacterium--1||g__Clostridium_H--1||g__Cognaticolwellia--1||g__Colwellia--5||g__Denitromonas--1||g__Gallaecimonas--4||g__JADGBD01--2||g__Marinomonas--12||g__Marinospirillum--16||g__Methylogaea--1||g__Neptunomonas--1||g__Plesiomonas--1||g__Pseudomaricurvus--1||g__Pseudomonas--43||g__Pseudomonas_A--18||g__Pseudomonas_B--2||g__Pseudomonas_E--976||g__Pseudomonas_F--33||g__Pseudomonas_H--3||g__Pseudomonas_L--1||g__Pseudomonas_N--1||g__Pseudospirillum--1||g__Pseudoteredinibacter--1||g__Shewanella--12||g__UBA2679--1||g__UBA4582--1||g__UBA7359--1||g__VJOY01--1||g__Vibrio--2:gtdb_order_counter=o__Burkholderiales--6||o__Chromatiales--2||o__Clostridiales--1||o__Enterobacterales--26||o__Methylococcales--1||o__Pseudomonadales--1117||o__Tissierellales--2||o__UBA4486--1:gtdb_phylum_counter=p__Firmicutes_A--3||p__Proteobacteria--1153:gtdb_species_counter=s__42-54-T18 sp002402125--1||s__Aestuariirhabdus litorea--1||s__Alteromonas_F sediminis--1||s__Amphritea atlantica--1||s__Amphritea sp016924235--1||s__Amphritea sp018223185--1||s__Anaerosalibacter bizertensis--1||s__Anaerosalibacter massiliensis--1||s__Chitinimonas arctica--1||s__Chitinimonas koreensis--1||s__Chitinimonas sp002735695--1||s__Chitiniphilus shinanonensis--1||s__Chromobacterium sp002213445--1||s__Clostridium_H botulinum_A--1||s__Cognaticolwellia chukchiensis--1||s__Colwellia demingiae--1||s__Colwellia psychrerythraea_A--1||s__Colwellia psychrerythraea_C--1||s__Colwellia psychrerythraea_D--1||s__Colwellia sp003545415--1||s__Denitromonas sp017309585--1||s__Gallaecimonas mangrovi--1||s__Gallaecimonas pentaromativorans--2||s__Gallaecimonas xiamenensis--1||s__JADGBD01 sp009497875--1||s__JADGBD01 sp015231665--1||s__Marinomonas agarivorans--2||s__Marinomonas aquimarina--1||s__Marinomonas colpomeniae--1||s__Marinomonas foliarum--1||s__Marinomonas hwangdonensis--1||s__Marinomonas ostreistagni_A--1||s__Marinomonas pollencensis--1||s__Marinomonas sp004352855--1||s__Marinomonas sp008122525--1||s__Marinomonas sp016463975--1||s__Marinomonas sp018145875--1||s__Marinospirillum alkaliphilum--2||s__Marinospirillum celere--2||s__Marinospirillum insulare--2||s__Marinospirillum minutulum--2||s__Marinospirillum perlucidum--2||s__Marinospirillum sp007116195--1||s__Marinospirillum sp007119985--1||s__Marinospirillum sp012727935--2||s__Marinospirillum sp014859565--2||s__Methylogaea oryzae--1||s__Neptunomonas antarctica--1||s__Plesiomonas shigelloides--1||s__Pseudomaricurvus alkylphenolicus--1||s__Pseudomonas aeruginosa--1||s__Pseudomonas aeruginosa_A--1||s__Pseudomonas citronellolis--3||s__Pseudomonas delhiensis--1||s__Pseudomonas jinjuensis--2||s__Pseudomonas knackmussii--3||s__Pseudomonas nicosulfuronedens--2||s__Pseudomonas nitritireducens_A--3||s__Pseudomonas nitroreducens--2||s__Pseudomonas nitroreducens_B--2||s__Pseudomonas panipatensis--2||s__Pseudomonas sp000349845--1||s__Pseudomonas sp000955805--3||s__Pseudomonas sp002079985--3||s__Pseudomonas sp009189165--3||s__Pseudomonas sp014852585--3||s__Pseudomonas sp016919445--3||s__Pseudomonas sp017491605--3||s__Pseudomonas sp017589465--2||s__Pseudomonas_A balearica--1||s__Pseudomonas_A nitrititolerans--1||s__Pseudomonas_A sp003325755--1||s__Pseudomonas_A sp003527165--1||s__Pseudomonas_A sp004331835--1||s__Pseudomonas_A sp013620795--1||s__Pseudomonas_A stutzeri_AI--1||s__Pseudomonas_A stutzeri_AM--1||s__Pseudomonas_A stutzeri_AN--1||s__Pseudomonas_A stutzeri_D--1||s__Pseudomonas_A stutzeri_E--1||s__Pseudomonas_A stutzeri_H--1||s__Pseudomonas_A stutzeri_O--1||s__Pseudomonas_A stutzeri_P--1||s__Pseudomonas_A stutzeri_Q--1||s__Pseudomonas_A stutzeri_R--1||s__Pseudomonas_A xanthomarina--1||s__Pseudomonas_A zhaodongensis--1||s__Pseudomonas_B asuensis--1||s__Pseudomonas_B luteola--1||s__Pseudomonas_E alcaligenes--1||s__Pseudomonas_E alcaligenes_A--1||s__Pseudomonas_E alcaligenes_B--1||s__Pseudomonas_E alcaligenes_C--1||s__Pseudomonas_E alcaliphila--1||s__Pseudomonas_E alcaliphila_B--1||s__Pseudomonas_E alkylphenolica--3||s__Pseudomonas_E alkylphenolica_A--4||s__Pseudomonas_E alkylphenolica_B--4||s__Pseudomonas_E allokribbensis--2||s__Pseudomonas_E anatoliensis--2||s__Pseudomonas_E anguilliseptica--1||s__Pseudomonas_E antarctica--2||s__Pseudomonas_E antarctica_A--2||s__Pseudomonas_E argentinensis--2||s__Pseudomonas_E argentinensis_B--1||s__Pseudomonas_E arsenicoxydans--2||s__Pseudomonas_E arsenicoxydans_A--2||s__Pseudomonas_E asiatica--2||s__Pseudomonas_E asplenii_A--2||s__Pseudomonas_E atacamensis--2||s__Pseudomonas_E azotoformans--2||s__Pseudomonas_E azotoformans_A--2||s__Pseudomonas_E azotoformans_B--2||s__Pseudomonas_E baetica--2||s__Pseudomonas_E batumici--1||s__Pseudomonas_E benzenivorans--1||s__Pseudomonas_E borbori--1||s__Pseudomonas_E brassicacearum--1||s__Pseudomonas_E brassicacearum_D--2||s__Pseudomonas_E brassicacearum_E--1||s__Pseudomonas_E brassicae--1||s__Pseudomonas_E brenneri--2||s__Pseudomonas_E bubulae--1||s__Pseudomonas_E campi--1||s__Pseudomonas_E canadensis--2||s__Pseudomonas_E capeferrum--2||s__Pseudomonas_E capeferrum_A--2||s__Pseudomonas_E carbonaria--1||s__Pseudomonas_E cedrina--4||s__Pseudomonas_E chengduensis--1||s__Pseudomonas_E chengduensis_A--1||s__Pseudomonas_E chlororaphis--2||s__Pseudomonas_E chlororaphis_D--2||s__Pseudomonas_E chlororaphis_E--1||s__Pseudomonas_E chlororaphis_F--2||s__Pseudomonas_E chlororaphis_G--3||s__Pseudomonas_E composti--1||s__Pseudomonas_E composti_A--3||s__Pseudomonas_E costantinii--2||s__Pseudomonas_E cremoricolorata--1||s__Pseudomonas_E cremoricolorata_A--1||s__Pseudomonas_E cremoris--2||s__Pseudomonas_E crudilactis--2||s__Pseudomonas_E cyclaminis--2||s__Pseudomonas_E deceptionensis--1||s__Pseudomonas_E donghuensis--2||s__Pseudomonas_E edaphica--2||s__Pseudomonas_E endophytica--1||s__Pseudomonas_E entomophila--2||s__Pseudomonas_E entomophila_A--2||s__Pseudomonas_E entomophila_B--1||s__Pseudomonas_E entomophila_C--2||s__Pseudomonas_E eucalypticola--1||s__Pseudomonas_E extremaustralis--2||s__Pseudomonas_E extremorientalis--2||s__Pseudomonas_E fildesensis--2||s__Pseudomonas_E fluorescens--2||s__Pseudomonas_E fluorescens_A--2||s__Pseudomonas_E fluorescens_AJ--2||s__Pseudomonas_E fluorescens_AM--2||s__Pseudomonas_E fluorescens_AN--2||s__Pseudomonas_E fluorescens_AO--2||s__Pseudomonas_E fluorescens_AP--2||s__Pseudomonas_E fluorescens_AQ--2||s__Pseudomonas_E fluorescens_B--2||s__Pseudomonas_E fluorescens_BA--2||s__Pseudomonas_E fluorescens_BB--2||s__Pseudomonas_E fluorescens_BC--2||s__Pseudomonas_E fluorescens_BD--2||s__Pseudomonas_E fluorescens_BE--2||s__Pseudomonas_E fluorescens_BF--2||s__Pseudomonas_E fluorescens_BG--2||s__Pseudomonas_E fluorescens_BH--2||s__Pseudomonas_E fluorescens_BI--1||s__Pseudomonas_E fluorescens_BJ--2||s__Pseudomonas_E fluorescens_BK--1||s__Pseudomonas_E fluorescens_BM--2||s__Pseudomonas_E fluorescens_BN--2||s__Pseudomonas_E fluorescens_BO--2||s__Pseudomonas_E fluorescens_BP--1||s__Pseudomonas_E fluorescens_BQ--1||s__Pseudomonas_E fluorescens_BR--2||s__Pseudomonas_E fluorescens_BS--1||s__Pseudomonas_E fluorescens_BT--2||s__Pseudomonas_E fluorescens_BU--2||s__Pseudomonas_E fluorescens_BV--2||s__Pseudomonas_E fluorescens_BW--2||s__Pseudomonas_E fluorescens_BX--2||s__Pseudomonas_E fluorescens_C--1||s__Pseudomonas_E fluorescens_E--1||s__Pseudomonas_E fluorescens_G--2||s__Pseudomonas_E fluorescens_H--2||s__Pseudomonas_E fluorescens_K--2||s__Pseudomonas_E fluorescens_M--2||s__Pseudomonas_E fluorescens_O--2||s__Pseudomonas_E fluorescens_T--2||s__Pseudomonas_E fluorescens_W--3||s__Pseudomonas_E fluorescens_X--2||s__Pseudomonas_E fluvialis--1||s__Pseudomonas_E fluvialis_A--1||s__Pseudomonas_E fragi--1||s__Pseudomonas_E fragi_D--1||s__Pseudomonas_E frederiksbergensis--2||s__Pseudomonas_E frederiksbergensis_B--2||s__Pseudomonas_E frederiksbergensis_F--3||s__Pseudomonas_E frederiksbergensis_G--2||s__Pseudomonas_E frederiksbergensis_I--1||s__Pseudomonas_E fulgida--3||s__Pseudomonas_E fulva--1||s__Pseudomonas_E fulva_C--1||s__Pseudomonas_E fuscovaginae_A--1||s__Pseudomonas_E fuscovaginae_B--1||s__Pseudomonas_E gessardii--2||s__Pseudomonas_E gingeri_A--3||s__Pseudomonas_E gingeri_B--2||s__Pseudomonas_E gingeri_C--1||s__Pseudomonas_E glycinae--2||s__Pseudomonas_E gozinkensis--2||s__Pseudomonas_E graminis--1||s__Pseudomonas_E granadensis--2||s__Pseudomonas_E gregormendelii--2||s__Pseudomonas_E grimontii--1||s__Pseudomonas_E guariconensis--2||s__Pseudomonas_E guariconensis_A--2||s__Pseudomonas_E guguanensis--1||s__Pseudomonas_E guineae--1||s__Pseudomonas_E haemolytica--2||s__Pseudomonas_E helleri--1||s__Pseudomonas_E helleri_A--1||s__Pseudomonas_E helmanticensis--2||s__Pseudomonas_E huaxiensis--3||s__Pseudomonas_E hunanensis--2||s__Pseudomonas_E indoloxydans--1||s__Pseudomonas_E inefficax--2||s__Pseudomonas_E iridis--2||s__Pseudomonas_E japonica--4||s__Pseudomonas_E japonica_A--2||s__Pseudomonas_E jessenii--2||s__Pseudomonas_E juntendi--1||s__Pseudomonas_E kairouanensis--2||s__Pseudomonas_E khazarica--1||s__Pseudomonas_E kielensis--2||s__Pseudomonas_E kitaguniensis--1||s__Pseudomonas_E koreensis--2||s__Pseudomonas_E koreensis_A--2||s__Pseudomonas_E koreensis_B--2||s__Pseudomonas_E koreensis_C--2||s__Pseudomonas_E koreensis_E--2||s__Pseudomonas_E kribbensis--2||s__Pseudomonas_E lactis--2||s__Pseudomonas_E lalucatii--1||s__Pseudomonas_E laurentiana--3||s__Pseudomonas_E laurylsulfatiphila--2||s__Pseudomonas_E laurylsulfativorans--4||s__Pseudomonas_E leptonychotis--1||s__Pseudomonas_E libanensis--2||s__Pseudomonas_E lini--1||s__Pseudomonas_E lundensis--1||s__Pseudomonas_E lundensis_A--1||s__Pseudomonas_E lurida--2||s__Pseudomonas_E lutea--1||s__Pseudomonas_E mandelii--2||s__Pseudomonas_E mandelii_B--2||s__Pseudomonas_E mandelii_C--2||s__Pseudomonas_E mandelii_D--2||s__Pseudomonas_E marginalis--2||s__Pseudomonas_E marginalis_B--2||s__Pseudomonas_E marincola--1||s__Pseudomonas_E massiliensis--1||s__Pseudomonas_E mendocina--1||s__Pseudomonas_E mendocina_A--1||s__Pseudomonas_E mendocina_C--1||s__Pseudomonas_E mendocina_D--1||s__Pseudomonas_E migulae--2||s__Pseudomonas_E mohnii--2||s__Pseudomonas_E monteilii--2||s__Pseudomonas_E monteilii_A--2||s__Pseudomonas_E monteilii_C--3||s__Pseudomonas_E moorei--2||s__Pseudomonas_E moraviensis_A--2||s__Pseudomonas_E mosselii--2||s__Pseudomonas_E mosselii_B--2||s__Pseudomonas_E mosselii_C--4||s__Pseudomonas_E mucidolens--1||s__Pseudomonas_E mucoides--2||s__Pseudomonas_E nabeulensis--2||s__Pseudomonas_E neuropathica--2||s__Pseudomonas_E oleovorans--1||s__Pseudomonas_E oleovorans_B--1||s__Pseudomonas_E orientalis--2||s__Pseudomonas_E orientalis_A--3||s__Pseudomonas_E orientalis_B--2||s__Pseudomonas_E palleroniana--2||s__Pseudomonas_E paracarnis--2||s__Pseudomonas_E parafulva--3||s__Pseudomonas_E parafulva_A--1||s__Pseudomonas_E parafulva_B--1||s__Pseudomonas_E paralactis--2||s__Pseudomonas_E paraversuta--1||s__Pseudomonas_E peli--1||s__Pseudomonas_E pisciculturae--2||s__Pseudomonas_E piscis--2||s__Pseudomonas_E plecoglossicida--3||s__Pseudomonas_E poae--5||s__Pseudomonas_E prosekii--2||s__Pseudomonas_E protegens--2||s__Pseudomonas_E protegens_A--2||s__Pseudomonas_E protegens_B--1||s__Pseudomonas_E proteolytica--2||s__Pseudomonas_E psychrophila--1||s__Pseudomonas_E psychrophila_A--1||s__Pseudomonas_E pudica--2||s__Pseudomonas_E putida--2||s__Pseudomonas_E putida_A--2||s__Pseudomonas_E putida_B--2||s__Pseudomonas_E putida_C--2||s__Pseudomonas_E putida_E--2||s__Pseudomonas_E putida_F--3||s__Pseudomonas_E putida_G--2||s__Pseudomonas_E putida_H--2||s__Pseudomonas_E putida_J--4||s__Pseudomonas_E putida_K--2||s__Pseudomonas_E putida_L--2||s__Pseudomonas_E putida_M--2||s__Pseudomonas_E putida_N--2||s__Pseudomonas_E putida_P--2||s__Pseudomonas_E putida_Q--2||s__Pseudomonas_E putida_R--2||s__Pseudomonas_E putida_S--2||s__Pseudomonas_E putida_T--3||s__Pseudomonas_E putida_U--2||s__Pseudomonas_E putida_V--3||s__Pseudomonas_E putida_W--3||s__Pseudomonas_E qingdaonensis--2||s__Pseudomonas_E quercus--1||s__Pseudomonas_E reactans--2||s__Pseudomonas_E reidholzensis--2||s__Pseudomonas_E reinekei--3||s__Pseudomonas_E rhodesiae--2||s__Pseudomonas_E salomonii--3||s__Pseudomonas_E saponiphila--2||s__Pseudomonas_E saxonica--1||s__Pseudomonas_E sediminis--1||s__Pseudomonas_E segetis--1||s__Pseudomonas_E sichuanensis--2||s__Pseudomonas_E sihuiensis--1||s__Pseudomonas_E silesiensis--2||s__Pseudomonas_E simiae--2||s__Pseudomonas_E sivasensis--2||s__Pseudomonas_E soli--2||s__Pseudomonas_E sp000242655--2||s__Pseudomonas_E sp000263855--1||s__Pseudomonas_E sp000282195--1||s__Pseudomonas_E sp000282215--1||s__Pseudomonas_E sp000282275--2||s__Pseudomonas_E sp000282315--2||s__Pseudomonas_E sp000282375--2||s__Pseudomonas_E sp000282415--3||s__Pseudomonas_E sp000282455--2||s__Pseudomonas_E sp000282475--2||s__Pseudomonas_E sp000282495--1||s__Pseudomonas_E sp000282515--2||s__Pseudomonas_E sp000282535--3||s__Pseudomonas_E sp000346755--2||s__Pseudomonas_E sp000418555--1||s__Pseudomonas_E sp000497835--1||s__Pseudomonas_E sp000612585--2||s__Pseudomonas_E sp000631985--4||s__Pseudomonas_E sp000633255--2||s__Pseudomonas_E sp000633395--2||s__Pseudomonas_E sp000690905--2||s__Pseudomonas_E sp000761545--1||s__Pseudomonas_E sp000931465--2||s__Pseudomonas_E sp000935045--2||s__Pseudomonas_E sp000955815--2||s__Pseudomonas_E sp001259595--2||s__Pseudomonas_E sp001269805--2||s__Pseudomonas_E sp001269815--2||s__Pseudomonas_E sp001269925--3||s__Pseudomonas_E sp001297015--2||s__Pseudomonas_E sp001297125--3||s__Pseudomonas_E sp001308855--2||s__Pseudomonas_E sp001320245--2||s__Pseudomonas_E sp001320525--2||s__Pseudomonas_E sp001421885--2||s__Pseudomonas_E sp001422615--2||s__Pseudomonas_E sp001427125--3||s__Pseudomonas_E sp001429045--3||s__Pseudomonas_E sp001446935--1||s__Pseudomonas_E sp001465025--1||s__Pseudomonas_E sp001547895--2||s__Pseudomonas_E sp001592875--1||s__Pseudomonas_E sp001642705--2||s__Pseudomonas_E sp001655595--2||s__Pseudomonas_E sp001705835--2||s__Pseudomonas_E sp001945395--1||s__Pseudomonas_E sp001945445--1||s__Pseudomonas_E sp001952855--2||s__Pseudomonas_E sp001984065--2||s__Pseudomonas_E sp002000165--2||s__Pseudomonas_E sp002018875--3||s__Pseudomonas_E sp002025205--2||s__Pseudomonas_E sp002029345--2||s__Pseudomonas_E sp002112385--2||s__Pseudomonas_E sp002112505--3||s__Pseudomonas_E sp002112885--2||s__Pseudomonas_E sp002113025--2||s__Pseudomonas_E sp002113045--2||s__Pseudomonas_E sp002113125--2||s__Pseudomonas_E sp002113165--2||s__Pseudomonas_E sp002113375--2||s__Pseudomonas_E sp002113595--2||s__Pseudomonas_E sp002163625--1||s__Pseudomonas_E sp002165135--2||s__Pseudomonas_E sp002204795--2||s__Pseudomonas_E sp002263605--2||s__Pseudomonas_E sp002277815--2||s__Pseudomonas_E sp002282595--1||s__Pseudomonas_E sp002286815--1||s__Pseudomonas_E sp002303925--2||s__Pseudomonas_E sp002304225--1||s__Pseudomonas_E sp002354655--1||s__Pseudomonas_E sp002356535--2||s__Pseudomonas_E sp002383725--2||s__Pseudomonas_E sp002386445--2||s__Pseudomonas_E sp002434265--1||s__Pseudomonas_E sp002438125--2||s__Pseudomonas_E sp002439135--1||s__Pseudomonas_E sp002483005--1||s__Pseudomonas_E sp002753995--3||s__Pseudomonas_E sp002803095--2||s__Pseudomonas_E sp002814235--1||s__Pseudomonas_E sp002836515--2||s__Pseudomonas_E sp002840155--1||s__Pseudomonas_E sp002843585--3||s__Pseudomonas_E sp002843605--3||s__Pseudomonas_E sp002874965--2||s__Pseudomonas_E sp002878485--2||s__Pseudomonas_E sp002901475--2||s__Pseudomonas_E sp002979555--2||s__Pseudomonas_E sp002980155--2||s__Pseudomonas_E sp003013355--2||s__Pseudomonas_E sp003014915--2||s__Pseudomonas_E sp003024385--3||s__Pseudomonas_E sp003050835--1||s__Pseudomonas_E sp003050925--3||s__Pseudomonas_E sp003053605--2||s__Pseudomonas_E sp003053805--2||s__Pseudomonas_E sp003060885--1||s__Pseudomonas_E sp003061005--2||s__Pseudomonas_E sp003097075--2||s__Pseudomonas_E sp003097235--2||s__Pseudomonas_E sp003105155--3||s__Pseudomonas_E sp003151075--2||s__Pseudomonas_E sp003205205--2||s__Pseudomonas_E sp003208235--1||s__Pseudomonas_E sp003208475--2||s__Pseudomonas_E sp003253735--2||s__Pseudomonas_E sp003331055--2||s__Pseudomonas_E sp003428805--2||s__Pseudomonas_E sp003445295--3||s__Pseudomonas_E sp003595175--1||s__Pseudomonas_E sp003596405--2||s__Pseudomonas_E sp003851685--3||s__Pseudomonas_E sp003852235--3||s__Pseudomonas_E sp003852405--2||s__Pseudomonas_E sp004011755--2||s__Pseudomonas_E sp004124275--2||s__Pseudomonas_E sp004136015--2||s__Pseudomonas_E sp004214895--3||s__Pseudomonas_E sp004310295--2||s__Pseudomonas_E sp004353925--3||s__Pseudomonas_E sp004519305--2||s__Pseudomonas_E sp004519405--2||s__Pseudomonas_E sp004803755--3||s__Pseudomonas_E sp005508865--1||s__Pseudomonas_E sp005938045--2||s__Pseudomonas_E sp006227205--1||s__Pseudomonas_E sp007828215--1||s__Pseudomonas_E sp007993865--1||s__Pseudomonas_E sp008369295--2||s__Pseudomonas_E sp008369325--2||s__Pseudomonas_E sp008370045--2||s__Pseudomonas_E sp009391885--2||s__Pseudomonas_E sp009761815--2||s__Pseudomonas_E sp009763245--1||s__Pseudomonas_E sp009764265--2||s__Pseudomonas_E sp009764645--2||s__Pseudomonas_E sp009799925--1||s__Pseudomonas_E sp009834515--2||s__Pseudomonas_E sp009834565--2||s__Pseudomonas_E sp009861525--2||s__Pseudomonas_E sp009866765--3||s__Pseudomonas_E sp009905435--2||s__Pseudomonas_E sp009908285--2||s__Pseudomonas_E sp009932725--1||s__Pseudomonas_E sp010095445--2||s__Pseudomonas_E sp011355085--6||s__Pseudomonas_E sp011369485--2||s__Pseudomonas_E sp011752525--2||s__Pseudomonas_E sp011752565--5||s__Pseudomonas_E sp012844475--2||s__Pseudomonas_E sp012935695--2||s__Pseudomonas_E sp012935755--4||s__Pseudomonas_E sp012975065--2||s__Pseudomonas_E sp012985465--2||s__Pseudomonas_E sp012985665--2||s__Pseudomonas_E sp013179515--2||s__Pseudomonas_E sp013184545--1||s__Pseudomonas_E sp013359595--2||s__Pseudomonas_E sp013359695--2||s__Pseudomonas_E sp013385985--2||s__Pseudomonas_E sp013386585--1||s__Pseudomonas_E sp013386825--2||s__Pseudomonas_E sp014164785--1||s__Pseudomonas_E sp014174475--1||s__Pseudomonas_E sp014207255--5||s__Pseudomonas_E sp014268505--2||s__Pseudomonas_E sp014268755--3||s__Pseudomonas_E sp014268815--3||s__Pseudomonas_E sp014268825--1||s__Pseudomonas_E sp014268885--2||s__Pseudomonas_E sp014268975--2||s__Pseudomonas_E sp014269185--2||s__Pseudomonas_E sp014270125--2||s__Pseudomonas_E sp014472415--2||s__Pseudomonas_E sp014851565--1||s__Pseudomonas_E sp014851685--2||s__Pseudomonas_E sp014851765--2||s__Pseudomonas_E sp014851865--1||s__Pseudomonas_E sp014851905--1||s__Pseudomonas_E sp015354575--2||s__Pseudomonas_E sp016518545--1||s__Pseudomonas_E sp016648105--4||s__Pseudomonas_E sp016650635--3||s__Pseudomonas_E sp016650695--2||s__Pseudomonas_E sp016650815--3||s__Pseudomonas_E sp016651105--3||s__Pseudomonas_E sp016651255--1||s__Pseudomonas_E sp016651305--2||s__Pseudomonas_E sp016658545--2||s__Pseudomonas_E sp016865545--2||s__Pseudomonas_E sp016901015--2||s__Pseudomonas_E sp017744435--3||s__Pseudomonas_E sp017875955--2||s__Pseudomonas_E sp018325905--2||s__Pseudomonas_E sp018449725--3||s__Pseudomonas_E sp018816095--1||s__Pseudomonas_E sp018827205--1||s__Pseudomonas_E sp019139535--2||s__Pseudomonas_E sp019139675--2||s__Pseudomonas_E sp019139835--2||s__Pseudomonas_E sp019145475--2||s__Pseudomonas_E sp019168305--1||s__Pseudomonas_E sp019200975--3||s__Pseudomonas_E sp900005815--2||s__Pseudomonas_E sp900101695--3||s__Pseudomonas_E sp900107395--2||s__Pseudomonas_E sp900109995--3||s__Pseudomonas_E sp900110765--1||s__Pseudomonas_E sp900187425--2||s__Pseudomonas_E sp900187455--3||s__Pseudomonas_E sp900187505--2||s__Pseudomonas_E sp900187515--2||s__Pseudomonas_E sp900187565--2||s__Pseudomonas_E sp900187605--2||s__Pseudomonas_E sp900187615--2||s__Pseudomonas_E sp900187635--2||s__Pseudomonas_E sp900187645--1||s__Pseudomonas_E sp900573885--1||s__Pseudomonas_E sp900580675--2||s__Pseudomonas_E sp900580865--2||s__Pseudomonas_E sp900581005--1||s__Pseudomonas_E sp900582195--2||s__Pseudomonas_E sp900582625--1||s__Pseudomonas_E sp900583165--2||s__Pseudomonas_E sp900585815--1||s__Pseudomonas_E sp900591205--2||s__Pseudomonas_E sp902506495--2||s__Pseudomonas_E sp902506505--1||s__Pseudomonas_E straminea--1||s__Pseudomonas_E stutzeri_A--2||s__Pseudomonas_E synxantha--2||s__Pseudomonas_E synxantha_A--2||s__Pseudomonas_E syringae_E--1||s__Pseudomonas_E syringae_F--1||s__Pseudomonas_E syringae_J--1||s__Pseudomonas_E taeanensis--2||s__Pseudomonas_E taetrolens--1||s__Pseudomonas_E taiwanensis--2||s__Pseudomonas_E thermotolerans--1||s__Pseudomonas_E tolaasii--2||s__Pseudomonas_E toyotomiensis--1||s__Pseudomonas_E trivialis--2||s__Pseudomonas_E trivialis_B--2||s__Pseudomonas_E typographi--1||s__Pseudomonas_E umsongensis--2||s__Pseudomonas_E vancouverensis--2||s__Pseudomonas_E veronii--2||s__Pseudomonas_E versuta--1||s__Pseudomonas_E viciae--1||s__Pseudomonas_E vranovensis--2||s__Pseudomonas_E wadenswilerensis--3||s__Pseudomonas_E weihenstephanensis--1||s__Pseudomonas_E yamanorum--2||s__Pseudomonas_E yamanorum_A--2||s__Pseudomonas_E yamanorum_B--2||s__Pseudomonas_F alcaligenes_A--1||s__Pseudomonas_F furukawaii--3||s__Pseudomonas_F lalkuanensis--4||s__Pseudomonas_F otitidis--1||s__Pseudomonas_F resinovorans--2||s__Pseudomonas_F resinovorans_A--3||s__Pseudomonas_F resinovorans_C--3||s__Pseudomonas_F sp000949385--4||s__Pseudomonas_F sp001708505--3||s__Pseudomonas_F sp003234055--1||s__Pseudomonas_F sp003626975--3||s__Pseudomonas_F sp014700075--3||s__Pseudomonas_F sp018704125--2||s__Pseudomonas_H flexibilis--2||s__Pseudomonas_H sp014836765--1||s__Pseudomonas_L hussainii--1||s__Pseudomonas_N urumqiensis--1||s__Pseudospirillum japonicum--1||s__Pseudoteredinibacter isoporae--1||s__Shewanella amazonensis--1||s__Shewanella dokdonensis--1||s__Shewanella fodinae--1||s__Shewanella halifaxensis--1||s__Shewanella mangrovi--1||s__Shewanella psychrophila--1||s__Shewanella sp001957125--1||s__Shewanella sp007004545--1||s__Shewanella sp013248905--1||s__Shewanella sp017354945--1||s__Shewanella sp017354985--1||s__Shewanella sp018223345--1||s__UBA2679 sp002354735--1||s__UBA4582 sp019090615--1||s__UBA7359 sp012960105--1||s__VJOY01 sp007109405--1||s__Vibrio gallaecicus--1||s__Vibrio sp013114625--1:heptad_counter=MCP-24H--6||MCP-28H--5||MCP-34H--1||MCP-36H--3||MCP-38H--1||MCP-40H--2285||MCP-44H--10||MCP-52H--7||MCP-64H--1:lbd_counter=dCache_1--9:lca_tree=f__Pseudomonadaceae:length_avg=133.9853181076672:length_max=176.0:length_min=41.0:length_std=23.83613955311768:length_sum=82133.0:mismatch_avg=6.66231647634584:mismatch_max=70.0:mismatch_min=0.0:mismatch_std=9.146689417756996:mismatch_sum=4084.0:name=N245949:qcovhsp_avg=99.28075040783035:qcovhsp_max=100.0:qcovhsp_min=95.1:qcovhsp_std=1.2739168504460263:qcovhsp_sum=60859.100000000006:qend_avg=134.3278955954323:qend_max=184.0:qend_min=42.0:qend_std=24.19383506608178:qend_sum=82343.0:qstart_avg=1.5383360522022838:qstart_max=9.0:qstart_min=1.0:qstart_std=1.4799030079799755:qstart_sum=943.0:ref_name_counter=GB_GCA_001465025.1_protein.faa_LNDO01000006.1_15@PF00015_full_PFAM.516.689--30||GB_GCA_002452115.1_protein.faa_DKEJ01000213.1_1@PF00015_full_PFAM.520.640--2||GB_GCA_003135415.1_protein.faa_PLBP01000003.1_168@PF00015_full_PFAM.288.454--1||GB_GCA_004010935.1_protein.faa_CP026511.1_1394@PF00015_full_PFAM.441.618--1||GB_GCA_009377585.1_protein.faa_WHTS01000057.1_11@PF00015_full_PFAM.333.523--1||GB_GCA_016222805.1_protein.faa_JACRQG010000024.1_74@PF00015_full_PFAM.287.473--1||GB_GCA_016937595.1_protein.faa_JAFHKH010000388.1_4@PF00015_full_PFAM.11.164--2||GB_GCA_017578085.1_protein.faa_PKQR01000176.1_2@PF00015_full_PFAM.349.538--1||GB_GCA_902825215.1_protein.faa_LR782234.1_3490@PF00015_full_PFAM.521.706--4||GB_GCA_902825215.1_protein.faa_LR782234.1_4164@PF00015_full_PFAM.511.704--3||RS_GCF_000016565.1_protein.faa_NC_009439.1_2002@PF00015_full_PFAM.521.703--11||RS_GCF_000019445.1_protein.faa_NC_010501.1_2080@PF00015_full_PFAM.513.703--7||RS_GCF_000263715.2_protein.faa_NZ_CM001514.1_4431@PF00015_full_PFAM.510.704--1||RS_GCF_000412675.1_protein.faa_NC_021505.1_1169@PF00015_full_PFAM.499.676--4||RS_GCF_000423545.1_protein.faa_NZ_AUIE01000005.1_219@PF00015_full_PFAM.514.703--2||RS_GCF_000423545.1_protein.faa_NZ_AUIE01000015.1_34@PF00015_full_PFAM.517.700--19||RS_GCF_000467105.1_protein.faa_NZ_BATI01000009.1_183@PF00015_full_PFAM.516.699--1||RS_GCF_000498575.2_protein.faa_NZ_AWSQ01000004.1_343@PF00015_full_PFAM.522.701--13||RS_GCF_000631985.1_protein.faa_NZ_JFYN01000012.1_420@PF00015_full_PFAM.512.704--4||RS_GCF_000689415.1_protein.faa_NZ_HG322950.1_3124@PF00015_full_PFAM.517.699--1||RS_GCF_000689415.1_protein.faa_NZ_HG322950.1_3371@PF00015_full_PFAM.519.701--1||RS_GCF_000708715.2_protein.faa_NZ_JENB01000033.1_28@PF00015_full_PFAM.499.676--18||RS_GCF_000730605.1_protein.faa_NZ_BBIS01000010.1_166@PF00015_full_PFAM.496.676--12||RS_GCF_000730605.1_protein.faa_NZ_BBIS01000012.1_193@PF00015_full_PFAM.519.705--3||RS_GCF_000730665.1_protein.faa_NZ_BBIV01000004.1_179@PF00015_full_PFAM.490.673--5||RS_GCF_000731675.1_protein.faa_NZ_JMIT01000001.1_605@PF00015_full_PFAM.519.705--2||RS_GCF_000817895.1_protein.faa_NZ_JTGG01000003.1_211@PF00015_full_PFAM.504.704--14||RS_GCF_000949385.2_protein.faa_NZ_JYKO02000001.1_2160@PF00015_full_PFAM.516.699--1||RS_GCF_000952685.1_protein.faa_NZ_JYHV01000037.1_669@PF00015_full_PFAM.525.703--6||RS_GCF_001297015.1_protein.faa_NZ_LIGE01000037.1_38@PF00015_full_PFAM.512.704--2||RS_GCF_001439695.1_protein.faa_NZ_JYLL01000007.1_188@PF00015_full_PFAM.511.704--1||RS_GCF_001439695.1_protein.faa_NZ_JYLL01000011.1_99@PF00015_full_PFAM.523.705--2||RS_GCF_001439735.1_protein.faa_NZ_JYLN01000012.1_41@PF00015_full_PFAM.520.703--1||RS_GCF_001592875.1_protein.faa_NZ_LSOF01000008.1_106@PF00015_full_PFAM.516.699--12||RS_GCF_001645105.1_protein.faa_NZ_LKEG01000049.1_26@PF00015_full_PFAM.501.704--4||RS_GCF_001647715.1_protein.faa_NZ_CP015600.1_4740@PF00015_full_PFAM.513.704--5||RS_GCF_001708445.1_protein.faa_NZ_CP015637.1_4653@PF00015_full_PFAM.507.704--2||RS_GCF_001708505.1_protein.faa_NZ_CP015992.1_2442@PF00015_full_PFAM.517.701--1||RS_GCF_001902145.1_protein.faa_NZ_MRST01000025.1_511@PF00015_full_PFAM.520.703--8||RS_GCF_001941965.1_protein.faa_NZ_MKZO01000002.1_102@PF00015_full_PFAM.487.677--1||RS_GCF_001983175.1_protein.faa_NZ_MNPW01000012.1_180@PF00015_full_PFAM.505.703--1||RS_GCF_002091635.1_protein.faa_NZ_BDAC01000009.1_186@PF00015_full_PFAM.345.525--1||RS_GCF_002091715.1_protein.faa_NZ_BDAG01000051.1_16@PF00015_full_PFAM.520.706--1||RS_GCF_002094795.1_protein.faa_NZ_NBWC01000003.1_125@PF00015_full_PFAM.513.698--8||RS_GCF_002112505.1_protein.faa_NZ_NEHW01000001.1_446@PF00015_full_PFAM.485.677--2||RS_GCF_002113595.1_protein.faa_NZ_NEIU01000005.1_143@PF00015_full_PFAM.520.704--4||RS_GCF_002197815.1_protein.faa_NZ_NIUB01000017.1_38@PF00015_full_PFAM.476.655--1||RS_GCF_002277815.1_protein.faa_NZ_NKJI01000022.1_52@PF00015_full_PFAM.506.706--18||RS_GCF_002355475.1_protein.faa_NZ_AP014862.1_2491@PF00015_full_PFAM.516.699--7||RS_GCF_002356095.1_protein.faa_NZ_AP015029.1_3044@PF00015_full_PFAM.520.705--5||RS_GCF_002356095.1_protein.faa_NZ_AP015029.1_4575@PF00015_full_PFAM.495.676--5||RS_GCF_002356535.2_protein.faa_NZ_AP017423.2_4111@PF00015_full_PFAM.518.706--1||RS_GCF_002803095.1_protein.faa_NZ_PGLR01000038.1_24@PF00015_full_PFAM.504.705--1||RS_GCF_002843585.1_protein.faa_NZ_CP025262.1_1150@PF00015_full_PFAM.499.696--9||RS_GCF_002878485.1_protein.faa_NZ_NQYG01000103.1_1@PF00015_full_PFAM.513.655--25||RS_GCF_002934665.1_protein.faa_NZ_NIRS01000003.1_473@PF00015_full_PFAM.512.702--3||RS_GCF_003008615.1_protein.faa_NZ_CP027657.1_5097@PF00015_full_PFAM.506.703--1||RS_GCF_003061005.1_protein.faa_NZ_QAIK01000041.1_59@PF00015_full_PFAM.341.417--1||RS_GCF_003105155.1_protein.faa_NZ_QETK01000037.1_32@PF00015_full_PFAM.518.704--1||RS_GCF_003205205.1_protein.faa_NZ_QJRL01000004.1_232@PF00015_full_PFAM.478.676--1||RS_GCF_003205205.1_protein.faa_NZ_QJRL01000006.1_10@PF00015_full_PFAM.517.705--4||RS_GCF_003205495.1_protein.faa_NZ_QJRX01000009.1_11@PF00015_full_PFAM.513.700--8||RS_GCF_003253735.1_protein.faa_NZ_QKYW01000005.1_94@PF00015_full_PFAM.502.704--1||RS_GCF_003595175.1_protein.faa_NZ_CP032419.1_2421@PF00015_full_PFAM.519.701--8||RS_GCF_003612935.1_protein.faa_NZ_CP031450.1_1975@PF00015_full_PFAM.520.703--1||RS_GCF_003612935.1_protein.faa_NZ_CP031450.1_4858@PF00015_full_PFAM.507.704--1||RS_GCF_003671955.1_protein.faa_NZ_CP022561.1_1216@PF00015_full_PFAM.494.676--2||RS_GCF_003671955.1_protein.faa_NZ_CP022561.1_3165@PF00015_full_PFAM.522.705--41||RS_GCF_004006335.1_protein.faa_NZ_CP024646.1_3764@PF00015_full_PFAM.520.706--2||RS_GCF_004124275.1_protein.faa_NZ_CP027218.1_2168@PF00015_full_PFAM.521.706--7||RS_GCF_004519405.1_protein.faa_NZ_SGWI01000010.1_7@PF00015_full_PFAM.522.704--1||RS_GCF_004801935.1_protein.faa_NZ_SSBS01000006.1_326@PF00015_full_PFAM.520.706--3||RS_GCF_004803755.1_protein.faa_NZ_CP032311.1_1959@PF00015_full_PFAM.514.693--2||RS_GCF_005796105.1_protein.faa_NZ_VAUO01000001.1_520@PF00015_full_PFAM.515.691--1||RS_GCF_005877905.1_protein.faa_NZ_SWDV01000120.1_1@PF00015_full_PFAM.141.325--1||RS_GCF_005886345.1_protein.faa_NZ_PNEC01000083.1_3@PF00015_full_PFAM.466.656--1||RS_GCF_007049795.1_protein.faa_NZ_SCFY01000001.1_214@PF00015_full_PFAM.524.703--1||RS_GCF_007431345.1_protein.faa_NZ_CP041730.1_3903@PF00015_full_PFAM.303.499--1||RS_GCF_008369295.1_protein.faa_NZ_VOBG01000008.1_105@PF00015_full_PFAM.503.704--1||RS_GCF_008807415.1_protein.faa_NZ_CP043626.1_1625@PF00015_full_PFAM.154.335--2||RS_GCF_009799925.1_protein.faa_NZ_WELK01000013.1_9@PF00015_full_PFAM.519.700--8||RS_GCF_009908285.1_protein.faa_NZ_JAAARM010000005.1_280@PF00015_full_PFAM.511.705--1||RS_GCF_009908285.1_protein.faa_NZ_JAAARM010000011.1_159@PF00015_full_PFAM.525.706--1||RS_GCF_009932335.1_protein.faa_NZ_BLJF01000001.1_2284@PF00015_full_PFAM.519.705--24||RS_GCF_009932335.1_protein.faa_NZ_BLJF01000001.1_3381@PF00015_full_PFAM.498.675--14||RS_GCF_011369485.1_protein.faa_NZ_VXCA01000049.1_7@PF00015_full_PFAM.522.706--1||RS_GCF_013385965.1_protein.faa_NZ_JACAOZ010000007.1_215@PF00015_full_PFAM.512.704--1||RS_GCF_013393325.1_protein.faa_NZ_QJRC01000087.1_51@PF00015_full_PFAM.499.676--8||RS_GCF_013393345.1_protein.faa_NZ_QJRF01000043.1_1@PF00015_full_PFAM.96.280--37||RS_GCF_013393345.1_protein.faa_NZ_QJRF01000046.1_32@PF00015_full_PFAM.96.280--2||RS_GCF_013523055.1_protein.faa_NZ_JAAMQM010000007.1_120@PF00015_full_PFAM.322.506--1||RS_GCF_013620795.1_protein.faa_NZ_LGLW01000002.1_25@PF00015_full_PFAM.522.703--1||RS_GCF_014700075.1_protein.faa_NZ_JACXBU010000010.1_12@PF00015_full_PFAM.519.700--11||RS_GCF_015461835.1_protein.faa_NZ_JACOPX010000018.1_44@PF00015_full_PFAM.520.706--1||RS_GCF_015680235.1_protein.faa_NZ_JADLJL010000016.1_34@PF00015_full_PFAM.520.704--7||RS_GCF_016901015.1_protein.faa_NZ_JAFEUP010000004.1_224@PF00015_full_PFAM.516.701--1||RS_GCF_017980685.1_protein.faa_NZ_JACXXO010000003.1_222@PF00015_full_PFAM.520.706--1||RS_GCF_017980685.1_protein.faa_NZ_JACXXO010000004.1_49@PF00015_full_PFAM.504.704--3||RS_GCF_019090095.1_protein.faa_NZ_JAGQFP010000002.1_269@PF00015_full_PFAM.525.703--6||RS_GCF_019139815.1_protein.faa_NZ_CP077079.1_2287@PF00015_full_PFAM.504.703--1||RS_GCF_019139835.1_protein.faa_NZ_CP077075.1_3544@PF00015_full_PFAM.521.704--3||RS_GCF_019212185.1_protein.faa_NZ_CP078138.1_1898@PF00015_full_PFAM.518.705--8||RS_GCF_019212185.1_protein.faa_NZ_CP078138.1_4546@PF00015_full_PFAM.514.703--5||RS_GCF_900099645.1_protein.faa_NZ_FMTL01000002.1_936@PF00015_full_PFAM.519.702--1||RS_GCF_900100495.1_protein.faa_NZ_FNCT01000001.1_284@PF00015_full_PFAM.524.702--3||RS_GCF_900102675.1_protein.faa_NZ_FMYX01000001.1_155@PF00015_full_PFAM.521.705--8||RS_GCF_900102675.1_protein.faa_NZ_FMYX01000011.1_150@PF00015_full_PFAM.510.698--4||RS_GCF_900105805.1_protein.faa_NZ_LT629788.1_3067@PF00015_full_PFAM.502.704--18||RS_GCF_900110655.1_protein.faa_NZ_FOEQ01000001.1_318@PF00015_full_PFAM.519.699--1||RS_GCF_900110655.1_protein.faa_NZ_FOEQ01000004.1_267@PF00015_full_PFAM.518.704--1||RS_GCF_900112375.1_protein.faa_NZ_FOLS01000005.1_14@P
```
