## Supplementary material for "Unveiling the hidden biodiversity of microbial chemoreceptor genes in the rare biosphere": MCPsignal_captured_gtdbr207.nw (part 354 of 1806)

```
F00015_full_PFAM.517.701--4||RS_GCF_900112375.1_protein.faa_NZ_FOLS01000007.1_117@PF00015_full_PFAM.517.699--9||RS_GCF_900112375.1_protein.faa_NZ_FOLS01000013.1_112@PF00015_full_PFAM.517.701--2||RS_GCF_900113905.1_protein.faa_NZ_FORC01000001.1_610@PF00015_full_PFAM.504.704--1||RS_GCF_900115555.1_protein.faa_NZ_FOWX01000007.1_153@PF00015_full_PFAM.519.703--1||RS_GCF_900187455.1_protein.faa_NZ_FYDX01000003.1_290@PF00015_full_PFAM.513.697--1||RS_GCF_900187605.1_protein.faa_NZ_FYEA01000003.1_119@PF00015_full_PFAM.509.704--1||RS_GCF_900188455.1_protein.faa_NZ_FZOL01000001.1_260@PF00015_full_PFAM.493.676--3||RS_GCF_900188455.1_protein.faa_NZ_FZOL01000001.1_36@PF00015_full_PFAM.515.701--2||RS_GCF_900277125.1_protein.faa_NZ_OPYN01000108.1_94@PF00015_full_PFAM.519.705--1||RS_GCF_900636545.1_protein.faa_NZ_LR134290.1_2656@PF00015_full_PFAM.524.703--1||RS_GCF_900636825.1_protein.faa_NZ_LR134318.1_4053@PF00015_full_PFAM.513.704--1||RS_GCF_902506495.1_protein.faa_NZ_LR733264.1_1047@PF00015_full_PFAM.511.703--1||RS_GCF_904063055.1_protein.faa_NZ_CAJFCN010000019.1_10@PF00015_full_PFAM.518.703--8:scovhsp_avg=73.16231647634584:scovhsp_max=95.1:scovhsp_min=50.0:scovhsp_std=11.715957465399558:scovhsp_sum=44848.5:send_avg=149.5889070146819:send_max=186.0:send_min=72.0:send_std=22.515876917098183:send_sum=91698.0:sstart_avg=16.721044045676997:sstart_max=74.0:sstart_min=1.0:sstart_std=17.22616277281472:sstart_sum=10250.0])0.828:0.0361516[&&NHX:Sample_counter=rhizpot1--188||rhizpot2--13||rhizpot3--81||rhiztom1--308||rhiztom2--132||rhiztom3--451:Type_counter=GTDB--1166||capture--1173:besthit_avg=94.74355628058728:besthit_max=100.0:besthit_min=44.0:besthit_std=7.412977386815091:besthit_sum=58077.8:bitscore_avg=217.98156606851552:bitscore_max=290.0:bitscore_min=67.8:bitscore_std=42.90616303401636:bitscore_sum=133622.7:capture_class_counter=c__AC1--2||c__Acidobacteriae--2||c__Actinomycetia--11||c__Alphaproteobacteria--70||c__Anaerolineae--10||c__Bacilli--2||c__Blastocatellia--1||c__Clostridia--13||c__Cyanobacteriia--1||c__Desulfarculia--2||c__Desulfobacteria--3||c__Desulfobulbia--1||c__Desulfovibrionia--46||c__Desulfuromonadia--29||c__Dormibacteria--1||c__Gammaproteobacteria--936||c__Halobacteria--2||c__Holophagae--12||c__Magnetococcia--2||c__Methylomirabilia--1||c__Myxococcia--10||c__Negativicutes--1||c__OLB16--1||c__Planctomycetia--3||c__Polyangia--2||c__Rhodothermia--1||c__Spirochaetia--2||c__Syntrophia--2||c__UBA7883--1||c__UBA9217--2||c__Vicinamibacteria--1:capture_domain_counter=d__Archaea--2||d__Bacteria--1171:capture_family_counter=f__Acetivibrionaceae--1||f__Acidobacteriaceae--1||f__Aeromonadaceae--13||f__Alicyclobacillaceae--1||f__Alteromonadaceae--2||f__Azospirillaceae--6||f__Beijerinckiaceae--5||f__Burkholderiaceae--15||f__CGMCC-115125--5||f__Caulobacteraceae--3||f__Cellvibrionaceae--2||f__Chloracidobacteriaceae--1||f__Chromatiaceae--17||f__Chromobacteriaceae--1||f__Cohaesibacteraceae--1||f__Competibacteraceae--9||f__Cryptosporangiaceae--1||f__DSM-103792--1||f__DT-91--1||f__Desulfarculaceae--2||f__Desulfomicrobiaceae--1||f__Desulfosarcinaceae--3||f__Desulfovibrionaceae--45||f__Desulfurivibrionaceae--1||f__Desulfuromonadaceae--3||f__Enterobacteriaceae--3||f__EnvOPS12--5||f__Gallaecimonadaceae--5||f__Geitlerinemaceae--1||f__Geobacteraceae--23||f__Geodermatophilaceae--3||f__Haloarculaceae--1||f__Halomonadaceae--5||f__Halorhodospiraceae--4||f__Holophagaceae--12||f__ISCAR-4553--1||f__JAAZVP01--1||f__JACPAU01--1||f__JACRLM01--1||f__JADGAP01--1||f__JAFGIB01--1||f__JAFNAJ01--1||f__Kineococcaceae--3||f__Lachnospiraceae--2||f__Magnetaquicoccaceae--1||f__Magnetospirillaceae--1||f__Methyloligellaceae--1||f__Micavibrionaceae--2||f__Micromonosporaceae--3||f__Myxococcaceae--10||f__Natrialbaceae--1||f__Natronospirillaceae--1||f__Nitrincolaceae--5||f__Oleiphilaceae--4||f__Oscillospiraceae--7||f__Paenibacillaceae--1||f__Peptostreptococcaceae--1||f__Pirellulaceae--1||f__Polyangiaceae--1||f__Pseudomonadaceae--824||f__Pseudopelobacteraceae--2||f__Quadrisphaeraceae--1||f__Rhizobiaceae--11||f__Rhodobacteraceae--5||f__Rhodocyclaceae--7||f__Rhodospirillaceae--1||f__Rhodothalassiaceae--1||f__Ruminococcaceae--1||f__S141-70--1||f__S144-34--1||f__SURF-12--1||f__SZUA-540--1||f__Sedimentibacteraceae--1||f__Sedimenticolaceae--2||f__Selenomonadaceae--1||f__Shewanellaceae--5||f__Sphingomonadaceae--4||f__Succinivibrionaceae--5||f__Thalassobaculaceae--1||f__Thalassospiraceae--1||f__Thermoguttaceae--2||f__UBA12059--2||f__UBA1429--1||f__UBA2255--2||f__UBA5619--2||f__UBA6663--4||f__UBA7541--1||f__UBA8260--1||f__UBA9217--2||f__Vibrionaceae--1||f__Xanthobacteraceae--22||f__Xanthomonadaceae--1:capture_genus_counter=g__62-47--2||g__Accumulibacter--1||g__Acidoferrum--1||g__Actinoplanes--3||g__Aeromonas--13||g__Alicyclobacillus_A--1||g__Aliidiomarina--1||g__Alkalilimnicola--3||g__Allochromatium--3||g__Alpha-05--1||g__Aminidesulfovibrio--1||g__An92--1||g__Aquitalea--1||g__Archangium--8||g__Aromatoleum--1||g__Asticcacaulis--1||g__Azonexus--2||g__Azospirillum--6||g__Bordetella_C--2||g__Bosea--1||g__Bowmanella--1||g__Bradyrhizobium--5||g__Burkholderia--1||g__Butyribacter--1||g__CAG-353--1||g__CAHJWH01--1||g__Caballeronia--1||g__Caulobacter--1||g__Cellvibrio--1||g__Chromatium--6||g__Cohaesibacter--1||g__Competibacter_A--1||g__Contendobacter--1||g__Corallococcus--2||g__Cronobacter--2||g__Cryptosporangium--1||g__Curvibacter--2||g__DT-91--1||g__DUUT01--1||g__Desulfatitalea--1||g__Desulfomicrobium--1||g__Desulfosarcina--2||g__Endobugula--1||g__Ferrimonas--5||g__Gallaecimonas--5||g__Geoanaerobacter--2||g__Geomonas--18||g__Geothrix--12||g__HLUCCA09--1||g__Halorhodospira--1||g__Halorientalis--1||g__Haloterrigena--1||g__Herbivorax--1||g__ISCAR-4553--1||g__Imhoffiella--1||g__J134--1||g__JAAXXJ01--2||g__JAAZVP01--1||g__JABIRP01--1||g__JACPAU01--1||g__JACQXX01--1||g__JACRCG01--2||g__JACRLM01--1||g__JADFXV01--2||g__JADGAP01--1||g__JADGRF01--1||g__JAEUQQ01--1||g__JAFGDS01--2||g__JAFGNN01--2||g__JAGTRP01--2||g__JdFR-95--2||g__Kineococcus--3||g__Klenkia--3||g__Lawsonibacter--4||g__MGBC164599--1||g__Magnetaquicoccus--1||g__Magnetospirillum--1||g__Mailhella--2||g__Marinobacter--4||g__Marinospirillum--4||g__Methylobacterium--3||g__Methylocystis--1||g__Motiliproteus--2||g__Neorhizobium--11||g__Nitrincola--3||g__Nitrobacter--1||g__OLB14--5||g__PMG-095--1||g__Paenibacillus--1||g__Palsa-288--1||g__Pandoraea--3||g__Pantoea--1||g__Pelethomonas--2||g__Permianibacter--1||g__Phormidium_A--1||g__Photobacterium--1||g__Pigmentiphaga--2||g__Pseudodesulfovibrio--9||g__Pseudodesulfuromonas--3||g__Pseudolabrys--8||g__Pseudomonas--52||g__Pseudomonas_A--17||g__Pseudomonas_B--3||g__Pseudomonas_D--1||g__Pseudomonas_E--652||g__Pseudomonas_F--94||g__Pseudomonas_H--1||g__Pseudomonas_N--2||g__Pseudophaeobacter--1||g__Pusillimonas_A--1||g__Pyruvatibacter--5||g__Quadrisphaera--1||g__Rhodoplanes--1||g__Romboutsia_D--1||g__S141-70--1||g__S144-34--1||g__SCUB01--1||g__SKOM01--7||g__SZUA-540--1||g__Saccharospirillum--1||g__Salinicola--1||g__Sedimentibacter--1||g__Sedimenticola--2||g__Selenomonas--1||g__Shimia--1||g__Solidesulfovibrio--31||g__SpSt-583--4||g__Sphingomonas--4||g__Stenotrophomonas--1||g__Stieleria--1||g__Succinivibrio--5||g__Sulfitobacter--1||g__Tardiphaga--3||g__Tateyamaria--1||g__Thalassospira--1||g__Thauera--1||g__Thiocystis--7||g__Thiomonas--1||g__Trinickia--1||g__UBA1573--2||g__UBA2255--2||g__UBA2767--1||g__UBA5123--1||g__UBA5619--2||g__UBA8260--1||g__Undibacterium--1||g__VEOV01--3||g__VJOY01--2||g__WGLV01--1||g__Z2-YC6860--1:capture_order_counter=o__AC1--2||o__Acetivibrionales--1||o__Acidobacteriales--1||o__Acidoferrales--1||o__Actinomycetales--4||o__Alicyclobacillales--1||o__Anaerolineales--9||o__Azospirillales--6||o__Burkholderiales--23||o__Caulobacterales--3||o__Chloracidobacteriales--1||o__Chromatiales--19||o__Competibacterales--9||o__Cyanobacteriales--1||o__Desulfarculales--2||o__Desulfobacterales--3||o__Desulfobulbales--1||o__Desulfovibrionales--46||o__Desulfuromonadales--4||o__Enterobacterales--35||o__Geobacterales--25||o__Halobacteriales--2||o__Halothiobacillales--1||o__Holophagales--12||o__Lachnospirales--2||o__Magnetococcales--2||o__Methylomirabilales--1||o__Micavibrionales--2||o__Mycobacteriales--7||o__Myxococcales--10||o__Nitrococcales--4||o__Oscillospirales--8||o__Paenibacillales--1||o__Parvibaculales--5||o__Peptostreptococcales--1||o__Pirellulales--3||o__Polyangiales--2||o__Pseudomonadales--842||o__Rhizobiales--40||o__Rhodobacterales--5||o__Rhodospirillales--3||o__Rhodothermales--1||o__S141-70--1||o__S144-34--1||o__SURF-12--1||o__Selenomonadales--1||o__Sphingomonadales--5||o__Syntrophales--2||o__Thalassobaculales--1||o__Tissierellales--1||o__Treponematales--2||o__UBA1429--1||o__UBA7883--1||o__UBA8260--1||o__UBA9217--2||o__Vicinamibacterales--1||o__Xanthomonadales--1:capture_phylum_counter=p__Acidobacteriota--16||p__Actinobacteriota--11||p__Bacteroidota--1||p__Chloroflexota--10||p__Cyanobacteria--1||p__Desulfobacterota--37||p__Desulfobacterota_I--46||p__Dormibacterota--1||p__Edwardsbacteria--2||p__Firmicutes--2||p__Firmicutes_A--13||p__Firmicutes_C--1||p__Halobacteriota--2||p__Methylomirabilota--1||p__Myxococcota--12||p__Nitrospinota--1||p__Nitrospirota--2||p__OLB16--1||p__Planctomycetota--3||p__Proteobacteria--1008||p__Spirochaetota--2:capture_species_counter=s__62-47 sp001899255--1||s__62-47 sp017305555--1||s__Accumulibacter phosphatis_H--1||s__Acidoferrum sp003223255--1||s__Actinoplanes abujensis--1||s__Actinoplanes brasiliensis--1||s__Actinoplanes durhamensis--1||s__Aeromonas fluvialis--9||s__Aeromonas jandaei--1||s__Aeromonas salmonicida--1||s__Aeromonas sanarellii--1||s__Aeromonas schubertii--1||s__Alicyclobacillus_A contaminans--1||s__Aliidiomarina taiwanensis--1||s__Alkalilimnicola ehrlichii--3||s__Allochromatium humboldtianum--3||s__Alpha-05 sp002307145--1||s__Aminidesulfovibrio sp002382645--1||s__An92 sp019115265--1||s__Aquitalea pelogenes--1||s__Archangium sp003044305--2||s__Archangium violaceum--4||s__Archangium violaceum_A--2||s__Aromatoleum toluvorans--1||s__Asticcacaulis biprosthecium--1||s__Azonexus sp002470165--2||s__Azospirillum sp003119115--1||s__Azospirillum sp014192915--5||s__Bordetella_C sp002261425--2||s__Bosea sp003208615--1||s__Bowmanella dokdonensis--1||s__Bradyrhizobium campsiandrae--1||s__Bradyrhizobium diazoefficiens_H--1||s__Bradyrhizobium sp000239795--3||s__Burkholderia plantarii--1||s__Butyribacter intestini--1||s__CAG-353 sp018110985--1||s__CAHJWH01 sp009765965--1||s__Caballeronia peredens--1||s__Caulobacter rhizosphaerae--1||s__Cellvibrio sp005801205--1||s__Chromatium okenii_A--6||s__Cohaesibacter intestini--1||s__Competibacter_A denitrificans--1||s__Contendobacter odensis_A--1||s__Corallococcus sp003611675--1||s__Corallococcus sp016458225--1||s__Cronobacter turicensis--2||s__Cryptosporangium arvum--1||s__Curvibacter sp903834975--2||s__DT-91 sp013215055--1||s__DUUT01 sp012841405--1||s__Desulfatitalea sp016218685--1||s__Desulfomicrobium sp002841885--1||s__Desulfosarcina sp018224455--2||s__Endobugula sp000209515--1||s__Ferrimonas kyonanensis--5||s__Gallaecimonas pentaromativorans--5||s__Geoanaerobacter sp000813145--2||s__Geomonas anaerohicana--12||s__Geomonas ferrireducens--1||s__Geomonas oryzae--1||s__Geomonas paludis--1||s__Geomonas sp000023645--1||s__Geomonas sp018986935--1||s__Geomonas sp903925075--1||s__Geothrix sp017859995--6||s__Geothrix sp903840385--1||s__Geothrix sp903876615--2||s__Geothrix sp903890595--1||s__Geothrix sp903927605--2||s__HLUCCA09 sp003390865--1||s__Halorhodospira neutriphila--1||s__Halorientalis regularis--1||s__Haloterrigena salina--1||s__Herbivorax saccincola--1||s__ISCAR-4553 sp011682235--1||s__Imhoffiella drewsii--1||s__J134 sp003694205--1||s__JAAXXJ01 sp017885365--2||s__JAAZVP01 sp018623495--1||s__JABIRP01 sp018699735--1||s__JACPAU01 sp016180705--1||s__JACQXX01 sp016208495--1||s__JACRCG01 sp014380135--1||s__JACRCG01 sp019162745--1||s__JACRLM01 sp016235255--1||s__JADFXV01 sp015233395--2||s__JADGAP01 sp015231965--1||s__JADGRF01 sp017881145--1||s__JAEUQQ01 sp016789685--1||s__JAFGDS01 sp016931995--2||s__JAFGNN01 sp016926955--2||s__JAGTRP01 sp018261935--2||s__JdFR-95 sp002011835--2||s__Kineococcus siccus--3||s__Klenkia soli--3||s__Lawsonibacter sp910577805--1||s__Lawsonibacter sp910588455--2||s__Lawsonibacter sp910589085--1||s__MGBC164599 sp910588775--1||s__Magnetaquicoccus sp002753135--1||s__Magnetospirillum sp903941095--1||s__Mailhella sp910579055--2||s__Marinobacter lutaoensis--1||s__Marinobacter maroccanus--1||s__Marinobacter persicus--1||s__Marinobacter salsuginis--1||s__Marinospirillum perlucidum--4||s__Methylobacterium fujisawaense--2||s__Methylobacterium sp900112625--1||s__Methylocystis sp003152255--1||s__Motiliproteus sediminis--2||s__Neorhizobium sp003425685--11||s__Nitrincola sp007693685--3||s__Nitrobacter winogradskyi_A--1||s__OLB14 sp016709305--5||s__PMG-095 sp004193285--1||s__Paenibacillus sp009870785--1||s__Palsa-288 sp003133205--1||s__Pandoraea cepalis--3||s__Pantoea sp016625195--1||s__Pelethomonas sp910588365--2||s__Permianibacter fluminis--1||s__Phormidium_A sp004299065--1||s__Photobacterium sanctipauli--1||s__Pigmentiphaga aceris--1||s__Pigmentiphaga sp002188635--1||s__Pseudodesulfovibrio brasiliensis--1||s__Pseudodesulfovibrio mercurii--1||s__Pseudodesulfovibrio sp008001235--7||s__Pseudodesulfuromonas sp016936455--3||s__Pseudolabrys sp016185205--8||s__Pseudomonas citronellolis--33||s__Pseudomonas knackmussii--16||s__Pseudomonas nitroreducens_B--1||s__Pseudomonas sp000955805--1||s__Pseudomonas sp014852585--1||s__Pseudomonas_A balearica--1||s__Pseudomonas_A sp003325755--2||s__Pseudomonas_A sp004331835--1||s__Pseudomonas_A stutzeri_AI--1||s__Pseudomonas_A stutzeri_AK--1||s__Pseudomonas_A stutzeri_AN--3||s__Pseudomonas_A stutzeri_E--7||s__Pseudomonas_A stutzeri_P--1||s__Pseudomonas_B psychrotolerans_C--1||s__Pseudomonas_B sp001512295--2||s__Pseudomonas_D formosensis--1||s__Pseudomonas_E alcaligenes--1||s__Pseudomonas_E alcaligenes_B--3||s__Pseudomonas_E alkylphenolica_B--1||s__Pseudomonas_E anatoliensis--1||s__Pseudomonas_E asiatica--81||s__Pseudomonas_E atacamensis--25||s__Pseudomonas_E benzenivorans--21||s__Pseudomonas_E bijieensis--1||s__Pseudomonas_E borbori--2||s__Pseudomonas_E canadensis--1||s__Pseudomonas_E capeferrum--4||s__Pseudomonas_E cedrina--2||s__Pseudomonas_E cerasi--3||s__Pseudomonas_E composti_A--1||s__Pseudomonas_E cremoricolorata_A--1||s__Pseudomonas_E cyclaminis--1||s__Pseudomonas_E entomophila--2||s__Pseudomonas_E entomophila_B--2||s__Pseudomonas_E fluorescens_AN--1||s__Pseudomonas_E fluorescens_AO--6||s__Pseudomonas_E fluorescens_BF--2||s__Pseudomonas_E fluorescens_BV--9||s__Pseudomonas_E frederiksbergensis--1||s__Pseudomonas_E fulgida--4||s__Pseudomonas_E gregormendelii--1||s__Pseudomonas_E guariconensis--14||s__Pseudomonas_E hunanensis--75||s__Pseudomonas_E iridis--3||s__Pseudomonas_E jessenii--1||s__Pseudomonas_E khazarica--4||s__Pseudomonas_E kilonensis_B--1||s__Pseudomonas_E koreensis_B--2||s__Pseudomonas_E koreensis_C--17||s__Pseudomonas_E lactis--13||s__Pseudomonas_E lini--1||s__Pseudomonas_E mangrovi--1||s__Pseudomonas_E mendocina--1||s__Pseudomonas_E moraviensis_A--55||s__Pseudomonas_E mosselii--4||s__Pseudomonas_E mosselii_C--1||s__Pseudomonas_E ovata--1||s__Pseudomonas_E paracarnis--10||s__Pseudomonas_E paralactis--2||s__Pseudomonas_E protegens_B--1||s__Pseudomonas_E putida--25||s__Pseudomonas_E putida_E--18||s__Pseudomonas_E putida_J--1||s__Pseudomonas_E putida_K--39||s__Pseudomonas_E putida_L--2||s__Pseudomonas_E putida_P--1||s__Pseudomonas_E putida_T--7||s__Pseudomonas_E qingdaonensis--4||s__Pseudomonas_E rhodesiae--4||s__Pseudomonas_E sediminis--1||s__Pseudomonas_E seleniipraecipitans--3||s__Pseudomonas_E silesiensis--1||s__Pseudomonas_E soli--3||s__Pseudomonas_E sp000416235--1||s__Pseudomonas_E sp000761545--10||s__Pseudomonas_E sp000829415--2||s__Pseudomonas_E sp000935045--1||s__Pseudomonas_E sp001259595--1||s__Pseudomonas_E sp001297015--18||s__Pseudomonas_E sp001422615--1||s__Pseudomonas_E sp001592875--6||s__Pseudomonas_E sp001984065--1||s__Pseudomonas_E sp002282595--1||s__Pseudomonas_E sp002338065--2||s__Pseudomonas_E sp002383725--1||s__Pseudomonas_E sp002419965--2||s__Pseudomonas_E sp002438125--1||s__Pseudomonas_E sp002483005--9||s__Pseudomonas_E sp002803095--1||s__Pseudomonas_E sp002836515--1||s__Pseudomonas_E sp002843585--14||s__Pseudomonas_E sp002980155--1||s__Pseudomonas_E sp003050835--1||s__Pseudomonas_E sp003097075--4||s__Pseudomonas_E sp003253735--2||s__Pseudomonas_E sp003523465--2||s__Pseudomonas_E sp003696305--31||s__Pseudomonas_E sp003851685--1||s__Pseudomonas_E sp004803755--1||s__Pseudomonas_E sp009932725--1||s__Pseudomonas_E sp011752525--1||s__Pseudomonas_E sp013179515--1||s__Pseudomonas_E sp013385985--1||s__Pseudomonas_E sp016865545--9||s__Pseudomonas_E sp900005815--1||s__Pseudomonas_E sp900187565--2||s__Pseudomonas_E sp900581005--5||s__Pseudomonas_E sp900589395--2||s__Pseudomonas_E sp900590755--1||s__Pseudomonas_E sp900591205--1||s__Pseudomonas_E sp902506495--5||s__Pseudomonas_E syringae_P--1||s__Pseudomonas_E trivialis_B--6||s__Pseudomonas_E veronii--4||s__Pseudomonas_E viciae--2||s__Pseudomonas_F furukawaii--73||s__Pseudomonas_F sp000949385--7||s__Pseudomonas_F sp003626975--1||s__Pseudomonas_F sp014700075--13||s__Pseudomonas_H flexibilis--1||s__Pseudomonas_N azotifigens--1||s__Pseudomonas_N urumqiensis--1||s__Pseudophaeobacter sp015665415--1||s__Pusillimonas_A sp002694155--1||s__Pyruvatibacter mobilis--5||s__Quadrisphaera sp014270065--1||s__Rhodoplanes sp013377085--1||s__Romboutsia_D sp000686145--1||s__S141-70 sp015490395--1||s__S144-34 sp015494165--1||s__SCUB01 sp004297465--1||s__SKOM01 sp003562535--7||s__SZUA-540 sp009731355--1||s__Saccharospirillum sp003054965--1||s__Salinicola halophyticus--1||s__Sedimentibacter sp002331025--1||s__Sedimenticola thiotaurini--2||s__Selenomonas sputigena--1||s__Shimia isoporae--1||s__Solidesulfovibrio alcoholivorans--3||s__Solidesulfovibrio magneticus--1||s__Solidesulfovibrio magneticus_A--26||s__Solidesulfovibrio sp003525525--1||s__SpSt-583 sp011367385--1||s__SpSt-583 sp016789165--1||s__SpSt-583 sp017999235--2||s__Sphingomonas azotifigens--1||s__Sphingomonas sp016107325--3||s__Stenotrophomonas sp002471015--1||s__Stieleria sp014154935--1||s__Succinivibrio sp002473165--2||s__Succinivibrio sp900767695--3||s__Sulfitobacter sp003335585--1||s__Tardiphaga sp014377915--3||s__Tateyamaria sp000814025--1||s__Thalassospira profundimaris_D--1||s__Thauera sp000310145--1||s__Thiocystis violacea--7||s__Thiomonas sp000377645--1||s__Trinickia caryophylli--1||s__UBA1573 sp001871905--1||s__UBA1573 sp003245575--1||s__UBA2255 sp002347565--2||s__UBA2767 sp002897995--1||s__UBA5123 sp002415465--1||s__UBA5619 sp002423465--2||s__UBA8260 sp003134115--1||s__Undibacterium sp009937975--1||s__VEOV01 sp012026855--3||s__VJOY01 sp007109405--2||s__WGLV01 sp016125385--1||s__Z2-YC6860 sp017304505--1:evalue_avg=4.1024959891174917e-19:evalue_max=1.84e-16:evalue_min=6.24e-101:evalue_std=7.906250721400299e-18:evalue_sum=2.5148300413290223e-16:gapopen_avg=0.1729200652528548:gapopen_max=4.0:gapopen_min=0.0:gapopen_std=0.5171415797773722:gapopen_sum=106.0:gtdb_class_counter=c__Clostridia--3||c__Gammaproteobacteria--1163:gtdb_domain_counter=d__Bacteria--1166:gtdb_family_counter=f__Aestuariirhabdaceae--1||f__Alteromonadaceae--7||f__Cellvibrionaceae--2||f__Chitinibacteraceae--1||f__Chitinimonadaceae--3||f__Chromobacteriaceae--1||f__Clostridiaceae--1||f__Enterobacteriaceae--1||f__Gallaecimonadaceae--4||f__HTCC2089--1||f__Halomonadaceae--22||f__Ketobacteraceae--1||f__Marinomonadaceae--14||f__Methylococcaceae--1||f__Nitrincolaceae--6||f__Oleiphilaceae--2||f__Pseudomonadaceae--1078||f__Rhodocyclaceae--1||f__Sedimenticolaceae--2||f__Shewanellaceae--12||f__Sporanaerobacteraceae--2||f__UBA4486--1||f__Vibrionaceae--2:gtdb_genus_counter=g__42-54-T18--1||g__Aestuariirhabdus--1||g__Alteromonas_F--1||g__Amphritea--3||g__Anaerosalibacter--2||g__Chitinimonas--3||g__Chitiniphilus--1||g__Chromobacterium--1||g__Clostridium_H--1||g__Cognaticolwellia--1||g__Colwellia--5||g__Denitromonas--1||g__Gallaecimonas--4||g__JADGBD01--2||g__Marinobacter--1||g__Marinomonas--14||g__Marinospirillum--16||g__Methylogaea--1||g__Neptuniibacter--1||g__Neptunomonas--1||g__Oceanospirillum--5||g__Plesiomonas--1||g__Pontibacterium--1||g__Pseudomaricurvus--1||g__Pseudomonas--43||g__Pseudomonas_A--18||g__Pseudomonas_B--2||g__Pseudomonas_E--976||g__Pseudomonas_F--33||g__Pseudomonas_H--3||g__Pseudomonas_L--1||g__Pseudomonas_N--1||g__Pseudospirillum--1||g__Pseudoteredinibacter--1||g__Shewanella--12||g__UBA2679--1||g__UBA4582--1||g__UBA7359--1||g__VJOY01--1||g__Vibrio--2:gtdb_order_counter=o__Burkholderiales--6||o__Chromatiales--2||o__Clostridiales--1||o__Enterobacterales--26||o__Methylococcales--1||o__Pseudomonadales--1127||o__Tissierellales--2||o__UBA4486--1:gtdb_phylum_counter=p__Firmicutes_A--3||p__Proteobacteria--1163:gtdb_species_counter=s__42-54-T18 sp002402125--1||s__Aestuariirhabdus litorea--1||s__Alteromonas_F sediminis--1||s__Amphritea atlantica--1||s__Amphritea sp016924235--1||s__Amphritea sp018223185--1||s__Anaerosalibacter bizertensis--1||s__Anaerosalibacter massiliensis--1||s__Chitinimonas arctica--1||s__Chitinimonas koreensis--1||s__Chitinimonas sp002735695--1||s__Chitiniphilus shinanonensis--1||s__Chromobacterium sp002213445--1||s__Clostridium_H botulinum_A--1||s__Cognaticolwellia chukchiensis--1||s__Colwellia demingiae--1||s__Colwellia psychrerythraea_A--1||s__Colwellia psychrerythraea_C--1||s__Colwellia psychrerythraea_D--1||s__Colwellia sp003545415--1||s__Denitromonas sp017309585--1||s__Gallaecimonas mangrovi--1||s__Gallaecimonas pentaromativorans--2||s__Gallaecimonas xiamenensis--1||s__JADGBD01 sp009497875--1||s__JADGBD01 sp015231665--1||s__Marinobacter halotolerans--1||s__Marinomonas agarivorans--2||s__Marinomonas aquimarina--1||s__Marinomonas colpomeniae--1||s__Marinomonas foliarum--1||s__Marinomonas hwangdonensis--1||s__Marinomonas ostreistagni_A--1||s__Marinomonas pollencensis--1||s__Marinomonas sp000153025--1||s__Marinomonas sp001624705--1||s__Marinomonas sp004352855--1||s__Marinomonas sp008122525--1||s__Marinomonas sp016463975--1||s__Marinomonas sp018145875--1||s__Marinospirillum alkaliphilum--2||s__Marinospirillum celere--2||s__Marinospirillum insulare--2||s__Marinospirillum minutulum--2||s__Marinospirillum perlucidum--2||s__Marinospirillum sp007116195--1||s__Marinospirillum sp007119985--1||s__Marinospirillum sp012727935--2||s__Marinospirillum sp014859565--2||s__Methylogaea oryzae--1||s__Neptuniibacter caesariensis--1||s__Neptunomonas antarctica--1||s__Oceanospirillum beijerinckii--1||s__Oceanospirillum linum--1||s__Oceanospirillum maris--1||s__Oceanospirillum sanctuarii--1||s__Oceanospirillum sp014164585--1||s__Plesiomonas shigelloides--1||s__Pontibacterium sp015209595--1||s__Pseudomaricurvus alkylphenolicus--1||s__Pseudomonas aeruginosa--1||s__Pseudomonas aeruginosa_A--1||s__Pseudomonas citronellolis--3||s__Pseudomonas delhiensis--1||s__Pseudomonas jinjuensis--2||s__Pseudomonas knackmussii--3||s__Pseudomonas nicosulfuronedens--2||s__Pseudomonas nitritireducens_A--3||s__Pseudomonas nitroreducens--2||s__Pseudomonas nitroreducens_B--2||s__Pseudomonas panipatensis--2||s__Pseudomonas sp000349845--1||s__Pseudomonas sp000955805--3||s__Pseudomonas sp002079985--3||s__Pseudomonas sp009189165--3||s__Pseudomonas sp014852585--3||s__Pseudomonas sp016919445--3||s__Pseudomonas sp017491605--3||s__Pseudomonas sp017589465--2||s__Pseudomonas_A balearica--1||s__Pseudomonas_A nitrititolerans--1||s__Pseudomonas_A sp003325755--1||s__Pseudomonas_A sp003527165--1||s__Pseudomonas_A sp004331835--1||s__Pseudomonas_A sp013620795--1||s__Pseudomonas_A stutzeri_AI--1||s__Pseudomonas_A stutzeri_AM--1||s__Pseudomonas_A stutzeri_AN--1||s__Pseudomonas_A stutzeri_D--1||s__Pseudomonas_A stutzeri_E--1||s__Pseudomonas_A stutzeri_H--1||s__Pseudomonas_A stutzeri_O--1||s__Pseudomonas_A stutzeri_P--1||s__Pseudomonas_A stutzeri_Q--1||s__Pseudomonas_A stutzeri_R--1||s__Pseudomonas_A xanthomarina--1||s__Pseudomonas_A zhaodongensis--1||s__Pseudomonas_B asuensis--1||s__Pseudomonas_B luteola--1||s__Pseudomonas_E alcaligenes--1||s__Pseudomonas_E alcaligenes_A--1||s__Pseudomonas_E alcaligenes_B--1||s__Pseudomonas_E alcaligenes_C--1||s__Pseudomonas_E alcaliphila--1||s__Pseudomonas_E alcaliphila_B--1||s__Pseudomonas_E alkylphenolica--3||s__Pseudomonas_E alkylphenolica_A--4||s__Pseudomonas_E alkylphenolica_B--4||s__Pseudomonas_E allokribbensis--2||s__Pseudomonas_E anatoliensis--2||s__Pseudomonas_E anguilliseptica--1||s__Pseudomonas_E antarctica--2||s__Pseudomonas_E antarctica_A--2||s__Pseudomonas_E argentinensis--2||s__Pseudomonas_E argentinensis_B--1||s__Pseudomonas_E arsenicoxydans--2||s__Pseudomonas_E arsenicoxydans_A--2||s__Pseudomonas_E asiatica--2||s__Pseudomonas_E asplenii_A--2||s__Pseudomonas_E atacamensis--2||s__Pseudomonas_E azotoformans--2||s__Pseudomonas_E azotoformans_A--2||s__Pseudomonas_E azotoformans_B--2||s__Pseudomonas_E baetica--2||s__Pseudomonas_E batumici--1||s__Pseudomonas_E benzenivorans--1||s__Pseudomonas_E borbori--1||s__Pseudomonas_E brassicacearum--1||s__Pseudomonas_E brassicacearum_D--2||s__Pseudomonas_E brassicacearum_E--1||s__Pseudomonas_E brassicae--1||s__Pseudomonas_E brenneri--2||s__Pseudomonas_E bubulae--1||s__Pseudomonas_E campi--1||s__Pseudomonas_E canadensis--2||s__Pseudomonas_E capeferrum--2||s__Pseudomonas_E capeferrum_A--2||s__Pseudomonas_E carbonaria--1||s__Pseudomonas_E cedrina--4||s__Pseudomonas_E chengduensis--1||s__Pseudomonas_E chengduensis_A--1||s__Pseudomonas_E chlororaphis--2||s__Pseudomonas_E chlororaphis_D--2||s__Pseudomonas_E chlororaphis_E--1||s__Pseudomonas_E chlororaphis_F--2||s__Pseudomonas_E chlororaphis_G--3||s__Pseudomonas_E composti--1||s__Pseudomonas_E composti_A--3||s__Pseudomonas_E costantinii--2||s__Pseudomonas_E cremoricolorata--1||s__Pseudomonas_E cremoricolorata_A--1||s__Pseudomonas_E cremoris--2||s__Pseudomonas_E crudilactis--2||s__Pseudomonas_E cyclaminis--2||s__Pseudomonas_E deceptionensis--1||s__Pseudomonas_E donghuensis--2||s__Pseudomonas_E edaphica--2||s__Pseudomonas_E endophytica--1||s__Pseudomonas_E entomophila--2||s__Pseudomonas_E entomophila_A--2||s__Pseudomonas_E entomophila_B--1||s__Pseudomonas_E entomophila_C--2||s__Pseudomonas_E eucalypticola--1||s__Pseudomonas_E extremaustralis--2||s__Pseudomonas_E extremorientalis--2||s__Pseudomonas_E fildesensis--2||s__Pseudomonas_E fluorescens--2||s__Pseudomonas_E fluorescens_A--2||s__Pseudomonas_E fluorescens_AJ--2||s__Pseudomonas_E fluorescens_AM--2||s__Pseudomonas_E fluorescens_AN--2||s__Pseudomonas_E fluorescens_AO--2||s__Pseudomonas_E fluorescens_AP--2||s__Pseudomonas_E fluorescens_AQ--2||s__Pseudomonas_E fluorescens_B--2||s__Pseudomonas_E fluorescens_BA--2||s__Pseudomonas_E fluorescens_BB--2||s__Pseudomonas_E fluorescens_BC--2||s__Pseudomonas_E fluorescens_BD--2||s__Pseudomonas_E fluorescens_BE--2||s__Pseudomonas_E fluorescens_BF--2||s__Pseudomonas_E fluorescens_BG--2||s__Pseudomonas_E fluorescens_BH--2||s__Pseudomonas_E fluorescens_BI--1||s__Pseudomonas_E fluorescens_BJ--2||s__Pseudomonas_E fluorescens_BK--1||s__Pseudomonas_E fluorescens_BM--2||s__Pseudomonas_E fluorescens_BN--2||s__Pseudomonas_E fluorescens_BO--2||s__Pseudomonas_E fluorescens_BP--1||s__Pseudomonas_E fluorescens_BQ--1||s__Pseudomonas_E fluorescens_BR--2||s__Pseudomonas_E fluorescens_BS--1||s__Pseudomonas_E fluorescens_BT--2||s__Pseudomonas_E fluorescens_BU--2||s__Pseudomonas_E fluorescens_BV--2||s__Pseudomonas_E fluorescens_BW--2||s__Pseudomonas_E fluorescens_BX--2||s__Pseudomonas_E fluorescens_C--1||s__Pseudomonas_E fluorescens_E--1||s__Pseudomonas_E fluorescens_G--2||s__Pseudomonas_E fluorescens_H--2||s__Pseudomonas_E fluorescens_K--2||s__Pseudomonas_E fluorescens_M--2||s__Pseudomonas_E fluorescens_O--2||s__Pseudomonas_E fluorescens_T--2||s__Pseudomonas_E fluorescens_W--3||s__Pseudomonas_E fluorescens_X--2||s__Pseudomonas_E fluvialis--1||s__Pseudomonas_E fluvialis_A--1||s__Pseudomonas_E fragi--1||s__Pseudomonas_E fragi_D--1||s__Pseudomonas_E frederiksbergensis--2||s__Pseudomonas_E frederiksbergensis_B--2||s__Pseudomonas_E frederiksbergensis_F--3||s__Pseudomonas_E frederiksbergensis_G--2||s__Pseudomonas_E frederiksbergensis_I--1||s__Pseudomonas_E fulgida--3||s__Pseudomonas_E fulva--1||s__Pseudomonas_E fulva_C--1||s__Pseudomonas_E fuscovaginae_A--1||s__Pseudomonas_E fuscovaginae_B--1||s__Pseudomonas_E gessardii--2||s__Pseudomonas_E gingeri_A--3||s__Pseudomonas_E gingeri_B--2||s__Pseudomonas_E gingeri_C--1||s__Pseudomonas_E glycinae--2||s__Pseudomonas_E gozinkensis--2||s__Pseudomonas_E graminis--1||s__Pseudomonas_E granadensis--2||s__Pseudomonas_E gregormendelii--2||s__Pseudomonas_E grimontii--1||s__Pseudomonas_E guariconensis--2||s__Pseudomonas_E guariconensis_A--2||s__Pseudomonas_E guguanensis--1||s__Pseudomonas_E guineae--1||s__Pseudomonas_E haemolytica--2||s__Pseudomonas_E helleri--1||s__Pseudomonas_E helleri_A--1||s__Pseudomonas_E helmanticensis--2||s__Pseudomonas_E huaxiensis--3||s__Pseudomonas_E hunanensis--2||s__Pseudomonas_E indoloxydans--1||s__Pseudomonas_E inefficax--2||s__Pseudomonas_E iridis--2||s__Pseudomonas_E japonica--4||s__Pseudomonas_E japonica_A--2||s__Pseudomonas_E jessenii--2||s__Pseudomonas_E juntendi--1||s__Pseudomonas_E kairouanensis--2||s__Pseudomonas_E khazarica--1||s__Pseudomonas_E kielensis--2||s__Pseudomonas_E kitaguniensis--1||s__Pseudomonas_E koreensis--2||s__Pseudomonas_E koreensis_A--2||s__Pseudomonas_E koreensis_B--2||s__Pseudomonas_E koreensis_C--2||s__Pseudomonas_E koreensis_E--2||s__Pseudomonas_E kribbensis--2||s__Pseudomonas_E lactis--2||s__Pseudomonas_E lalucatii--1||s__Pseudomonas_E laurentiana--3||s__Pseudomonas_E laurylsulfatiphila--2||s__Pseudomonas_E laurylsulfativorans--4||s__Pseudomonas_E leptonychotis--1||s__Pseudomonas_E libanensis--2||s__Pseudomonas_E lini--1||s__Pseudomonas_E lundensis--1||s__Pseudomonas_E lundensis_A--1||s__Pseudomonas_E lurida--2||s__Pseudomonas_E lutea--1||s__Pseudomonas_E mandelii--2||s__Pseudomonas_E mandelii_B--2||s__Pseudomonas_E mandelii_C--2||s__Pseudomonas_E mandelii_D--2||s__Pseudomonas_E marginalis--2||s__Pseudomonas_E marginalis_B--2||s__Pseudomonas_E marincola--1||s__Pseudomonas_E massiliensis--1||s__Pseudomonas_E mendocina--1||s__Pseudomonas_E mendocina_A--1||s__Pseudomonas_E mendocina_C--1||s__Pseudomonas_E mendocina_D--1||s__Pseudomonas_E migulae--2||s__Pseudomonas_E mohnii--2||s__Pseudomonas_E monteilii--2||s__Pseudomonas_E monteilii_A--2||s__Pseudomonas_E monteilii_C--3||s__Pseudomonas_E moorei--2||s__Pseudomonas_E moraviensis_A--2||s__Pseudomonas_E mosselii--2||s__Pseudomonas_E mosselii_B--2||s__Pseudomonas_E mosselii_C--4||s__Pseudomonas_E mucidolens--1||s__Pseudomonas_E mucoides--2||s__Pseudomonas_E nabeulensis--2||s__Pseudomonas_E neuropathica--2||s__Pseudomonas_E oleovorans--1||s__Pseudomonas_E oleovorans_B--1||s__Pseudomonas_E orientalis--2||s__Pseudomonas_E orientalis_A--3||s__Pseudomonas_E orientalis_B--2||s__Pseudomonas_E palleroniana--2||s__Pseudomonas_E paracarnis--2||s__Pseudomonas_E parafulva--3||s__Pseudomonas_E parafulva_A--1||s__Pseudomonas_E parafulva_B--1||s__Pseudomonas_E paralactis--2||s__Pseudomonas_E paraversuta--1||s__Pseudomonas_E peli--1||s__Pseudomonas_E pisciculturae--2||s__Pseudomonas_E piscis--2||s__Pseudomonas_E plecoglossicida--3||s__Pseudomonas_E poae--5||s__Pseudomonas_E prosekii--2||s__Pseudomonas_E protegens--2||s__Pseudomonas_E protegens_A--2||s__Pseudomonas_E protegens_B--1||s__Pseudomonas_E proteolytica--2||s__Pseudomonas_E psychrophila--1||s__Pseudomonas_E psychrophila_A--1||s__Pseudomonas_E pudica--2||s__Pseudomonas_E putida--2||s__Pseudomonas_E putida_A--2||s__Pseudomonas_E putida_B--2||s__Pseudomonas_E putida_C--2||s__Pseudomonas_E putida_E--2||s__Pseudomonas_E putida_F--3||s__Pseudomonas_E putida_G--2||s__Pseudomonas_E putida_H--2||s__Pseudomonas_E putida_J--4||s__Pseudomonas_E putida_K--2||s__Pseudomonas_E putida_L--2||s__Pseudomonas_E putida_M--2||s__Pseudomonas_E putida_N--2||s__Pseudomonas_E putida_P--2||s__Pseudomonas_E putida_Q--2||s__Pseudomonas_E putida_R--2||s__Pseudomonas_E putida_S--2||s__Pseudomonas_E putida_T--3||s__Pseudomonas_E putida_U--2||s__Pseudomonas_E putida_V--3||s__Pseudomonas_E putida_W--3||s__Pseudomonas_E qingdaonensis--2||s__Pseudomonas_E quercus--1||s__Pseudomonas_E reactans--2||s__Pseudomonas_E reidholzensis--2||s__Pseudomonas_E reinekei--3||s__Pseudomonas_E rhodesiae--2||s__Pseudomonas_E salomonii--3||s__Pseudomonas_E saponiphila--2||s__Pseudomonas_E saxonica--1||s__Pseudomonas_E sediminis--1||s__Pseudomonas_E segetis--1||s__Pseudomonas_E sichuanensis--2||s__Pseudomonas_E sihuiensis--1||s__Pseudomonas_E silesiensis--2||s__Pseudomonas_E simiae--2||s__Pseudomonas_E sivasensis--2||s__Pseudomonas_E soli--2||s__Pseudomonas_E sp000242655--2||s__Pseudomonas_E sp000263855--1||s__Pseudomonas_E sp000282195--1||s__Pseudomonas_E sp000282215--1||s__Pseudomonas_E sp000282275--2||s__Pseudomonas_E sp000282315--2||s__Pseudomonas_E sp000282375--2||s__Pseudomonas_E sp000282415--3||s__Pseudomonas_E sp000282455--2||s__Pseudomonas_E sp000282475--2||s__Pseudomonas_E sp000282495--1||s__Pseudomonas_E sp000282515--2||s__Pseudomonas_E sp000282535--3||s__Pseudomonas_E sp000346755--2||s__Pseudomonas_E sp000418555--1||s__Pseudomonas_E sp000497835--1||s__Pseudomonas_E sp000612585--2||s__Pseudomonas_E sp000631985--4||s__Pseudomonas_E sp000633255--2||s__Pseudomonas_E sp000633395--2||s__Pseudomonas_E sp000690905--2||s__Pseudomonas_E sp000761545--1||s__Pseudomonas_E sp000931465--2||s__Pseudomonas_E sp000935045--2||s__Pseudomonas_E sp000955815--2||s__Pseudomonas_E sp001259595--2||s__Pseudomonas_E sp001269805--2||s__Pseudomonas_E sp001269815--2||s__Pseudomonas_E sp001269925--3||s__Pseudomonas_E sp001297015--2||s__Pseudomonas_E sp001297125--3||s__Pseudomonas_E sp001308855--2||s__Pseudomonas_E sp001320245--2||s__Pseudomonas_E sp001320525--2||s__Pseudomonas_E sp001421885--2||s__Pseudomonas_E sp001422615--2||s__Pseudomonas_E sp001427125--3||s__Pseudomonas_E sp001429045--3||s__Pseudomonas_E sp001446935--1||s__Pseudomonas_E sp001465025--1||s__Pseudomonas_E sp001547895--2||s__Pseudomonas_E sp001592875--1||s__Pseudomonas_E sp001642705--2||s__Pseudomonas_E sp001655595--2||s__Pseudomonas_E sp001705835--2||s__Pseudomonas_E sp001945395--1||s__Pseudomonas_E sp001945445--1||s__Pseudomonas_E sp001952855--2||s__Pseudomonas_E sp001984065--2||s__Pseudomonas_E sp002000165--2||s__Pseudomonas_E sp002018875--3||s__Pseudomonas_E sp002025205--2||s__Pseudomonas_E sp002029345--2||s__Pseudomonas_E sp002112385--2||s__Pseudomonas_E sp002112505--3||s__Pseudomonas_E sp002112885--2||s__Pseudomonas_E sp002113025--2||s__Pseudomonas_E sp002113045--2||s__Pseudomonas_E sp002113125--2||s__Pseudomonas_E sp002113165--2||s__Pseudomonas_E sp002113375--2||s__Pseudomonas_E sp002113595--2||s__Pseudomonas_E sp002163625--1||s__Pseudomonas_E sp002165135--2||s__Pseudomonas_E sp002204795--2||s__Pseudomonas_E sp002263605--2||s__Pseudomonas_E sp002277815--2||s__Pseudomonas_E sp002282595--1||s__Pseudomonas_E sp002286815--1||s__Pseudomonas_E sp002303925--2||s__Pseudomonas_E sp002304225--1||s__Pseudomonas_E sp002354655--1||s__Pseudomonas_E sp002356535--2||s__Pseudomonas_E sp002383725--2||s__Pseudomonas_E sp002386445--2||s__Pseudomonas_E sp002434265--1||s__Pseudomonas_E sp002438125--2||s__Pseudomonas_E sp002439135--1||s__Pseudomonas_E sp002483005--1||s__Pseudomonas_E sp002753995--3||s__Pseudomonas_E sp002803095--2||s__Pseudomonas_E sp002814235--1||s__Pseudomonas_E sp002836515--2||s__Pseudomonas_E sp002840155--1||s__Pseudomonas_E sp002843585--3||s__Pseudomonas_E sp002843605--3||s__Pseudomonas_E sp002874965--2||s__Pseudomonas_E sp002878485--2||s__Pseudomonas_E sp002901475--2||s__Pseudomonas_E sp002979555--2||s__Pseudomonas_E sp002980155--2||s__Pseudomonas_E sp003013355--2||s__Pseudomonas_E sp003014915--2||s__Pseudomonas_E sp003024385--3||s__Pseudomonas_E sp003050835--1||s__Pseudomonas_E sp003050925--3||s__Pseudomonas_E sp003053605--2||s__Pseudomonas_E sp003053805--2||s__Pseudomonas_E sp003060885--1||s__Pseudomonas_E sp003061005--2||s__Pseudomonas_E sp003097075--2||s__Pseudomonas_E sp003097235--2||s__Pseudomonas_E sp003105155--3||s__Pseudomonas_E sp003151075--2||s__Pseudomonas_E sp003205205--2||s__Pseudomonas_E sp003208235--1||s__Pseudomonas_E sp003208475--2||s__Pseudomonas_E sp003253735--2||s__Pseudomonas_E sp003331055--2||s__Pseudomonas_E sp003428805--2||s__Pseudomonas_E sp003445295--3||s__Pseudomonas_E sp003595175--1||s__Pseudomonas_E sp003596405--2||s__Pseudomonas_E sp003851685--3||s__Pseudomonas_E sp003852235--3||s__Pseudomonas_E sp003852405--2||s__Pseudomonas_E sp004011755--2||s__Pseudomonas_E sp004124275--2||s__Pseudomonas_E sp004136015--2||s__Pseudomonas_E sp004214895--3||s__Pseudomonas_E sp004310295--2||s__Pseudomonas_E sp004353925--3||s__Pseudomonas_E sp004519305--2||s__Pseudomonas_E sp004519405--2||s__Pseudomonas_E sp004803755--3||s__Pseudomonas_E sp005508865--1||s__Pseudomonas_E sp005938045--2||s__Pseudomonas_E sp006227205--1||s__Pseudomonas_E sp007828215--1||s__Pseudomonas_E sp007993865--1||s__Pseudomonas_E sp008369295--2||s__Pseudomonas_E sp008369325--2||s__Pseudomonas_E sp008370045--2||s__Pseudomonas_E sp009391885--2||s__Pseudomonas_E sp009761815--2||s__Pseudomonas_E sp009763245--1||s__Pseudomonas_E sp009764265--2||s__Pseudomonas_E sp009764645--2||s__Pseudomonas_E sp009799925--1||s__Pseudomonas_E sp009834515--2||s__Pseudomonas_E sp009834565--2||s__Pseudomonas_E sp009861525--2||s__Pseudomonas_E sp009866765--3||s__Pseudomonas_E sp009905435--2||s__Pseudomonas_E sp009908285--2||s__Pseudomonas_E sp009932725--1||s__Pseudomonas_E sp010095445--2||s__Pseudomonas_E sp011355085--6||s__Pseudomonas_E sp011369485--2||s__Pseudomonas_E sp011752525--2||s__Pseudomonas_E sp011752565--5||s__Pseudomonas_E sp012844475--2||s__Pseudomonas_E sp012935695--2||s__Pseudomonas_E sp012935755--4||s__Pseudomonas_E sp012975065--2||s__Pseudomonas_E sp012985465--2||s__Pseudomonas_E sp012985665--2||s__Pseudomonas_E sp013179515--2||s__Pseudomonas_E sp013184545--1||s__Pseudomonas_E sp013359595--2||s__Pseudomonas_E sp013359695--2||s__Pseudomonas_E sp013385985--2||s__Pseudomonas_E sp013386585--1||s__Pseudomonas_E sp013386825--2||s__Pseudomonas_E sp014164785--1||s__Pseudomonas_E sp014174475--1||s__Pseudomonas_E sp014207255--5||s__Pseudomonas_E sp014268505--2||s__Pseudomonas_E sp014268755--3||s__Pseudomonas_E sp014268815--3||s__Pseudomonas_E sp014268825--1||s__Pseudomonas_E sp014268885--2||s__Pseudomonas_E sp014268975--2||s__Pseudomonas_E sp014269185--2||s__Pseudomonas_E sp014270125--2||s__Pseudomonas_E sp014472415--2||s__Pseudomonas_E sp014851565--1||s__Pseudomonas_E sp014851685--2||s__Pseudomonas_E sp014851765--2||s__Pseudomonas_E sp014851865--1||s__Pseudomonas_E sp014851905--1||s__Pseudomonas_E sp015354575--2||s__Pseudomonas_E sp016518545--1||s__Pseudomonas_E sp016648105--4||s__Pseudomonas_E sp016650635--3||s__Pseudomonas_E sp016650695--2||s__Pseudomonas_E sp016650815--3||s__Pseudomonas_E sp016651105--3||s__Pseudomonas_E sp016651255--1||s__Pseudomonas_E sp016651305--2||s__Pseudomonas_E sp016658545--2||s__Pseudomonas_E sp016865545--2||s__Pseudomonas_E sp016901015--2||s__Pseudomonas_E sp017744435--3||s__Pseudomonas_E sp017875955--2||s__Pseudomonas_E sp018325905--2||s__Pseudomonas_E sp018449725--3||s__Pseudomonas_E sp018816095--1||s__Pseudomonas_E sp018827205--1||s__Pseudomonas_E sp019139535--2||s__Pseudomonas_E sp019139675--2||s__Pseudomonas_E sp019139835--2||s__Pseudomonas_E sp019145475--2||s__Pseudomonas_E sp019168305--1||s__Pseudomonas_E sp019200975--3||s__Pseudomonas_E sp900005815--2||s__Pseudomonas_E sp900101695--3||s__Pseudomonas_E sp900107395--2||s__Pseudomonas_E sp900109995--3||s__Pseudomonas_E sp900110765--1||s__Pseudomonas_E sp900187425--2||s__Pseudomonas_E sp900187455--3||s__Pseudomonas_E sp900187505--2||s__Pseudomonas_E sp900187515--2||s__Pseudomonas_E sp900187565--2||s__Pseudomonas_E sp900187605--2||s__Pseudomonas_E sp900187615--2||s__Pseudomonas_E sp900187635--2||s__Pseudomonas_E sp900187645--1||s__Pseudomonas_E sp900573885--1||s__Pseudomonas_E sp900580675--2||s__Pseudomonas_E sp900580865--2||s__Pseudomonas_E sp900581005--1||s__Pseudomonas_E sp900582195--2||s__Pseudomonas_E sp900582625--1||s__Pseudomonas_E sp900583165--2||s__Pseudomonas_E sp900585815--1||s__Pseudomonas_E sp900591205--2||s__Pseudomonas_E sp902506495--2||s__Pseudomonas_E sp902506505--1||s__Pseudomonas_E straminea--1||s__Pseudomonas_E stutzeri_A--2||s__Pseudomonas_E synxantha--2||s__Pseudomonas_E synxantha_A--2||s__Pseudomonas_E syringae_E--1||s__Pseudomonas_E syringae_F--1||s__Pseudomonas_E syringae_J--1||s__Pseudomonas_E taeanensis--2||s__Pseudomonas_E taetrolens--1||s__Pseudomonas_E taiwanensis--2||s__Pseudomonas_E thermotolerans--1||s__Pseudomonas_E tolaasii--2||s__Pseudomonas_E toyotomiensis--1||s__Pseudomonas_E trivialis--2||s__Pseudomonas_E trivialis_B--2||s__Pseudomonas_E typographi--1||s__Pseudomonas_E umsongensis--2||s__Pseudomonas_E vancouverensis--2||s__Pseudomonas_E veronii--2||s__Pseudomonas_E versuta--1||s__Pseudomonas_E viciae--1||s__Pseudomonas_E vranovensis--2||s__Pseudomonas_E wadenswilerensis--3||s__Pseudomonas_E weihenstephanensis--1||s__Pseudomonas_E yamanorum--2||s__Pseudomonas_E yamanorum_A--2||s__Pseudomonas_E yamanorum_B--2||s__Pseudomonas_F alcaligenes_A--1||s__Pseudomonas_F furukawaii--3||s__Pseudomonas_F lalkuanensis--4||s__Pseudomonas_F otitidis--1||s__Pseudomonas_F resinovorans--2||s__Pseudomonas_F resinovorans_A--3||s__Pseudomonas_F resinovorans_C--3||s__Pseudomonas_F sp000949385--4||s__Pseudomonas_F sp001708505--3||s__Pseudomonas_F sp003234055--1||s__Pseudomonas_F sp003626975--3||s__Pseudomonas_F sp014700075--3||s__Pseudomonas_F sp018704125--2||s__Pseudomonas_H flexibilis--2||s__Pseudomonas_H sp014836765--1||s__Pseudomonas_L hussainii--1||s__Pseudomonas_N urumqiensis--1||s__Pseudospirillum japonicum--1||s__Pseudoteredinibacter isoporae--1||s__Shewanella amazonensis--1||s__Shewanella dokdonensis--1||s__Shewanella fodinae--1||s__Shewanella halifaxensis--1||s__Shewanella mangrovi--1||s__Shewanella psychrophila--1||s__Shewanella sp001957125--1||s__Shewanella sp007004545--1||s__Shewanella sp013248905--1||s__Shewanella sp017354945--1||s__Shewanella sp017354985--1||s__Shewanella sp018223345--1||s__UBA2679 sp002354735--1||s__UBA4582 sp019090615--1||s__UBA7359 sp012960105--1||s__VJOY01 sp007109405--1||s__Vibrio gallaecicus--1||s__Vibrio sp013114625--1:heptad_counter=MCP-24H--6||MCP-28H--5||MCP-34H--1||MCP-36H--3||MCP-38H--1||MCP-40H--2305||MCP-44H--10||MCP-52H--7||MCP-64H--1:lbd_counter=dCache_1--9:lca_tree=f__Pseudomonadaceae:length_avg=133.9853181076672:length_max=176.0:length_min=41.0:length_std=23.83613955311768:length_sum=82133.0:mismatch_avg=6.66231647634584:mismatch_max=70.0:mismatch_min=0.0:mismatch_std=9.146689417756996:mismatch_sum=4084.0:name=N245950:qcovhsp_avg=99.28075040783035:qcovhsp_max=100.0:qcovhsp_min=95.1:qcovhsp_std=1.2739168504460263:qcovhsp_sum=60859.100000000006:qend_avg=134.3278955954323:qend_max=184.0:qend_min=42.0:qend_std=24.19383506608178:qend_sum=82343.0:qstart_avg=1.5383360522022838:qstart_max=9.0:qstart_min=1.0:qstart_std=1.4799030079799755:qstart_sum=943.0:ref_name_counter=GB_GCA_001465025.1_protein.faa_LNDO01000006.1_15@PF00015_full_PFAM.516.689--30||GB_GCA_002452115.1_protein.faa_DKEJ01000213.1_1@PF00015_full_PFAM.520.640--2||GB_GCA_003135415.1_protein.faa_PLBP01000003.1_168@PF00015_full_PFAM.288.454--1||GB_GCA_004010935.1_protein.faa_CP026511.1_1394@PF00015_full_PFAM.441.618--1||GB_GCA_009377585.1_protein.faa_WHTS01000057.1_11@PF00015_full_PFAM.333.523--1||GB_GCA_016222805.1_protein.faa_JACRQG010000024.1_74@PF00015_full_PFAM.287.473--1||GB_GCA_016937595.1_protein.faa_JAFHKH010000388.1_4@PF00015_full_PFAM.11.164--2||GB_GCA_017578085.1_protein.faa_PKQR01000176.1_2@PF00015_full_PFAM.349.538--1||GB_GCA_902825215.1_protein.faa_LR782234.1_3490@PF00015_full_PFAM.521.706--4||GB_GCA_902825215.1_protein.faa_LR782234.1_4164@PF00015_full_PFAM.511.704--3||RS_GCF_000016565.1_protein.faa_NC_009439.1_2002@PF00015_full_PFAM.521.703--11||RS_GCF_000019445.1_protein.faa_NC_010501.1_2080@PF00015_full_PFAM.513.703--7||RS_GCF_000263715.2_protein.faa_NZ_CM001514.1_4431@PF00015_full_PFAM.510.704--1||RS_GCF_000412675.1_protein.faa_NC_021505.1_1169@PF00015_full_PFAM.499.676--4||RS_GCF_000423545.1_protein.faa_NZ_AUIE01000005.1_219@PF00015_full_PFAM.514.703--2||RS_GCF_000423545.1_protein.faa_NZ_AUIE01000015.1_34@PF00015_full_PFAM.517.700--19||RS_GCF_000467105.1_protein.faa_NZ_BATI01000009.1_183@PF00015_full_PFAM.516.699--1||RS_GCF_000498575.2_protein.faa_NZ_AWSQ01000004.1_343@PF00015_full_PFAM.522.701--13||RS_GCF_000631985.1_protein.faa_NZ_JFYN01000012.1_420@PF00015_full_PFAM.512.704--4||RS_GCF_000689415.1_protein.faa_NZ_HG322950.1_3124@PF00015_full_PFAM.517.699--1||RS_GCF_000689415.1_protein.faa_NZ_HG322950.1_3371@PF00015_full_PFAM.519.701--1||RS_GCF_000708715.2_protein.faa_NZ_JENB01000033.1_28@PF00015_full_PFAM.499.676--18||RS_GCF_000730605.1_protein.faa_NZ_BBIS01000010.1_166@PF00015_full_PFAM.496.676--12||RS_GCF_000730605.1_protein.faa_NZ_BBIS01000012.1_193@PF00015_full_PFAM.519.705--3||RS_GCF_000730665.1_protein.faa_NZ_BBIV01000004.1_179@PF00015_full_PFAM.490.673--5||RS_GCF_000731675.1_protein.faa_NZ_JMIT01000001.1_605@PF00015_full_PFAM.519.705--2||RS_GCF_000817895.1_protein.faa_NZ_JTGG01000003.1_211@PF00015_full_PFAM.504.704--14||RS_GCF_000949385.2_protein.faa_NZ_JYKO02000001.1_2160@PF00015_full_PFAM.516.699--1||RS_GCF_000952685.1_protein.faa_NZ_JYHV01000037.1_669@PF00015_full_PFAM.525.703--6||RS_GCF_001297015.1_protein.faa_NZ_LIGE01000037.1_38@PF00015_full_PFAM.512.704--2||RS_GCF_001439695.1_protein.faa_NZ_JYLL01000007.1_188@PF00015_full_PFAM.511.704--1||RS_GCF_001439695.1_protein.faa_NZ_JYLL01000011.1_99@PF00015_full_PFAM.523.705--2||RS_GCF_001439735.1_protein.faa_NZ_JYLN01000012.1_41@PF00015_full_PFAM.520.703--1||RS_GCF_001592875.1_protein.faa_NZ_LSOF01000008.1_106@PF00015_full_PFAM.516.699--12||RS_GCF_001645105.1_protein.faa_NZ_LKEG01000049.1_26@PF00015_full_PFAM.501.704--4||RS_GCF_001647715.1_protein.faa_NZ_CP015600.1_4740@PF00015_full_PFAM.513.704--5||RS_GCF_001708445.1_protein.faa_NZ_CP015637.1_4653@PF00015_full_PFAM.507.704--2||RS_GCF_001708505.1_protein.faa_NZ_CP015992.1_2442@PF00015_full_PFAM.517.701--1||RS_GCF_001902145.1_protein.faa_NZ_MRST01000025.1_511@PF00015_full_PFAM.520.703--8||RS_GCF_001941965.1_protein.faa_NZ_MKZO01000002.1_102@PF00015_full_PFAM.487.677--1||RS_GCF_001983175.1_protein.faa_NZ_MNPW01000012.1_180@PF00015_full_PFAM.505.703--1||RS_GCF_002091635.1_protein.faa_NZ_BDAC01000009.1_186@PF00015_full_PFAM.345.525--1||RS_GCF_002091715.1_protein.faa_NZ_BDAG01000051.1_16@PF00015_full_PFAM.520.706--1||RS_GCF_002094795.1_protein.faa_NZ_NBWC01000003.1_125@PF00015_full_PFAM.513.698--8||RS_GCF_002112505.1_protein.faa_NZ_NEHW01000001.1_446@PF00015_full_PFAM.485.677--2||RS_GCF_002113595.1_protein.faa_NZ_NEIU01000005.1_143@PF00015_full_PFAM.520.704--4||RS_GCF_002197815.1_protein.faa_NZ_NIUB01000017.1_38@PF00015_full_PFAM.476.655--1||RS_GCF_002277815.1_protein.faa_NZ_NKJI01000022.1_52@PF00015_full_PFAM.506.706--18||RS_GCF_002355475.1_protein.faa_NZ_AP014862.1_2491@PF00015_full_PFAM.516.699--7||RS_GCF_002356095.1_protein.faa_NZ_AP015029.1_3044@PF00015_full_PFAM.520.705--5||RS_GCF_002356095.1_protein.faa_NZ_AP015029.1_4575@PF00015_full_PFAM.495.676--5||RS_GCF_002356535.2_protein.faa_NZ_AP017423.2_4111@PF00015_full_PFAM.518.706--1||RS_GCF_002803095.1_protein.faa_NZ_PGLR01000038.1_24@PF00015_full_PFAM.504.705--1||RS_GCF_002843585.1_protein.faa_NZ_CP025262.1_1150@PF00015_full_PFAM.499.696--9||RS_GCF_002878485.1_protein.faa_NZ_NQYG01000103.1_1@PF00015_full_PFAM.513.655--25||RS_GCF_002934665.1_protein.faa_NZ_NIRS01000003.1_473@PF00015_full_PFAM.512.702--3||RS_GCF_003008615.1_protein.faa_NZ_CP027657.1_5097@PF00015_full_PFAM.506.703--1||RS_GCF_003061005.1_protein.faa_NZ_QAIK01000041.1_59@PF00015_full_PFAM.341.417--1||RS_GCF_003105155.1_protein.faa_NZ_QETK01000037.1_32@PF00015_full_PFAM.518.704--1||RS_GCF_003205205.1_protein.faa_NZ_QJRL01000004.1_232@PF00015_full_PFAM.478.676--1||RS_GCF_003205205.1_protein.faa_NZ_QJRL01000006.1_10@PF00015_full_PFAM.517.705--4||RS_GCF_003205495.1_protein.faa_NZ_QJRX01000009.1_11@PF00015_full_PFAM.513.700--8||RS_GCF_003253735.1_protein.faa_NZ_QKYW01000005.1_94@PF00015_full_PFAM.502.704--1||RS_GCF_003595175.1_protein.faa_NZ_CP032419.1_2421@PF00015_full_PFAM.519.701--8||RS_GCF_003612935.1_protein.faa_NZ_CP031450.1_1975@PF00015_full_PFAM.520.703--1||RS_GCF_003612935.1_protein.faa_NZ_CP031450.1_4858@PF00015_full_PFAM.507.704--1||RS_GCF_003671955.1_protein.faa_NZ_CP022561.1_1216@PF00015_full_PFAM.494.676--2||RS_GCF_003671955.1_protein.faa_NZ_CP022561.1_3165@PF00015_full_PFAM.522.705--41||RS_GCF_004006335.1_protein.faa_NZ_CP024646.1_3764@PF00015_full_PFAM.520.706--2||RS_GCF_004124275.1_protein.faa_NZ_CP027218.1_2168@PF00015_full_PFAM.521.706--7||RS_GCF_004519405.1_protein.faa_NZ_SGWI01000010.1_7@PF00015_full_PFAM.522.704--1||RS_GCF_004801935.1_protein.faa_NZ_SSBS01000006.1_326@PF00015_full_PFAM.520.706--3||RS_GCF_004803755.1_protein.faa_NZ_CP032311.1_1959@PF00015_full_PFAM.514.693--2||RS_GCF_005796105.1_protein.faa_NZ_VAUO01000001.1_520@PF00015_full_PFAM.515.691--1||RS_GCF_005877905.1_protein.faa_NZ_SWDV01000120.1_1@PF00015_full_PFAM.141.325--1||RS_GCF_005886345.1_protein.faa_NZ_PNEC01000083.1_3@PF00015_full_PFAM.466.656--1||RS_GCF_007049795.1_protein.faa_NZ_SCFY01000001.1_214@PF00015_full_PFAM.524.703--1||RS_GCF_007431345.1_protein.faa_NZ_CP041730.1_3903@PF00015_full_PFAM.303.499--1||RS_GCF_008369295.1_protein.faa_NZ_VOBG01000008.1_105@PF00015_full_PFAM.503.704--1||RS_GCF_008807415.1_protein.faa_NZ_CP043626.1_1625@PF00015_full_PFAM.154.335--2||RS_GCF_009799925.1_protein.faa_NZ_WELK01000013.1_9@PF00015_full_PFAM.519.700--8||RS_GCF_009908285.1_protein.faa_NZ_JAAARM010000005.1_280@PF00015_full_PFAM.511.705--1||RS_GCF_009908285.1_protein.faa_NZ_JAAARM010000011.1_159@PF00015_full_PFAM.525.706--1||RS_GCF_009932335.1_protein.faa_NZ_BLJF01000001.1_2284@PF00015_full_PFAM.519.705--24||RS_GCF_009932335.1_protein.faa_NZ_BLJF01000001.1_3381@PF00015_full_PFAM.498.675--14||RS_GCF_011369485.1_protein.faa_NZ_VXCA01000049.1_7@PF00015_full_PFAM.522.706--1||RS_GCF_013385965.1_protein.faa_NZ_JACAOZ010000007.1_215@PF00015_full_PFAM.512.704--1||RS_GCF_013393325.1_protein.faa_NZ_QJRC01000087.1_51@PF00015_full_PFAM.499.676--8||RS_GCF_013393345.1_protein.faa_NZ_QJRF01000043.1_1@PF00015_full_PFAM.96.280--37||RS_GCF_013393345.1_protein.faa_NZ_QJRF01000046.1_32@PF00015_full_PFAM.96.280--2||RS_GCF_013523055.1_protein.faa_NZ_JAAMQM010000007.1_120@PF00015_full_PFAM.322.506--1||RS_GCF_013620795.1_protein.faa_NZ_LGLW01000002.1_25@PF00015_full_PFAM.522.703--1||RS_GCF_014700075.1_protein.faa_NZ_JACXBU010000010.1_12@PF00015_full_PFAM.519.700--11||RS_GCF_015461835.1_protein.faa_NZ_JACOPX010000018.1_44@PF00015_full_PFAM.520.706--1||RS_GCF_015680235.1_protein.faa_NZ_JADLJL010000016.1_34@PF00015_full_PFAM.520.704--7||RS_GCF_016901015.1_protein.faa_NZ_JAFEUP010000004.1_224@PF00015_full_PFAM.516.701--1||RS_GCF_017980685.1_protein.faa_NZ_JACXXO010000003.1_222@PF00015_full_PFAM.520.706--1||RS_GCF_017980685.1_protein.faa_NZ_JACXXO010000004.1_49@PF00015_full_PFAM.504.704--3||RS_GCF_019090095.1_protein.faa_NZ_JAGQFP010000002.1_269@PF00015_full_PFAM.525.703--6||RS_GCF_019139815.1_protein.faa_NZ_CP077079.1_2287@PF00015_full_PFAM.504.703--1||RS_GCF_019139835.1_protein.faa_NZ_CP077075.1_3544@PF00015_full_PFAM.521.704--3||RS_GCF_019212185.1_protein.faa_NZ_CP078138.1_1898@PF00015_full_PFAM.518.705--8||RS_GCF_019212185.1_protein.faa_NZ_CP078138.1_4546@PF00015_full_PFAM.514.703--5||RS_GCF_900099645.1_protein.faa_NZ_FMTL01000002.1_936@PF00015_full_PFAM.519.702--1||RS_GCF_900100495.1_protein.faa_NZ_FNCT01000001.1_284@PF00015_full_PFAM.524.702--3||RS_GCF_900102675.1_protein.faa_NZ_FMYX01000001.1_155@PF00015_full_PFAM.521.705--8||RS_GCF_900102675.1_protein.faa_NZ_FMYX01000011.1_150@PF00015_full_PFAM.510.698--4||RS_GCF_900105805.1_protein.faa_NZ_LT629788.1_3067@PF00015_full_PFAM.502.704--18||RS_GCF_900110655.1_protein.faa_NZ_FOEQ01000001.1_318@PF00015_full_PFAM.519.699--1||RS_GCF_900110655.1_protein.faa_NZ_FOEQ01000004.1_267@PF00015_full_PFAM.518.704--1||RS_GCF_900112375.1_protein.faa_NZ_FOLS01000005.1_14@PF00015_full_PFAM.517.701--4||RS_GCF_900112375.1_protein.faa_NZ_FOLS01000007.1_117@PF00015_full_PFAM.517.699--9||RS_GCF_900112375.1_protein.faa_NZ_FOLS01000013.1_112@PF00015_full_PFAM.517.701--2||RS_GCF_900113905.1_protein.faa_NZ_FORC01000001.1_610@PF00015_full_PFAM.504.704--1||RS_GCF_900115555.1_protein.faa_NZ_FOWX01000007.1_153@PF00015_full_PFAM.519.703--1||RS_GCF_900187455.1_protein.faa_NZ_FYDX01000003.1_290@PF00015_full_PFAM.513.697--1||RS_GCF_900187605.1_protein.faa_NZ_FYEA01000003.1_119@PF00015_full_PFAM.509.704--1||RS_GCF_900188455.1_protein.faa_NZ_FZOL01000001.1_260@PF00015_full_PFAM.493.676--3||RS_GCF_900188455.1_protein.faa_NZ_FZOL01000001.1_36@PF00015_full_PFAM.515.701--2||RS_GCF_900277125.1_protein.faa_NZ_OPYN01000108.1_94@PF00015_full_PFAM.519.705--1||RS_GCF_900636545.1_protein.faa_NZ_LR134290.1_2656@PF00015_full_PFAM.524.703--1||RS_GCF_900636825.1_protein.faa_NZ_LR134318.1_4053@PF00015_full_PFAM.513.704--1||RS_GCF_902506495.1_protein.faa_NZ_LR733264.1_1047@PF00015_full_PFAM.511.703--1||RS_GCF_904063055.1_protein.faa_NZ_CAJFCN010000019.1_10@PF00015_full_PFAM.518.703--8:scovhsp_avg=73.16231647634584:scovhsp_max=95.1:scovhsp_min=50.0:scovhsp_std=11.715957465399558:scovhsp_sum=44848.5:send_avg=149.5889070146819:send_max=186.0:send_min=72.0:send_std=22.515876917098183:send_sum=91698.0:sstart_avg=16.721044045676997:sstart_max=74.0:sstart_min=1.0:sstart_std=17.22616277281472:sstart_sum=10250.0],((((((GB_GCA_902796095.1_protein.faa_CADBNP010000243.1_3@PF00015_full_PFAM.436.621:0.109947[&&NHX:Type=GTDB:gtdb_class=c__Gammaproteobacteria:gtdb_domain=d__Bacteria:gtdb_family=f__Succinivibrionaceae:gtdb_genus=g__UBA2804:gtdb_order=o__Enterobacterales:gtdb_phylum=p__Proteobacteria:gtdb_species=s__UBA2804 sp902796095:heptad=MCP-40H:species=d__Bacteria_p__Proteobacteria_c__Gammaproteobacteria_o__Enterobacterales_f__Succinivibrionaceae_g__UBA2804_s__UBA2804 sp902796095],GB_GCA_016284235.1_protein.faa_JAEEOK010000118.1_14@PF00015_full_PFAM.440.622:0.157472[&&NHX:Type=GTDB:gtdb_class=c__Gammaproteobacteria:gtdb_domain=d__Bacteria:gtdb_family=f__Succinivibrionaceae:gtdb_genus=g__UBA2804:gtdb_order=o__Enterobacterales:gtdb_phylum=p__Proteobacteria:gtdb_species=s__UBA2804 sp016284235:heptad=MCP-40H:species=d__Bacteria_p__Proteobacteria_c__Gammaproteobacteria_o__Enterobacterales_f__Succinivibrionaceae_g__UBA2804_s__UBA2804 sp016284235])0.996:0.206678[&&NHX:Sample_counter=:Type_counter=GTDB--2:capture_class_counter=:capture_domain_counter=:capture_family_counter=:capture_genus_counter=:capture_order_counter=:capture_phylum_counter=:capture_species_counter=:evoltype=D:gtdb_class_counter=c__Gammaproteobacteria--2:gtdb_domain_counter=d__Bacteria--2:gtdb_family_counter=f__Succinivibrionaceae--2:gtdb_genus_counter=g__UBA2804--2:gtdb_order_counter=o__Enterobacterales--2:gtdb_phylum_counter=p__Proteobacteria--2:gtdb_species_counter=s__UBA2804 sp016284235--1||s__UBA2804 sp902796095--1:heptad_counter=MCP-40H--2:lbd_counter=:lca=d__Bacteria:lca_tree=g__UBA2804:name=N245953:ref_name_counter=],((GB_GCA_900319705.1_protein.faa_ONPL01000011.1_29@PF00015_full_PFAM.435.627:5e-09[&&NHX:Type=GTDB:gtdb_class=c__Gammaproteobacteria:gtdb_domain=d__Bacteria:gtdb_family=f__Succinivibrionaceae:gtdb_genus=g__UBA2804:gtdb_order=o__Enterobacterales:gtdb_phylum=p__Proteobacteria:gtdb_species=s__UBA2804 sp900319705:heptad=MCP-40H:species=d__Bacteria_p__Proteobacteria_c__Gammaproteobacteria_o__Enterobacterales_f__Succinivibrionaceae_g__UBA2804_s__UBA2804 sp900319705],GB_GCA_016284235.1_protein.faa_JAEEOK010000023.1_2@PF00015_full_PFAM.438.617:0.0350691[&&NHX:Type=GTDB:gtdb_class=c__Gammaproteobacteria:gtdb_domain=d__Bacteria:gtdb_family=f__Succinivibrionaceae:gtdb_genus=g__UBA2804:gtdb_order=o__Enterobacterales:gtdb_phylum=p__Proteobacteria:gtdb_species=s__UBA2804 sp016284235:heptad=MCP-40H:species=d__Bacteria_p__Proteobacteria_c__Gammaproteobacteria_o__Enterobacterales_f__Succinivibrionaceae_g__UBA2804_s__UBA2804 sp016284235])1:0.320622[&&NHX:Sample_counter=:Type_counter=GTDB--2:capture_class_counter=:capture_domain_counter=:capture_family_counter=:capture_genus_counter=:capture_order_counter=:capture_phylum_counter=:capture_species_counter=:evoltype=D:gtdb_class_counter=c__Gammaproteobacteria--2:gtdb_domain_counter=d__Bacteria--2:gtdb_family_counter=f__Succinivibrionaceae--2:gtdb_genus_counter=g__UBA2804--2:gtdb_order_counter=o__Enterobacterales--2:gtdb_phylum_counter=p__Proteobacteria--2:gtdb_species_counter=s__UBA2804 sp016284235--1||s__UBA2804 sp900319705--1:heptad_counter=MCP-40H--2:lbd_counter=:lca=d__Bacteria:lca_tree=g__UBA2804:name=N245956:ref_name_counter=],(GB_GCA_002372325.1_protein.faa_DFFT01000117.1_25@PF00015_full_PFAM.402.629:0.0716899[&&NHX:Type=GTDB:gtdb_class=c__Gammaproteobacteria:gtdb_domain=d__Bacteria:gtdb_family=f__Succinivibrionaceae:gtdb_genus=g__Succinimonas:gtdb_order=o__Enterobacterales:gtdb_phylum=p__Proteobacteria:gtdb_species=s__Succinimonas sp002372325:heptad=MCP-40H:species=d__Bacteria_p__Proteobacteria_c__Gammaproteobacteria_o__Enterobacterales_f__Succinivibrionaceae_g__Succinimonas_s__Succinimonas sp002372325],(GB_GCA_902776415.1_protein.faa_CACYPY010000079.1_6@PF00015_full_PFAM.434.625:0.0145049[&&NHX:Type=GTDB:gtdb_class=c__Gammaproteobacteria:gtdb_domain=d__Bacteria:gtdb_family=f__Succinivibrionaceae:gtdb_genus=g__Succinimonas:gtdb_order=o__Enterobacterales:gtdb_phylum=p__Proteobacteria:gtdb_species=s__Succinimonas sp902776415:heptad=MCP-40H:species=d__Bacteria_p__Proteobacteria_c__Gammaproteobacteria_o__Enterobacterales_f__Succinivibrionaceae_g__Succinimonas_s__Succinimonas sp902776415],RS_GCF_000378405.1_protein.faa_NZ_KB899638.1_213@PF00015_full_PFAM.432.627:0.0803669[&&NHX:Type=GTDB:gtdb_class=c__Gammaproteobacteria:gtdb_domain=d__Bacteria:gtdb_family=f__Succinivibrionaceae:gtdb_genus=g__Succinimonas:gtdb_order=o__Enterobacterales:gtdb_phylum=p__Proteobacteria:gtdb_species=s__Succinimonas amylolytica:heptad=MCP-40H:species=d__Bacteria_p__Proteobacteria_c__Gammaproteobacteria_o__Enterobacterales_f__Succinivibrionaceae_g__Succinimonas_s__Succinimonas amylolytica])0.871:0.0460252[&&NHX:Sample_counter=:Type_counter=GTDB--2:capture_class_counter=:capture_domain_counter=:capture_family_counter=:capture_genus_counter=:capture_order_counter=:capture_phylum_counter=:capture_species_counter=:evoltype=D:gtdb_class_counter=c__Gammaproteobacteria--2:gtdb_domain_counter=d__Bacteria--2:gtdb_family_counter=f__Succinivibrionaceae--2:gtdb_genus_counter=g__Succinimonas--2:gtdb_order_counter=o__Enterobacterales--2:gtdb_phylum_counter=p__Proteobacteria--2:gtdb_species_counter=s__Succinimonas amylolytica--1||s__Succinimonas sp902776415--1:heptad_counter=MCP-40H--2:lbd_counter=:lca=d__Bacteria:lca_tree=g__Succinimonas:name=N245960:ref_name_counter=])0.994:0.179141[&&NHX:Sample_counter=:Type_counter=GTDB--3:capture_class_counter=:capture_domain_counter=:capture_family_counter=:capture_genus_counter=:capture_order_counter=:capture_phylum_counter=:capture_species_counter=:evoltype=D:gtdb_class_counter=c__Gammaproteobacteria--3:gtdb_domain_counter=d__Bacteria--3:gtdb_family_counter=f__Succinivibrionaceae--3:gtdb_genus_counter=g__Succinimonas--3:gtdb_order_counter=o__Enterobacterales--3:gtdb_phylum_counter=p__Proteobacteria--3:gtdb_species_counter=s__Succinimonas amylolytica--1||s__Succinimonas sp002372325--1||s__Succinimonas sp902776415--1:heptad_counter=MCP-40H--3:lbd_counter=:lca=d__Bacteria:lca_tree=g__Succinimonas:name=N245961:ref_name_counter=])0.691:0.034699[&&NHX:Sample_counter=:Type_counter=GTDB--5:capture_class_counter=:capture_domain_counter=:capture_family_counter=:capture_genus_counter=:capture_order_counter=:capture_phylum_counter=:capture_species_counter=:evoltype=D:gtdb_class_counter=c__Gammaproteobacteria--5:gtdb_domain_counter=d__Bacteria--5:gtdb_family_counter=f__Succinivibrionaceae--5:gtdb_genus_counter=g__Succinimonas--3||g__UBA2804--2:gtdb_order_counter=o__Enterobacterales--5:gtdb_phylum_counter=p__Proteobacteria--5:gtdb_species_counter=s__Succinimonas amylolytica--1||s__Succinimonas sp002372325--1||s__Succinimonas sp902776415--1||s__UBA2804 sp016284235--1||s__UBA2804 sp900319705--1:heptad_counter=MCP-40H--5:lbd_counter=:lca=d__Bacteria:lca_tree=f__Succinivibrionaceae:name=N245962:ref_name_counter=])0.528:0.0934058[&&NHX:Sample_counter=:Type_counter=GTDB--7:capture_class_counter=:capture_domain_counter=:capture_family_counter=:capture_genus_counter=:capture_order_counter=:capture_phylum_counter=:capture_species_counter=:evoltype=D:gtdb_class_counter=c__Gammaproteobacteria--7:gtdb_domain_counter=d__Bacteria--7:gtdb_family_counter=f__Succinivibrionaceae--7:gtdb_genus_counter=g__Succinimonas--3||g__UBA2804--4:gtdb_order_counter=o__Enterobacterales--7:gtdb_phylum_counter=p__Proteobacteria--7:gtdb_species_counter=s__Succinimonas amylolytica--1||s__Succinimonas sp002372325--1||s__Succinimonas sp902776415--1||s__UBA2804 sp016284235--2||s__UBA2804 sp900319705--1||s__UBA2804 sp902796095--1:heptad_counter=MCP-40H--7:lbd_counter=:lca=d__Bacteria:lca_tree=f__Succinivibrionaceae:name=N245963:ref_name_counter=],(GB_GCA_902782145.1_protein.faa_CACZLZ010000002.1_60@PF00015_full_PFAM.439.618:0.0604488[&&NHX:Type=GTDB:gtdb_class=c__Gammaproteobacteria:gtdb_domain=d__Bacteria:gtdb_family=f__Succinivibrionaceae:gtdb_genus=g__UBA2804:gtdb_order=o__Enterobacterales:gtdb_phylum=p__Proteobacteria:gtdb_species=s__UBA2804 sp902782145:heptad=MCP-40H:species=d__Bacteria_p__Proteobacteria_c__Gammaproteobacteria_o__Enterobacterales_f__Succinivibrionaceae_g__UBA2804_s__UBA2804 sp902782145],1fba87b6-5569-4c83-b04c-e3172a0a4621_5@MCPsignal.250.286:0.370061[&&NHX:Sample=rhiztom2:Type=capture:capture_class=c__Gammaproteobacteria:capture_domain=d__Bacteria:capture_family=f__Pseudomonadaceae:capture_genus=g__Pseudomonas_E:capture_order=o__Pseudomonadales:capture_phylum=p__Proteobacteria:capture_species=s__Pseudomonas_E putida_K:heptad=MCP-40H])0.714:0.309082[&&NHX:Sample_counter=rhiztom2--1:Type_counter=GTDB--1||capture--1:capture_class_counter=c__Gammaproteobacteria--1:capture_domain_counter=d__Bacteria--1:capture_family_counter=f__Pseudomonadaceae--1:capture_genus_counter=g__Pseudomonas_E--1:capture_order_counter=o__Pseudomonadales--1:capture_phylum_counter=p__Proteobacteria--1:capture_species_counter=s__Pseudomonas_E putida_K--1:gtdb_class_counter=c__Gammaproteobacteria--1:gtdb_domain_counter=d__Bacteria--1:gtdb_family_counter=f__Succinivibrionaceae--1:gtdb_genus_counter=g__UBA2804--1:gtdb_order_counter=o__Enterobacterales--1:gtdb_phylum_counter=p__Proteobacteria--1:gtdb_species_counter=s__UBA2804 sp902782145--1:heptad_counter=MCP-40H--2:lbd_counter=:lca_tree=s__UBA2804 sp902782145:name=N245966:ref_name_counter=])0.95:0.269711[&&NHX:Sample_counter=rhiztom2--1:Type_counter=GTDB--8||capture--1:capture_class_counter=c__Gammaproteobacteria--1:capture_domain_counter=d__Bacteria--1:capture_family_counter=f__Pseudomonadaceae--1:capture_genus_counter=g__Pseudomonas_E--1:capture_order_counter=o__Pseudomonadales--1:capture_phylum_counter=p__Proteobacteria--1:capture_species_counter=s__Pseudomonas_E putida_K--1:gtdb_class_counter=c__Gammaproteobacteria--8:gtdb_domain_counter=d__Bacteria--8:gtdb_family_counter=f__Succinivibrionaceae--8:gtdb_genus_counter=g__Succinimonas--3||g__UBA2804--5:gtdb_order_counter=o__Enterobacterales--8:gtdb_phylum_counter=p__Proteobacteria--8:gtdb_species_counter=s__Succinimonas amylolytica--1||s__Succinimonas sp002372325--1||s__Succinimonas sp902776415--1||s__UBA2804 sp016284235--2||s__UBA2804 sp900319705--1||s__UBA2804 sp902782145--1||s__UBA2804 sp902796095--1:heptad_counter=MCP-40H--9:lbd_counter=:lca_tree=f__Succinivibrionaceae:name=N245967:ref_name_counter=],(GB_GCA_017988045.1_protein.faa_JAGNSM010000016.1_24@PF00015_full_PFAM.485.684:1.12438[&&NHX:Type=GTDB:gtdb_class=c__Fusobacteriia:gtdb_domain=d__Bacteria:gtdb_family=f__Fusobacteriaceae:gtdb_genus=g__JAFGUR01:gtdb_order=o__Fusobacteriales:gtdb_phylum=p__Fusobacteriota:gtdb_species=s__JAFGUR01 sp017988045:heptad=MCP-44H:species=d__Bacteria_p__Fusobacteriota_c__Fusobacteriia_o__Fusobacteriales_f__Fusobacteriaceae_g__JAFGUR01_s__JAFGUR01 sp017988045],3f71eb9c-4f58-4002-8d6b-629ce875ae0a_5@MCPsignal.83.109:5e-09[&&NHX:Sample=rhiztom1:Type=capture:besthit=100.0:bitscore=47.4:capture_class=c__Gammaproteobacteria:capture_domain=d__Bacteria:capture_family=f__Chromobacteriaceae:capture_genus=g__Chromobacterium:capture_order=o__Burkholderiales:capture_phylum=p__Proteobacteria:capture_species=s__Chromobacterium haemolyticum:evalue=1.71e-09:gapopen=0.0:heptad=MCP-40H:length=26.0:mismatch=0.0:qcovhsp=100.0:qend=26.0:qstart=1.0:ref_name=GB_GCA_016720685.1_protein.faa_JADKKC010000064.1_15@PF00015_full_PFAM.223.262:scovhsp=66.7:send=30.0:sstart=5.0])0:1.8e-08[&&NHX:Sample_counter=rhiztom1--1:Type_counter=GTDB--1||capture--1:besthit_avg=100.0:besthit_max=100.0:besthit_min=100.0:besthit_std=0:besthit_sum=100.0:bitscore_avg=47.4:bitscore_max=47.4:bitscore_min=47.4:bitscore_std=0:bitscore_sum=47.4:capture_class_counter=c__Gammaproteobacteria--1:capture_domain_counter=d__Bacteria--1:capture_family_counter=f__Chromobacteriaceae--1:capture_genus_counter=g__Chromobacterium--1:capture_order_counter=o__Burkholderiales--1:capture_phylum_counter=p__Proteobacteria--1:capture_species_counter=s__Chromobacterium haemolyticum--1:evalue_avg=1.71e-09:evalue_max=1.71e-09:evalue_min=1.71e-09:evalue_std=0:evalue_sum=1.71e-09:gapopen_avg=0.0:gapopen_max=0.0:gapopen_min=0.0:gapopen_std=0:gapopen_sum=0.0:gtdb_class_counter=c__Fusobacteriia--1:gtdb_domain_counter=d__Bacteria--1:gtdb_family_counter=f__Fusobacteriaceae--1:gtdb_genus_counter=g__JAFGUR01--1:gtdb_order_counter=o__Fusobacteriales--1:gtdb_phylum_counter=p__Fusobacteriota--1:gtdb_species_counter=s__JAFGUR01 sp017988045--1:heptad_counter=MCP-40H--1||MCP-44H--1:lbd_counter=:lca_tree=s__JAFGUR01 sp017988045:length_avg=26.0:length_max=26.0:length_min=26.0:length_std=0:length_sum=26.0:mismatch_avg=0.0:mismatch_max=0.0:mismatch_min=0.0:mismatch_std=0:mismatch_sum=0.0:name=N245970:qcovhsp_avg=100.0:qcovhsp_max=100.0:qcovhsp_min=100.0:qcovhsp_std=0:qcovhsp_sum=100.0:qend_avg=26.0:qend_max=26.0:qend_min=26.0:qend_std=0:qend_sum=26.0:qstart_avg=1.0:qstart_max=1.0:qstart_min=1.0:qstart_std=0:qstart_sum=1.0:ref_name_counter=GB_GCA_016720685.1_protein.faa_JADKKC010000064.1_15@PF00015_full_PFAM.223.262--1:scovhsp_avg=66.7:scovhsp_max=66.7:scovhsp_min=66.7:scovhsp_std=0:scovhsp_sum=66.7:send_avg=30.0:send_max=30.0:send_min=30.0:send_std=0:send_sum=30.0:sstart_avg=5.0:sstart_max=5.0:sstart_min=5.0:sstart_std=0:sstart_sum=5.0])0.959:0.293663[&&NHX:Sample_counter=rhiztom1--1||rhiztom2--1:Type_counter=GTDB--9||capture--2:besthit_avg=100.0:besthit_max=100.0:besthit_min=100.0:besthit_std=0:besthit_sum=100.0:bitscore_avg=47.4:bitscore_max=47.4:bitscore_min=47.4:bitscore_std=0:bitscore_sum=47.4:capture_class_counter=c__Gammaproteobacteria--2:capture_domain_counter=d__Bacteria--2:capture_family_counter=f__Chromobacteriaceae--1||f__Pseudomonadaceae--1:capture_genus_counter=g__Chromobacterium--1||g__Pseudomonas_E--1:capture_order_counter=o__Burkholderiales--1||o__Pseudomonadales--1:capture_phylum_counter=p__Proteobacteria--2:capture_species_counter=s__Chromobacterium haemolyticum--1||s__Pseudomonas_E putida_K--1:evalue_avg=1.71e-09:evalue_max=1.71e-09:evalue_min=1.71e-09:evalue_std=0:evalue_sum=1.71e-09:gapopen_avg=0.0:gapopen_max=0.0:gapopen_min=0.0:gapopen_std=0:gapopen_sum=0.0:gtdb_class_counter=c__Fusobacteriia--1||c__Gammaproteobacteria--8:gtdb_domain_counter=d__Bacteria--9:gtdb_family_counter=f__Fusobacteriaceae--1||f__Succinivibrionaceae--8:gtdb_genus_counter=g__JAFGUR01--1||g__Succinimonas--3||g__UBA2804--5:gtdb_order_counter=o__Enterobacterales--8||o__Fusobacteriales--1:gtdb_phylum_counter=p__Fusobacteriota--1||p__Proteobacteria--8:gtdb_species_counter=s__JAFGUR01 sp017988045--1||s__Succinimonas amylolytica--1||s__Succinimonas sp002372325--1||s__Succinimonas sp902776415--1||s__UBA2804 sp016284235--2||s__UBA2804 sp900319705--1||s__UBA2804 sp902782145--1||s__UBA2804 sp902796095--1:heptad_counter=MCP-40H--10||MCP-44H--1:lbd_counter=:lca_tree=d__Bacteria:length_avg=26.0:length_max=26.0:length_min=26.0:length_std=0:length_sum=26.0:mismatch_avg=0.0:mismatch_max=0.0:mismatch_min=0.0:mismatch_std=0:mismatch_sum=0.0:name=N245971:qcovhsp_avg=100.0:qcovhsp_max=100.0:qcovhsp_min=100.0:qcovhsp_std=0:qcovhsp_sum=100.0:qend_avg=26.0:qend_max=26.0:qend_min=26.0:qend_std=0:qend_sum=26.0:qstart_avg=1.0:qstart_max=1.0:qstart_min=1.0:qstart_std=0:qstart_sum=1.0:ref_name_counter=GB_GCA_016720685.1_protein.faa_JADKKC010000064.1_15@PF00015_full_PFAM.223.262--1:scovhsp_avg=66.7:scovhsp_max=66.7:scovhsp_min=66.7:scovhsp_std=0:scovhsp_sum=66.7:send_avg=30.0:send_max=30.0:send_min=30.0:send_std=0:send_sum=30.0:sstart_avg=5.0:sstart_max=5.0:sstart_min=5.0:sstart_std=0:sstart_sum=5.0],(RS_GCF_003194385.1_protein.faa_NZ_LAPT01000003.1_75@PF00015_full_PFAM.351.526:0.107281[&&NHX:Type=GTDB:gtdb_class=c__Gammaproteobacteria:gtdb_domain=d__Bacteria:gtdb_family=f__Nitrincolaceae:gtdb_genus=g__Pokkaliibacter:gtdb_order=o__Pseudomonadales:gtdb_phylum=p__Proteobacteria:gtdb_species=s__Pokkaliibacter plantistimulans:heptad=MCP-40H:species=d__Bacteria_p__Proteobacteria_c__Gammaproteobacteria_o__Pseudomonadales_f__Nitrincolaceae_g__Pokkaliibacter_s__Pokkaliibacter plantistimulans],RS_GCF_000619885.1_protein.faa_NZ_KK211039.1_10@PF00015_full_PFAM.334.537:0.0995535[&&NHX:Type=GTDB:gtdb_class=c__Gammaproteobacteria:gtdb_domain=d__Bacteria:gtdb_family=f__Nitrincolaceae:gtdb_genus=g__Balneatrix:gtdb_order=o__Pseudomonadales:gtdb_phylum=p__Proteobacteria:gtdb_species=s__Balneatrix alpica:heptad=MCP-40H:species=d__Bacteria_p__Proteobacteria_c__Gammaproteobacteria_o__Pseudomonadales_f__Nitrincolaceae_g__Balneatrix_s__Balneatrix alpica])0.999:0.333401[&&NHX:Sample_counter=:Type_counter=GTDB--2:capture_class_counter=:capture_domain_counter=:capture_family_counter=:capture_genus_counter=:capture_order_counter=:capture_phylum_counter=:capture_species_counter=:evoltype=D:gtdb_class_counter=c__Gammaproteobacteria--2:gtdb_domain_counter=d__Bacteria--2:gtdb_family_counter=f__Nitrincolaceae--2:gtdb_genus_counter=g__Balneatrix--1||g__Pokkaliibacter--1:gtdb_order_counter=o__Pseudomonadales--2:gtdb_phylum_counter=p__Proteobacteria--2:gtdb_species_counter=s__Balneatrix alpica--1||s__Pokkaliibacter plantistimulans--1:heptad_counter=MCP-40H--2:lbd_counter=:lca=d__Bacteria:lca_tree=f__Nitrincolaceae:name=N245974:ref_name_counter=])0.526:0.0907327[&&NHX:Sample_counter=rhiztom1--1||rhiztom2--1:Type_counter=GTDB--11||capture--2:besthit_avg=100.0:besthit_max=100.0:besthit_min=100.0:besthit_std=0:besthit_sum=100.0:bitscore_avg=47.4:bitscore_max=47.4:bitscore_min=47.4:bitscore_std=0:bitscore_sum=47.4:capture_class_counter=c__Gammaproteobacteria--2:capture_domain_counter=d__Bacteria--2:capture_family_counter=f__Chromobacteriaceae--1||f__Pseudomonadaceae--1:capture_genus_counter=g__Chromobacterium--1||g__Pseudomonas_E--1:capture_order_counter=o__Burkholderiales--1||o__Pseudomonadales--1:capture_phylum_counter=p__Proteobacteria--2:capture_species_counter=s__Chromobacterium haemolyticum--1||s__Pseudomonas_E putida_K--1:evalue_avg=1.71e-09:evalue_max=1.71e-09:evalue_min=1.71e-09:evalue_std=0:evalue_sum=1.71e-09:gapopen_avg=0.0:gapopen_max=0.0:gapopen_min=0.0:gapopen_std=0:gapopen_sum=0.0:gtdb_class_counter=c__Fusobacteriia--1||c__Gammaproteobacteria--10:gtdb_domain_counter=d__Bacteria--11:gtdb_family_counter=f__Fusobacteriaceae--1||f__Nitrincolaceae--2||f__Succinivibrionaceae--8:gtdb_genus_counter=g__Balneatrix--1||g__JAFGUR01--1||g__Pokkaliibacter--1||g__Succinimonas--3||g__UBA2804--5:gtdb_order_counter=o__Enterobacterales--8||o__Fusobacteriales--1||o__Pseudomonadales--2:gtdb_phylum_counter=p__Fusobacteriota--1||p__Proteobacteria--10:gtdb_species_counter=s__Balneatrix alpica--1||s__JAFGUR01 sp017988045--1||s__Pokkaliibacter plantistimulans--1||s__Succinimonas amylolytica--1||s__Succinimonas sp002372325--1||s__Succinimonas sp902776415--1||s__UBA2804 sp016284235--2||s__UBA2804 sp900319705--1||s__UBA2804 sp902782145--1||s__UBA2804 sp902796095--1:heptad_counter=MCP-40H--12||MCP-44H--1:lbd_counter=:lca_tree=c__Gammaproteobacteria:length_avg=26.0:length_max=26.0:length_min=26.0:length_std=0:length_sum=26.0:mismatch_avg=0.0:mismatch_max=0.0:mismatch_min=0.0:mismatch_std=0:mismatch_sum=0.0:name=N245975:qcovhsp_avg=100.0:qcovhsp_max=100.0:qcovhsp_min=100.0:qcovhsp_std=0:qcovhsp_sum=100.0:qend_avg=26.0:qend_max=26.0:qend_min=26.0:qend_std=0:qend_sum=26.0:qstart_avg=1.0:qstart_max=1.0:qstart_min=1.0:qstart_std=0:qstart_sum=1.0:ref_name_counter=GB_GCA_016720685.1_protein.faa_JADKKC010000064.1_15@PF00015_full_PFAM.223.262--1:scovhsp_avg=66.7:scovhsp_max=66.7:scovhsp_min=66.7:scovhsp_std=0:scovhsp_sum=66.7:send_avg=30.0:send_max=30.0:send_min=30.0:send_std=0:send_sum=30.0:sstart_avg=5.0:sstart_max=5.0:sstart_min=5.0:sstart_std=0:sstart_sum=5.0],(RS_GCF_001753245.1_protein.faa_NZ_CP017415.1_2253@PF00015_full_PFAM.346.521:0.136036[&&NHX:Type=GTDB:gtdb_class=c__Gammaproteobacteria:gtdb_domain=d__Bacteria:gtdb_family=f__Acidihalobacteraceae:gtdb_genus=g__Acidihalobacter:gtdb_order=o__Ectothiorhodospirales:gtdb_phylum=p__Proteobacteria:gtdb_species=s__Acidihalobacter yilgarnenesis:heptad=MCP-40H:species=d__Bacteria_p__Proteobacteria_c__Gammaproteobacteria_o__Ectothiorhodospirales_f__Acidihalobacteraceae_g__Acidihalobacter_s__Acidihalobacter yilgarnenesis],RS_GCF_001753165.1_protein.faa_NZ_CP017448.1_1246@PF00015_full_PFAM.345.526:0.105402)1:0.357066[&&NHX:Sample_counter=:Type_counter=GTDB--1:capture_class_counter=:capture_domain_counter=:capture_family_counter=:capture_genus_counter=:capture_order_counter=:capture_phylum_counter=:capture_species_counter=:gtdb_class_counter=c__Gammaproteobacteria--1:gtdb_domain_counter=d__Bacteria--1:gtdb_family_counter=f__Acidihalobacteraceae--1:gtdb_genus_counter=g__Acidihalobacter--1:gtdb_order_counter=o__Ectothiorhodospirales--1:gtdb_phylum_counter=p__Proteobacteria--1:gtdb_species_counter=s__Acidihalobacter yilgarnenesis--1:heptad_counter=MCP-40H--1:lbd_counter=:lca_tree=s__Acidihalobacter yilgarnenesis:name=N245978:ref_name_counter=])0.466:0.0482839[&&NHX:Sample_counter=rhiztom1--1||rhiztom2--1:Type_counter=GTDB--12||capture--2:besthit_avg=100.0:besthit_max=100.0:besthit_min=100.0:besthit_std=0:besthit_sum=100.0:bitscore_avg=47.4:bitscore_max=47.4:bitscore_min=47.4:bitscore_std=0:bitscore_sum=47.4:capture_class_counter=c__Gammaproteobacteria--2:capture_domain_counter=d__Bacteria--2:capture_family_counter=f__Chromobacteriaceae--1||f__Pseudomonadaceae--1:capture_genus_counter=g__Chromobacterium--1||g__Pseudomonas_E--1:capture_order_counter=o__Burkholderiales--1||o__Pseudomonadales--1:capture_phylum_counter=p__Proteobacteria--2:capture_species_counter=s__Chromobacterium haemolyticum--1||s__Pseudomonas_E putida_K--1:evalue_avg=1.71e-09:evalue_max=1.71e-09:evalue_min=1.71e-09:evalue_std=0:evalue_sum=1.71e-09:gapopen_avg=0.0:gapopen_max=0.0:gapopen_min=0.0:gapopen_std=0:gapopen_sum=0.0:gtdb_class_counter=c__Fusobacteriia--1||c__Gammaproteobacteria--11:gtdb_domain_counter=d__Bacteria--12:gtdb_family_counter=f__Acidihalobacteraceae--1||f__Fusobacteriaceae--1||f__Nitrincolaceae--2||f__Succinivibrionaceae--8:gtdb_genus_counter=g__Acidihalobacter--1||g__Balneatrix--1||g__JAFGUR01--1||g__Pokkaliibacter--1||g__Succinimonas--3||g__UBA2804--5:gtdb_order_counter=o__Ectothiorhodospirales--1||o__Enterobacterales--8||o__Fusobacteriales--1||o__Pseudomonadales--2:gtdb_phylum_counter=p__Fusobacteriota--1||p__Proteobacteria--11:gtdb_species_counter=s__Acidihalobacter yilgarnenesis--1||s__Balneatrix alpica--1||s__JAFGUR01 sp017988045--1||s__Pokkaliibacter plantistimulans--1||s__Succinimonas amylolytica--1||s__Succinimonas sp002372325--1||s__Succinimonas sp902776415--1||s__UBA2804 sp016284235--2||s__UBA2804 sp900319705--1||s__UBA2804 sp902782145--1||s__UBA2804 sp902796095--1:heptad_counter=MCP-40H--13||MCP-44H--1:lbd_counter=:lca_tree=c__Gammaproteobacteria:length_avg=26.0:length_max=26.0:length_min=26.0:length_std=0:length_sum=26.0:mismatch_avg=0.0:mismatch_max=0.0:mismatch_min=0.0:mismatch_std=0:mismatch_sum=0.0:name=N245979:qcovhsp_avg=100.0:qcovhsp_max=100.0:qcovhsp_min=100.0:qcovhsp_std=0:qcovhsp_sum=100.0:qend_avg=26.0:qend_max=26.0:qend_min=26.0:qend_std=0:qend_sum=26.0:qstart_avg=1.0:qstart_max=1.0:qstart_min=1.0:qstart_std=0:qstart_sum=1.0:ref_name_counter=GB_GCA_016720685.1_protein.faa_JADKKC010000064.1_15@PF00015_full_PFAM.223.262--1:scovhsp_avg=66.7:scovhsp_max=66.7:scovhsp_min=66.7:scovhsp_std=0:scovhsp_sum=66.7:send_avg=30.0:send_max=30.0:send_min=30.0:send_std=0:send_sum=30.0:sstart_avg=5.0:sstart_max=5.0:sstart_min=5.0:sstart_std=0:sstart_sum=5.0])0.953:0.059832[&&NHX:Sample_counter=rhizpot1--188||rhizpot2--13||rhizpot3--81||rhiztom1--309||rhiztom2--133||rhiztom3--451:Type_counter=GTDB--1178||capture--1175:besthit_avg=94.75211726384366:besthit_max=100.0:besthit_min=44.0:besthit_std=7.409965540463715:besthit_sum=58177.8:bitscore_avg=217.70374592833878:bitscore_max=290.0:bitscore_min=47.4:bitscore_std=43.4203484330738:bitscore_sum=133670.1:capture_class_counter=c__AC1--2||c__Acidobacteriae--2||c__Actinomycetia--11||c__Alphaproteobacteria--70||c__Anaerolineae--10||c__Bacilli--2||c__Blastocatellia--1||c__Clostridia--13||c__Cyanobacteriia--1||c__Desulfarculia--2||c__Desulfobacteria--3||c__Desulfobulbia--1||c__Desulfovibrionia--46||c__Desulfuromonadia--29||c__Dormibacteria--1||c__Gammaproteobacteria--938||c__Halobacteria--2||c__Holophagae--12||c__Magnetococcia--2||c__Methylomirabilia--1||c__Myxococcia--10||c__Negativicutes--1||c__OLB16--1||c__Planctomycetia--3||c__Polyangia--2||c__Rhodothermia--1||c__Spirochaetia--2||c__Syntrophia--2||c__UBA7883--1||c__UBA9217--2||c__Vicinamibacteria--1:capture_domain_counter=d__Archaea--2||d__Bacteria--1173:capture_family_counter=f__Acetivibrionaceae--1||f__Acidobacteriaceae--1||f__Aeromonadaceae--13||f__Alicyclobacillaceae--1||f__Alteromonadaceae--2||f__Azospirillaceae--6||f__Beijerinckiaceae--5||f__Burkholderiaceae--15||f__CGMCC-115125--5||f__Caulobacteraceae--3||f__Cellvibrionaceae--2||f__Chloracidobacteriaceae--1||f__Chromatiaceae--17||f__Chromobacteriaceae--2||f__Cohaesibacteraceae--1||f__Competibacteraceae--9||f__Cryptosporangiaceae--1||f__DSM-103792--1||f__DT-91--1||f__Desulfarculaceae--2||f__Desulfomicrobiaceae--1||f__Desulfosarcinaceae--3||f__Desulfovibrionaceae--45||f__Desulfurivibrionaceae--1||f__Desulfuromonadaceae--3||f__Enterobacteriaceae--3||f__EnvOPS12--5||f__Gallaecimonadaceae--5||f__Geitlerinemaceae--1||f__Geobacteraceae--23||f__Geodermatophilaceae--3||f__Haloarculaceae--1||f__Halomonadaceae--5||f__Halorhodospiraceae--4||f__Holophagaceae--12||f__ISCAR-4553--1||f__JAAZVP01--1||f__JACPAU01--1||f__JACRLM01--1||f__JADGAP01--1||f__JAFGIB01--1||f__JAFNAJ01--1||f__Kineococcaceae--3||f__Lachnospiraceae--2||f__Magnetaquicoccaceae--1||f__Magnetospirillaceae--1||f__Methyloligellaceae--1||f__Micavibrionaceae--2||f__Micromonosporaceae--3||f__Myxococcaceae--10||f__Natrialbaceae--1||f__Natronospirillaceae--1||f__Nitrincolaceae--5||f__Oleiphilaceae--4||f__Oscillospiraceae--7||f__Paenibacillaceae--1||f__Peptostreptococcaceae--1||f__Pirellulaceae--1||f__Polyangiaceae--1||f__Pseudomonadaceae--825||f__Pseudopelobacteraceae--2||f__Quadrisphaeraceae--1||f__Rhizobiaceae--11||f__Rhodobacteraceae--5||f__Rhodocyclaceae--7||f__Rhodospirillaceae--1||f__Rhodothalassiaceae--1||f__Ruminococcaceae--1||f__S141-70--1||f__S144-34--1||f__SURF-12--1||f__SZUA-540--1||f__Sedimentibacteraceae--1||f__Sedimenticolaceae--2||f__Selenomonadaceae--1||f__Shewanellaceae--5||f__Sphingomonadaceae--4||f__Succinivibrionaceae--5||f__Thalassobaculaceae--1||f__Thalassospiraceae--1||f__Thermoguttaceae--2||f__UBA12059--2||f__UBA1429--1||f__UBA2255--2||f__UBA5619--2||f__UBA6663--4||f__UBA7541--1||f__UBA8260--1||f__UBA9217--2||f__Vibrionaceae--1||f__Xanthobacteraceae--22||f__Xanthomonadaceae--1:capture_genus_counter=g__62-47--2||g__Accumulibacter--1||g__Acidoferrum--1||g__Actinoplanes--3||g__Aeromonas--13||g__Alicyclobacillus_A--1||g__Aliidiomarina--1||g__Alkalilimnicola--3||g__Allochromatium--3||g__Alpha-05--1||g__Aminidesulfovibrio--1||g__An92--1||g__Aquitalea--1||g__Archangium--8||g__Aromatoleum--1||g__Asticcacaulis--1||g__Azonexus--2||g__Azospirillum--6||g__Bordetella_C--2||g__Bosea--1||g__Bowmanella--1||g__Bradyrhizobium--5||g__Burkholderia--1||g__Butyribacter--1||g__CAG-353--1||g__CAHJWH01--1||g__Caballeronia--1||g__Caulobacter--1||g__Cellvibrio--1||g__Chromatium--6||g__Chromobacterium--1||g__Cohaesibacter--1||g__Competibacter_A--1||g__Contendobacter--1||g__Corallococcus--2||g__Cronobacter--2||g__Cryptosporangium--1||g__Curvibacter--2||g__DT-91--1||g__DUUT01--1||g__Desulfatitalea--1||g__Desulfomicrobium--1||g__Desulfosarcina--2||g__Endobugula--1||g__Ferrimonas--5||g__Gallaecimonas--5||g__Geoanaerobacter--2||g__Geomonas--18||g__Geothrix--12||g__HLUCCA09--1||g__Halorhodospira--1||g__Halorientalis--1||g__Haloterrigena--1||g__Herbivorax--1||g__ISCAR-4553--1||g__Imhoffiella--1||g__J134--1||g__JAAXXJ01--2||g__JAAZVP01--1||g__JABIRP01--1||g__JACPAU01--1||g__JACQXX01--1||g__JACRCG01--2||g__JACRLM01--1||g__JADFXV01--2||g__JADGAP01--1||g__JADGRF01--1||g__JAEUQQ01--1||g__JAFGDS01--2||g__JAFGNN01--2||g__JAGTRP01--2||g__JdFR-95--2||g__Kineococcus--3||g__Klenkia--3||g__Lawsonibacter--4||g__MGBC164599--1||g__Magnetaquicoccus--1||g__Magnetospirillum--1||g__Mailhella--2||g__Marinobacter--4||g__Marinospirillum--4||g__Methylobacterium--3||g__Methylocystis--1||g__Motiliproteus--2||g__Neorhizobium--11||g__Nitrincola--3||g__Nitrobacter--1||g__OLB14--5||g__PMG-095--1||g__Paenibacillus--1||g__Palsa-288--1||g__Pandoraea--3||g__Pantoea--1||g__Pelethomonas--2||g__Permianibacter--1||g__Phormidium_A--1||g__Photobacterium--1||g__Pigmentiphaga--2||g__Pseudodesulfovibrio--9||g__Pseudodesulfuromonas--3||g__Pseudolabrys--8||g__Pseudomonas--52||g__Pseudomonas_A--17||g__Pseudomonas_B--3||g__Pseudomonas_D--1||g__Pseudomonas_E--653||g__Pseudomonas_F--94||g__Pseudomonas_H--1||g__Pseudomonas_N--2||g__Pseudophaeobacter--1||g__Pusillimonas_A--1||g__Pyruvatibacter--5||g__Quadrisphaera--1||g__Rhodoplanes--1||g__Romboutsia_D--1||g__S141-70--1||g__S144-34--1||g__SCUB01--1||g__SKOM01--7||g__SZUA-540--1||g__Saccharospirillum--1||g__Salinicola--1||g__Sedimentibacter--1||g__Sedimenticola--2||g__Selenomonas--1||g__Shimia--1||g__Solidesulfovibrio--31||g__SpSt-583--4||g__Sphingomonas--4||g__Stenotrophomonas--1||g__Stieleria--1||g__Succinivibrio--5||g__Sulfitobacter--1||g__Tardiphaga--3||g__Tateyamaria--1||g__Thalassospira--1||g__Thauera--1||g__Thiocystis--7||g__Thiomonas--1||g__Trinickia--1||g__UBA1573--2||g__UBA2255--2||g__UBA2767--1||g__UBA5123--1||g__UBA5619--2||g__UBA8260--1||g__Undibacterium--1||g__VEOV01--3||g__VJOY01--2||g__WGLV01--1||g__Z2-YC6860--1:capture_order_counter=o__AC1--2||o__Acetivibrionales--1||o__Acidobacteriales--1||o__Acidoferrales--1||o__Actinomycetales--4||o__Alicyclobacillales--1||o__Anaerolineales--9||o__Azospirillales--6||o__Burkholderiales--24||o__Caulobacterales--3||o__Chloracidobacteriales--1||o__Chromatiales--19||o__Competibacterales--9||o__Cyanobacteriales--1||o__Desulfarculales--2||o__Desulfobacterales--3||o__Desulfobulbales--1||o__Desulfovibrionales--46||o__Desulfuromonadales--4||o__Enterobacterales--35||o__Geobacterales--25||o__Halobacteriales--2||o__Halothiobacillales--1||o__Holophagales--12||o__Lachnospirales--2||o__Magnetococcales--2||o__Methylomirabilales--1||o__Micavibrionales--2||o__Mycobacteriales--7||o__Myxococcales--10||o__Nitrococcales--4||o__Oscillospirales--8||o__Paenibacillales--1||o__Parvibaculales--5||o__Peptostreptococcales--1||o__Pirellulales--3||o__Polyangiales--2||o__Pseudomonadales--843||o__Rhizobiales--40||o__Rhodobacterales--5||o__Rhodospirillales--3||o__Rhodothermales--1||o__S141-70--1||o__S144-34--1||o__SURF-12--1||o__Selenomonadales--1||o__Sphingomonadales--5||o__Syntrophales--2||o__Thalassobaculales--1||o__Tissierellales--1||o__Treponematales--2||o__UBA1429--1||o__UBA7883--1||o__UBA8260--1||o__UBA9217--2||o__Vicinamibacterales--1||o__Xanthomonadales--1:capture_phylum_counter=p__Acidobacteriota--16||p__Actinobacteriota--11||p__Bacteroidota--1||p__Chloroflexota--10||p__Cyanobacteria--1||p__Desulfobacterota--37||p__Desulfobacterota_I--46||p__Dormibacterota--1||p__Edwardsbacteria--2||p__Firmicutes--2||p__Firmicutes_A--13||p__Firmicutes_C--1||p__Halobacteriota--2||p__Methylomirabilota--1||p__Myxococcota--12||p__Nitrospinota--1||p__Nitrospirota--2||p__OLB16--1||p__Planctomycetota--3||p__Proteobacteria--1010||p__Spirochaetota--2:capture_species_counter=s__62-47 sp001899255--1||s__62-47 sp017305555--1||s__Accumulibacter phosphatis_H--1||s__Acidoferrum sp003223255--1||s__Actinoplanes abujensis--1||s__Actinoplanes brasiliensis--1||s__Actinoplanes durhamensis--1||s__Aeromonas fluvialis--9||s__Aeromonas jandaei--1||s__Aeromonas salmonicida--1||s__Aeromonas sanarellii--1||s__Aeromonas schubertii--1||s__Alicyclobacillus_A contaminans--1||s__Aliidiomarina taiwanensis--1||s__Alkalilimnicola ehrlichii--3||s__Allochromatium humboldtianum--3||s__Alpha-05 sp002307145--1||s__Aminidesulfovibrio sp002382645--1||s__An92 sp019115265--1||s__Aquitalea pelogenes--1||s__Archangium sp003044305--2||s__Archangium violaceum--4||s__Archangium violaceum_A--2||s__Aromatoleum toluvorans--1||s__Asticcacaulis biprosthecium--1||s__Azonexus sp002470165--2||s__Azospirillum sp003119115--1||s__Azospirillum sp014192915--5||s__Bordetella_C sp002261425--2||s__Bosea sp003208615--1||s__Bowmanella dokdonensis--1||s__Bradyrhizobium campsiandrae--1||s__Bradyrhizobium diazoefficiens_H--1||s__Bradyrhizobium sp000239795--3||s__Burkholderia plantarii--1||s__Butyribacter intestini--1||s__CAG-353 sp018110985--1||s__CAHJWH01 sp009765965--1||s__Caballeronia peredens--1||s__Caulobacter rhizosphaerae--1||s__Cellvibrio sp005801205--1||s__Chromatium okenii_A--6||s__Chromobacterium haemolyticum--1||s__Cohaesibacter intestini--1||s__Competibacter_A denitrificans--1||s__Contendobacter odensis_A--1||s__Corallococcus sp003611675--1||s__Corallococcus sp016458225--1||s__Cronobacter turicensis--2||s__Cryptosporangium arvum--1||s__Curvibacter sp903834975--2||s__DT-91 sp013215055--1||s__DUUT01 sp012841405--1||s__Desulfatitalea sp016218685--1||s__Desulfomicrobium sp002841885--1||s__Desulfosarcina sp018224455--2||s__Endobugula sp000209515--1||s__Ferrimonas kyonanensis--5||s__Gallaecimonas pentaromativorans--5||s__Geoanaerobacter sp000813145--2||s__Geomonas anaerohicana--12||s__Geomonas ferrireducens--1||s__Geomonas oryzae--1||s__Geomonas paludis--1||s__Geomonas sp000023645--1||s__Geomonas sp018986935--1||s__Geomonas sp903925075--1||s__Geothrix sp017859995--6||s__Geothrix sp903840385--1||s__Geothrix sp903876615--2||s__Geothrix sp903890595--1||s__Geothrix sp903927605--2||s__HLUCCA09 sp003390865--1||s__Halorhodospira neutriphila--1||s__Halorientalis regularis--1||s__Haloterrigena salina--1||s__Herbivorax saccincola--1||s__ISCAR-4553 sp011682235--1||s__Imhoffiella drewsii--1||s__J134 sp003694205--1||s__JAAXXJ01 sp017885365--2||s__JAAZVP01 sp018623495--1||s__JABIRP01 sp018699735--1||s__JACPAU01 sp016180705--1||s__JACQXX01 sp016208495--1||s__JACRCG01 sp014380135--1||s__JACRCG01 sp019162745--1||s__JACRLM01 sp016235255--1||s__JADFXV01 sp015233395--2||s__JADGAP01 sp015231965--1||s__JADGRF01 sp017881145--1||s__JAEUQQ01 sp016789685--1||s__JAFGDS01 sp016931995--2||s__JAFGNN01 sp016926955--2||s__JAGTRP01 sp018261935--2||s__JdFR-95 sp002011835--2||s__Kineococcus siccus--3||s__Klenkia soli--3||s__Lawsonibacter sp910577805--1||s__Lawsonibacter sp910588455--2||s__Lawsonibacter sp910589085--1||s__MGBC164599 sp910588775--1||s__Magnetaquicoccus sp002753135--1||s__Magnetospirillum sp903941095--1||s__Mailhella sp910579055--2||s__Marinobacter lutaoensis--1||s__Marinobacter maroccanus--1||s__Marinobacter persicus--1||s__Marinobacter salsuginis--1||s__Marinospirillum perlucidum--4||s__Methylobacterium fujisawaense--2||s__Methylobacterium sp900112625--1||s__Methylocystis sp003152255--1||s__Motiliproteus sediminis--2||s__Neorhizobium sp003425685--11||s__Nitrincola sp007693685--3||s__Nitrobacter winogradskyi_A--1||s__OLB14 sp016709305--5||s__PMG-095 sp004193285--1||s__Paenibacillus sp009870785--1||s__Palsa-288 sp003133205--1||s__Pandoraea cepalis--3||s__Pantoea sp016625195--1||s__Pelethomonas sp910588365--2||s__Permianibacter fluminis--1||s__Phormidium_A sp004299065--1||s__Photobacterium sanctipauli--1||s__Pigmentiphaga aceris--1||s__Pigmentiphaga sp002188635--1||s__Pseudodesulfovibrio brasiliensis--1||s__Pseudodesulfovibrio mercurii--1||s__Pseudodesulfovibrio sp008001235--7||s__Pseudodesulfuromonas sp016936455--3||s__Pseudolabrys sp016185205--8||s__Pseudomonas citronellolis--33||s__Pseudomonas knackmussii--16||s__Pseudomonas nitroreducens_B--1||s__Pseudomonas sp000955805--1||s__Pseudomonas sp014852585--1||s__Pseudomonas_A balearica--1||s__Pseudomonas_A sp003325755--2||s__Pseudomonas_A sp004331835--1||s__Pseudomonas_A stutzeri_AI--1||s__Pseudomonas_A stutzeri_AK--1||s__Pseudomonas_A stutzeri_AN--3||s__Pseudomonas_A stutzeri_E--7||s__Pseudomonas_A stutzeri_P--1||s__Pseudomonas_B psychrotolerans_C--1||s__Pseudomonas_B sp001512295--2||s__Pseudomonas_D formosensis--1||s__Pseudomonas_E alcaligenes--1||s__Pseudomonas_E alcaligenes_B--3||s__Pseudomonas_E alkylphenolica_B--1||s__Pseudomonas_E anatoliensis--1||s__Pseudomonas_E asiatica--81||s__Pseudomonas_E atacamensis--25||s__Pseudomonas_E benzenivorans--21||s__Pseudomonas_E bijieensis--1||s__Pseudomonas_E borbori--2||s__Pseudomonas_E canadensis--1||s__Pseudomonas_E capeferrum--4||s__Pseudomonas_E cedrina--2||s__Pseudomonas_E cerasi--3||s__Pseudomonas_E composti_A--1||s__Pseudomonas_E cremoricolorata_A--1||s__Pseudomonas_E cyclaminis--1||s__Pseudomonas_E entomophila--2||s__Pseudomonas_E entomophila_B--2||s__Pseudomonas_E fluorescens_AN--1||s__Pseudomonas_E fluorescens_AO--6||s__Pseudomonas_E fluorescens_BF--2||s__Pseudomonas_E fluorescens_BV--9||s__Pseudomonas_E frederiksbergensis--1||s__Pseudomonas_E fulgida--4||s__Pseudomonas_E gregormendelii--1||s__Pseudomonas_E guariconensis--14||s__Pseudomonas_E hunanensis--75||s__Pseudomonas_E iridis--3||s__Pseudomonas_E jessenii--1||s__Pseudomonas_E khazarica--4||s__Pseudomonas_E kilonensis_B--1||s__Pseudomonas_E koreensis_B--2||s__Pseudomonas_E koreensis_C--17||s__Pseudomonas_E lactis--13||s__Pseudomonas_E lini--1||s__Pseudomonas_E mangrovi--1||s__Pseudomonas_E mendocina--1||s__Pseudomonas_E moraviensis_A--55||s__Pseudomonas_E mosselii--4||s__Pseudomonas_E mosselii_C--1||s__Pseudomonas_E ovata--1||s__Pseudomonas_E paracarnis--10||s__Pseudomonas_E paralactis--2||s__Pseudomonas_E protegens_B--1||s__Pseudomonas_E putida--25||s__Pseudomonas_E putida_E--18||s__Pseudomonas_E putida_J--1||s__Pseudomonas_E putida_K--40||s__Pseudomonas_E putida_L--2||s__Pseudomonas_E putida_P--1||s__Pseudomonas_E putida_T--7||s__Pseudomonas_E qingdaonensis--4||s__Pseudomonas_E rhodesiae--4||s__Pseudomonas_E sediminis--1||s__Pseudomonas_E seleniipraecipitans--3||s__Pseudomonas_E silesiensis--1||s__Pseudomonas_E soli--3||s__Pseudomonas_E sp000416235--1||s__Pseudomonas_E sp000761545--10||s__Pseudomonas_E sp000829415--2||s__Pseudomonas_E sp000935045--1||s__Pseudomonas_E sp001259595--1||s__Pseudomonas_E sp001297015--18||s__Pseudomonas_E sp001422615--1||s__Pseudomonas_E sp001592875--6||s__Pseudomonas_E sp001984065--1||s__Pseudomonas_E sp002282595--1||s__Pseudomonas_E sp002338065--2||s__Pseudomonas_E sp002383725--1||s__Pseudomonas_E sp002419965--2||s__Pseudomonas_E sp002438125--1||s__Pseudomonas_E sp002483005--9||s__Pseudomonas_E sp002803095--1||s__Pseudomonas_E sp002836515--1||s__Pseudomonas_E sp002843585--14||s__Pseudomonas_E sp002980155--1||s__Pseudomonas_E sp003050835--1||s__Pseudomonas_E sp003097075--4||s__Pseudomonas_E sp003253735--2||s__Pseudomonas_E sp003523465--2||s__Pseudomonas_E sp003696305--31||s__Pseudomonas_E sp003851685--1||s__Pseudomonas_E sp004803755--1||s__Pseudomonas_E sp009932725--1||s__Pseudomonas_E sp011752525--1||s__Pseudomonas_E sp013179515--1||s__Pseudomonas_E sp013385985--1||s__Pseudomonas_E sp016865545--9||s__Pseudomonas_E sp900005815--1||s__Pseudomonas_E sp900187565--2||s__Pseudomonas_E sp900581005--5||s__Pseudomonas_E sp900589395--2||s__Pseudomonas_E sp900590755--1||s__Pseudomonas_E sp900591205--1||s__Pseudomonas_E sp902506495--5||s__Pseudomonas_E syringae_P--1||s__Pseudomonas_E trivialis_B--6||s__Pseudomonas_E veronii--4||s__Pseudomonas_E viciae--2||s__Pseudomonas_F furukawaii--73||s__Pseudomonas_F sp000949385--7||s__Pseudomonas_F sp003626975--1||s__Pseudomonas_F sp014700075--13||s__Pseudomonas_H flexibilis--1||s__Pseudomonas_N azotifigens--1||s__Pseudomonas_N urumqiensis--1||s__Pseudophaeobacter sp015665415--1||s__Pusillimonas_A sp002694155--1||s__Pyruvatibacter mobilis--5||s__Quadrisphaera sp014270065--1||s__Rhodoplanes sp013377085--1||s__Romboutsia_D sp000686145--1||s__S141-70 sp015490395--1||s__S144-34 sp015494165--1||s__SCUB01 sp004297465--1||s__SKOM01 sp003562535--7||s__SZUA-540 sp009731355--1||s__Saccharospirillum sp003054965--1||s__Salinicola halophyticus--1||s__Sedimentibacter sp002331025--1||s__Sedimenticola thiotaurini--2||s__Selenomonas sputigena--1||s__Shimia isoporae--1||s__Solidesulfovibrio alcoholivorans--3||s__Solidesulfovibrio magneticus--1||s__Solidesulfovibrio magneticus_A--26||s__Solidesulfovibrio sp003525525--1||s__SpSt-583 sp011367385--1||s__SpSt-583 sp016789165--1||s__SpSt-583 sp017999235--2||s__Sphingomonas azotifigens--1||s__Sphingomonas sp016107325--3||s__Stenotrophomonas sp002471015--1||s__Stieleria sp014154935--1||s__Succinivibrio sp002473165--2||s__Succinivibrio sp900767695--3||s__Sulfitobacter sp003335585--1||s__Tardiphaga sp014377915--3||s__Tateyamaria sp000814025--1||s__Thalassospira profundimaris_D--1||s__Thauera sp000310145--1||s__Thiocystis violacea--7||s__Thiomonas sp000377645--1||s__Trinickia caryophylli--1||s__UBA1573 sp001871905--1||s__UBA1573 sp003245575--1||s__UBA2255 sp002347565--2||s__UBA2767 sp002897995--1||s__UBA5123 sp002415465--1||s__UBA5619 sp002423465--2||s__UBA8260 sp003134115--1||s__Undibacterium sp009937975--1||s__VEOV01 sp012026855--3||s__VJOY01 sp007109405--2||s__WGLV01 sp016125385--1||s__Z2-YC6860 sp017304505--1:evalue_avg=2.7850166962263914e-12:evalue_max=1.71e-09:evalue_min=6.24e-101:evalue_std=6.9009983682637e-11:evalue_sum=1.7100002514830043e-09:gapopen_avg=0.17263843648208468:gapopen_max=4.0:gapopen_min=0.0:gapopen_std=0.5167667168992002:gapopen_sum=106.0:gtdb_class_counter=c__Clostridia--3||c__Fusobacteriia--1||c__Gammaproteobacteria--1174:gtdb_domain_counter=d__Bacteria--1178:gtdb_family_counter=f__Acidihalobacteraceae--1||f__Aestuariirhabdaceae--1||f__Alteromonadaceae--7||f__Cellvibrionaceae--2||f__Chitinibacteraceae--1||f__Chitinimonadaceae--3||f__Chromobacteriaceae--1||f__Clostridiaceae--1||f__Enterobacteriaceae--1||f__Fusobacteriaceae--1||f__Gallaecimonadaceae--4||f__HTCC2089--1||f__Halomonadaceae--22||f__Ketobacteraceae--1||f__Marinomonadaceae--14||f__Methylococcaceae--1||f__Nitrincolaceae--8||f__Oleiphilaceae--2||f__Pseudomonadaceae--1078||f__Rhodocyclaceae--1||f__Sedimenticolaceae--2||f__Shewanellaceae--12||f__Sporanaerobacteraceae--2||f__Succinivibrionaceae--8||f__UBA4486--1||f__Vibrionaceae--2:gtdb_genus_counter=g__42-54-T18--1||g__Acidihalobacter--1||g__Aestuariirhabdus--1||g__Alteromonas_F--1||g__Amphritea--3||g__Anaerosalibacter--2||g__Balneatrix--1||g__Chitinimonas--3||g__Chitiniphilus--1||g__Chromobacterium--1||g__Clostridium_H--1||g__Cognaticolwellia--1||g__Colwellia--5||g__Denitromonas--1||g__Gallaecimonas--4||g__JADGBD01--2||g__JAFGUR01--1||g__Marinobacter--1||g__Marinomonas--14||g__Marinospirillum--16||g__Methylogaea--1||g__Neptuniibacter--1||g__Neptunomonas--1||g__Oceanospirillum--5||g__Plesiomonas--1||g__Pokkaliibacter--1||g__Pontibacterium--1||g__Pseudomaricurvus--1||g__Pseudomonas--43||g__Pseudomonas_A--18||g__Pseudomonas_B--2||g__Pseudomonas_E--976||g__Pseudomonas_F--33||g__Pseudomonas_H--3||g__Pseudomonas_L--1||g__Pseudomonas_N--1||g__Pseudospirillum--1||g__Pseudoteredinibacter--1||g__Shewanella--12||g__Succinimonas--3||g__UBA2679--1||g__UBA2804--5||g__UBA4582--1||g__UBA7359--1||g__VJOY01--1||g__Vibrio--2:gtdb_order_counter=o__Burkholderiales--6||o__Chromatiales--2||o__Clostridiales--1||o__Ectothiorhodospirales--1||o__Enterobacterales--34||o__Fusobacteriales--1||o__Methylococcales--1||o__Pseudomonadales--1129||o__Tissierellales--2||o__UBA4486--1:gtdb_phylum_counter=p__Firmicutes_A--3||p__Fusobacteriota--1||p__Proteobacteria--1174:gtdb_species_counter=s__42-54-T18 sp002402125--1||s__Acidihalobacter yilgarnenesis--1||s__Aestuariirhabdus litorea--1||s__Alteromonas_F sediminis--1||s__Amphritea atlantica--1||s__Amphritea sp016924235--1||s__Amphritea sp018223185--1||s__Anaerosalibacter bizertensis--1||s__Anaerosalibacter massiliensis--1||s__Balneatrix alpica--1||s__Chitinimonas arctica--1||s__Chitinimonas koreensis--1||s__Chitinimonas sp002735695--1||s__Chitiniphilus shinanonensis--1||s__Chromobacterium sp002213445--1||s__Clostridium_H botulinum_A--1||s__Cognaticolwellia chukchiensis--1||s__Colwellia demingiae--1||s__Colwellia psychrerythraea_A--1||s__Colwellia psychrerythraea_C--1||s__Colwellia psychrerythraea_D--1||s__Colwellia sp003545415--1||s__Denitromonas sp017309585--1||s__Gallaecimonas mangrovi--1||s__Gallaecimonas pentaromativorans--2||s__Gallaecimonas xiamenensis--1||s__JADGBD01 sp009497875--1||s__JADGBD01 sp015231665--1||s__JAFGUR01 sp017988045--1||s__Marinobacter halotolerans--1||s__Marinomonas agarivorans--2||s__Marinomonas aquimarina--1||s__Marinomonas colpomeniae--1||s__Marinomonas foliarum--1||s__Marinomonas hwangdonensis--1||s__Marinomonas ostreistagni_A--1||s__Marinomonas pollencensis--1||s__Marinomonas sp000153025--1||s__Marinomonas sp001624705--1||s__Marinomonas sp004352855--1||s__Marinomonas sp008122525--1||s__Marinomonas sp016463975--1||s__Marinomonas sp018145875--1||s__Marinospirillum alkaliphilum--2||s__Marinospirillum celere--2||s__Marinospirillum insulare--2||s__Marinospirillum minutulum--2||s__Marinospirillum perlucidum--2||s__Marinospirillum sp007116195--1||s__Marinospirillum sp007119985--1||s__Marinospirillum sp012727935--2||s__Marinospirillum sp014859565--2||s__Methylogaea oryzae--1||s__Neptuniibacter caesariensis--1||s__Neptunomonas antarctica--1||s__Oceanospirillum beijerinckii--1||s__Oceanospirillum linum--1||s__Oceanospirillum maris--1||s__Oceanospirillum sanctuarii--1||s__Oceanospirillum sp014164585--1||s__Plesiomonas shigelloides--1||s__Pokkaliibacter plantistimulans--1||s__Pontibacterium sp015209595--1||s__Pseudomaricurvus alkylphenolicus--1||s__Pseudomonas aeruginosa--1||s__Pseudomonas aeruginosa_A--1||s__Pseudomonas citronellolis--3||s__Pseudomonas delhiensis--1||s__Pseudomonas jinjuensis--2||s__Pseudomonas knackmussii--3||s__Pseudomonas nicosulfuronedens--2||s__Pseudomonas nitritireducens_A--3||s__Pseudomonas nitroreducens--2||s__Pseudomonas nitroreducens_B--2||s__Pseudomonas panipatensis--2||s__Pseudomonas sp000349845--1||s__Pseudomonas sp000955805--3||s__Pseudomonas sp002079985--3||s__Pseudomonas sp009189165--3||s__Pseudomonas sp014852585--3||s__Pseudomonas sp016919445--3||s__Pseudomonas sp017491605--3||s__Pseudomonas sp017589465--2||s__Pseudomonas_A balearica--1||s__Pseudomonas_A nitrititolerans--1||s__Pseudomonas_A sp003325755--1||s__Pseudomonas_A sp003527165--1||s__Pseudomonas_A sp004331835--1||s__Pseudomonas_A sp013620795--1||s__Pseudomonas_A stutzeri_AI--1||s__Pseudomonas_A stutzeri_AM--1||s__Pseudomonas_A stutzeri_AN--1||s__Pseudomonas_A stutzeri_D--1||s__Pseudomonas_A stutzeri_E--1||s__Pseudomonas_A stutzeri_H--1||s__Pseudomonas_A stutzeri_O--1||s__Pseudomonas_A stutzeri_P--1||s__Pseudomonas_A stutzeri_Q--1||s__Pseudomonas_A stutzeri_R--1||s__Pseudomonas_A xanthomarina--1||s__Pseudomonas_A zhaodongensis--1||s__Pseudomonas_B asuensis--1||s__Pseudomonas_B luteola--1||s__Pseudomonas_E alcaligenes--1||s__Pseudomonas_E alcaligenes_A--1||s__Pseudomonas_E alcaligenes_B--1||s__Pseudomonas_E alcaligenes_C--1||s__Pseudomonas_E alcaliphila--1||s__Pseudomonas_E alcaliphila_B--1||s__Pseudomonas_E alkylphenolica--3||s__Pseudomonas_E alkylphenolica_A--4||s__Pseudomonas_E alkylphenolica_B--4||s__Pseudomonas_E allokribbensis--2||s__Pseudomonas_E anatoliensis--2||s__Pseudomonas_E anguilliseptica--1||s__Pseudomonas_E antarctica--2||s__Pseudomonas_E antarctica_A--2||s__Pseudomonas_E argentinensis--2||s__Pseudomonas_E argentinensis_B--1||s__Pseudomonas_E arsenicoxydans--2||s__Pseudomonas_E arsenicoxydans_A--2||s__Pseudomonas_E asiatica--2||s__Pseudomonas_E asplenii_A--2||s__Pseudomonas_E atacamensis--2||s__Pseudomonas_E azotoformans--2||s__Pseudomonas_E azotoformans_A--2||s__Pseudomonas_E azotoformans_B--2||s__Pseudomonas_E baetica--2||s__Pseudomonas_E batumici--1||s__Pseudomonas_E benzenivorans--1||s__Pseudomonas_E borbori--1||s__Pseudomonas_E brassicacearum--1||s__Pseudomonas_E brassicacearum_D--2||s__Pseudomonas_E brassicacearum_E--1||s__Pseudomonas_E brassicae--1||s__Pseudomonas_E brenneri--2||s__Pseudomonas_E bubulae--1||s__Pseudomonas_E campi--1||s__Pseudomonas_E canadensis--2||s__Pseudomonas_E capeferrum--2||s__Pseudomonas_E capeferrum_A--2||s__Pseudomonas_E carbonaria--1||s__Pseudomonas_E cedrina--4||s__Pseudomonas_E chengduensis--1||s__Pseudomonas_E chengduensis_A--1||s__Pseudomonas_E chlororaphis--2||s__Pseudomonas_E chlororaphis_D--2||s__Pseudomonas_E chlororaphis_E--1||s__Pseudomonas_E chlororaphis_F--2||s__Pseudomonas_E chlororaphis_G--3||s__Pseudomonas_E composti--1||s__Pseudomonas_E composti_A--3||s__Pseudomonas_E costantinii--2||s__Pseudomonas_E cremoricolorata--1||s__Pseudomonas_E cremoricolorata_A--1||s__Pseudomonas_E cremoris--2||s__Pseudomonas_E crudilactis--2||s__Pseudomonas_E cyclaminis--2||s__Pseudomonas_E deceptionensis--1||s__Pseudomonas_E donghuensis--2||s__Pseudomonas_E edaphica--2||s__Pseudomonas_E endophytica--1||s__Pseudomonas_E entomophila--2||s__Pseudomonas_E entomophila_A--2||s__Pseudomonas_E entomophila_B--1||s__Pseudomonas_E entomophila_C--2||s__Pseudomonas_E eucalypticola--1||s__Pseudomonas_E extremaustralis--2||s__Pseudomonas_E extremorientalis--2||s__Pseudomonas_E fildesensis--2||s__Pseudomonas_E fluorescens--2||s__Pseudomonas_E fluorescens_A--2||s__Pseudomonas_E fluorescens_AJ--2||s__Pseudomonas_E fluorescens_AM--2||s__Pseudomonas_E fluorescens_AN--2||s__Pseudomonas_E fluorescens_AO--2||s__Pseudomonas_E fluorescens_AP--2||s__Pseudomonas_E fluorescens_AQ--2||s__Pseudomonas_E fluorescens_B--2||s__Pseudomonas_E fluorescens_BA--2||s__Pseudomonas_E fluorescens_BB--2||s__Pseudomonas_E fluorescens_BC--2||s__Pseudomonas_E fluorescens_BD--2||s__Pseudomonas_E fluorescens_BE--2||s__Pseudomonas_E fluorescens_BF--2||s__Pseudomonas_E fluorescens_BG--2||s__Pseudomonas_E fluorescens_BH--2||s__Pseudomonas_E fluorescens_BI--1||s__Pseudomonas_E fluorescens_BJ--2||s__Pseudomonas_E fluorescens_BK--1||s__Pseudomonas_E fluorescens_BM--2||s__Pseudomonas_E fluorescens_BN--2||s__Pseudomonas_E fluorescens_BO--2||s__Pseudomonas_E fluorescens_BP--1||s__Pseudomonas_E fluorescens_BQ--1||s__Pseudomonas_E fluorescens_BR--2||s__Pseudomonas_E fluorescens_BS--1||s__Pseudomonas_E fluorescens_BT--2||s__Pseudomonas_E fluorescens_BU--2||s__Pseudomonas_E fluorescens_BV--2||s__Pseudomonas_E fluorescens_BW--2||s__Pseudomonas_E fluorescens_BX--2||s__Pseudomonas_E fluorescens_C--1||s__Pseudomonas_E fluorescens_E--1||s__Pseudomonas_E fluorescens_G--2||s__Pseudomonas_E fluorescens_H--2||s__Pseudomonas_E fluorescens_K--2||s__Pseudomonas_E fluorescens_M--2||s__Pseudomonas_E fluorescens_O--2||s__Pseudomonas_E fluorescens_T--2||s__Pseudomonas_E fluorescens_W--3||s__Pseudomonas_E fluorescens_X--2||s__Pseudomonas_E fluvialis--1||s__Pseudomonas_E fluvialis_A--1||s__Pseudomonas_E fragi--1||s__Pseudomonas_E fragi_D--1||s__Pseudomonas_E frederiksbergensis--2||s__Pseudomonas_E frederiksbergensis_B--2||s__Pseudomonas_E frederiksbergensis_F--3||s__Pseudomonas_E frederiksbergensis_G--2||s__Pseudomonas_E frederiksbergensis_I--1||s__Pseudomonas_E fulgida--3||s__Pseudomonas_E fulva--1||s__Pseudomonas_E fulva_C--1||s__Pseudomonas_E fuscovaginae_A--1||s__Pseudomonas_E fuscovaginae_B--1||s__Pseudomonas_E gessardii--2||s__Pseudomonas_E gingeri_A--3||s__Pseudomonas_E gingeri_B--2||s__Pseudomonas_E gingeri_C--1||s__Pseudomonas_E glycinae--2||s__Pseudomonas_E gozinkensis--2||s__Pseudomonas_E graminis--1||s__Pseudomonas_E granadensis--2||s__Pseudomonas_E gregormendelii--2||s__Pseudomonas_E grimontii--1||s__Pseudomonas_E guariconensis--2||s__Pseudomonas_E guariconensis_A--2||s__Pseudomonas_E guguanensis--1||s__Pseudomonas_E guineae--1||s__Pseudomonas_E haemolytica--2||s__Pseudomonas_E helleri--1||s__Pseudomonas_E helleri_A--1||s__Pseudomonas_E helmanticensis--2||s__Pseudomonas_E huaxiensis--3||s__Pseudomonas_E hunanensis--2||s__Pseudomonas_E indoloxydans--1||s__Pseudomonas_E inefficax--2||s__Pseudomonas_E iridis--2||s__Pseudomonas_E japonica--4||s__Pseudomonas_E japonica_A--2||s__Pseudomonas_E jessenii--2||s__Pseudomonas_E juntendi--1||s__Pseudomonas_E kairouanensis--2||s__Pseudomonas_E khazarica--1||s__Pseudomonas_E kielensis--2||s__Pseudomonas_E kitaguniensis--1||s__Pseudomonas_E koreensis--2||s__Pseudomonas_E koreensis_A--2||s__Pseudomonas_E koreensis_B--2||s__Pseudomonas_E koreensis_C--2||s__Pseudomonas_E koreensis_E--2||s__Pseudomonas_E kribbensis--2||s__Pseudomonas_E lactis--2||s__Pseudomonas_E lalucatii--1||s__Pseudomonas_E laurentiana--3||s__Pseudomonas_E laurylsulfatiphila--2||s__Pseudomonas_E laurylsulfativorans--4||s__Pseudomonas_E leptonychotis--1||s__Pseudomonas_E libanensis--2||s__Pseudomonas_E lini--1||s__Pseudomonas_E lundensis--1||s__Pseudomonas_E lundensis_A--1||s__Pseudomonas_E lurida--2||s__Pseudomonas_E lutea--1||s__Pseudomonas_E mandelii--2||s__Pseudomonas_E mandelii_B--2||s__Pseudomonas_E mandelii_C--2||s__Pseudomonas_E mandelii_D--2||s__Pseudomonas_E marginalis--2||s__Pseudomonas_E marginalis_B--2||s__Pseudomonas_E marincola--1||s__Pseudomonas_E massiliensis--1||s__Pseudomonas_E mendocina--1||s__Pseudomonas_E mendocina_A--1||s__Pseudomonas_E mendocina_C--1||s__Pseudomonas_E mendocina_D--1||s__Pseudomonas_E migulae--2||s__Pseudomonas_E mohnii--2||s__Pseudomonas_E monteilii--2||s__Pseudomonas_E monteilii_A--2||s__Pseudomonas_E monteilii_C--3||s__Pseudomonas_E moorei--2||s__Pseudomonas_E moraviensis_A--2||s__Pseudomonas_E mosselii--2||s__Pseudomonas_E mosselii_B--2||s__Pseudomonas_E mosselii_C--4||s__Pseudomonas_E mucidolens--1||s__Pseudomonas_E mucoides--2||s__Pseudomonas_E nabeulensis--2||s__Pseudomonas_E neuropathica--2||s__Pseudomonas_E oleovorans--1||s__Pseudomonas_E oleovorans_B--1||s__Pseudomonas_E orientalis--2||s__Pseudomonas_E orientalis_A--3||s__Pseudomonas_E orientalis_B--2||s__Pseudomonas_E palleroniana--2||s__Pseudomonas_E paracarnis--2||s__Pseudomonas_E parafulva--3||s__Pseudomonas_E parafulva_A--1||s__Pseudomonas_E parafulva_B--1||s__Pseudomonas_E paralactis--2||s__Pseudomonas_E paraversuta--1||s__Pseudomonas_E peli--1||s__Pseudomonas_E pisciculturae--2||s__Pseudomonas_E piscis--2||s__Pseudomonas_E plecoglossicida--3||s__Pseudomonas_E poae--5||s__Pseudomonas_E prosekii--2||s__Pseudomonas_E protegens--2||s__Pseudomonas_E protegens_A--2||s__Pseudomonas_E protegens_B--1||s__Pseudomonas_E proteolytica--2||s__Pseudomonas_E psychrophila--1||s__Pseudomonas_E psychrophila_A--1||s__Pseudomonas_E pudica--2||s__Pseudomonas_E putida--2||s__Pseudomonas_E putida_A--2||s__Pseudomonas_E putida_B--2||s__Pseudomonas_E putida_C--2||s__Pseudomonas_E putida_E--2||s__Pseudomonas_E putida_F--3||s__Pseudomonas_E putida_G--2||s__Pseudomonas_E putida_H--2||s__Pseudomonas_E putida_J--4||s__Pseudomonas_E putida_K--2||s__Pseudomonas_E putida_L--2||s__Pseudomonas_E putida_M--2||s__Pseudomonas_E putida_N--2||s__Pseudomonas_E putida_P--2||s__Pseudomonas_E putida_Q--2||s__Pseudomonas_E putida_R--2||s__Pseudomonas_E putida_S--2||s__Pseudomonas_E putida_T--3||s__Pseudomonas_E putida_U--2||s__Pseudomonas_E putida_V--3||s__Pseudomonas_E putida_W--3||s__Pseudomonas_E qingdaonensis--2||s__Pseudomonas_E quercus--1||s__Pseudomonas_E reactans--2||s__Pseudomonas_E reidholzensis--2||s__Pseudomonas_E reinekei--3||s__Pseudomonas_E rhodesiae--2||s__Pseudomonas_E salomonii--3||s__Pseudomonas_E saponiphila--2||s__Pseudomonas_E saxonica--1||s__Pseudomonas_E sediminis--1||s__Pseudomonas_E segetis--1||s__Pseudomonas_E sichuanensis--2||s__Pseudomonas_E sihuiensis--1||s__Pseudomonas_E silesiensis--2||s__Pseudomonas_E simiae--2||s__Pseudomonas_E sivasensis--2||s__Pseudomonas_E soli--2||s__Pseudomonas_E sp000242655--2||s__Pseudomonas_E sp000263855--1||s__Pseudomonas_E sp000282195--1||s__Pseudomonas_E sp000282215--1||s__Pseudomonas_E sp000282275--2||s__Pseudomonas_E sp000282315--2||s__Pseudomonas_E sp000282375--2||s__Pseudomonas_E sp000282415--3||s__Pseudomonas_E sp000282455--2||s__Pseudomonas_E sp000282475--2||s__Pseudomonas_E sp000282495--1||s__Pseudomonas_E sp000282515--2||s__Pseudomonas_E sp000282535--3||s__Pseudomonas_E sp000346755--2||s__Pseudomonas_E sp000418555--1||s__Pseudomonas_E sp000497835--1||s__Pseudomonas_E sp000612585--2||s__Pseudomonas_E sp000631985--4||s__Pseudomonas_E sp000633255--2||s__Pseudomonas_E sp000633395--2||s__Pseudomonas_E sp000690905--2||s__Pseudomonas_E sp000761545--1||s__Pseudomonas_E sp000931465--2||s__Pseudomonas_E sp000935045--2||s__Pseudomonas_E sp000955815--2||s__Pseudomonas_E sp001259595--2||s__Pseudomonas_E sp001269805--2||s__Pseudomonas_E sp001269815--2||s__Pseudomonas_E sp001269925--3||s__Pseudomonas_E sp001297015--2||s__Pseudomonas_E sp001297125--3||s__Pseudomonas_E sp001308855--2||s__Pseudomonas_E sp001320245--2||s__Pseudomonas_E sp001320525--2||s__Pseudomonas_E sp001421885--2||s__Pseudomonas_E sp001422615--2||s__Pseudomonas_E sp001427125--3||s__Pseudomonas_E sp001429045--3||s__Pseudomonas_E sp001446935--1||s__Pseudomonas_E sp001465025--1||s__Pseudomonas_E sp001547895--2||s__Pseudomonas_E sp001592875--1||s__Pseudomonas_E sp001642705--2||s__Pseudomonas_E sp001655595--2||s__Pseudomonas_E sp001705835--2||s__Pseudomonas_E sp001945395--1||s__Pseudomonas_E sp001945445--1||s__Pseudomonas_E sp001952855--2||s__Pseudomonas_E sp001984065--2||s__Pseudomonas_E sp002000165--2||s__Pseudomonas_E sp002018875--3||s__Pseudomonas_E sp002025205--2||s__Pseudomonas_E sp002029345--2||s__Pseudomonas_E sp002112385--2||s__Pseudomonas_E sp002112505--3||s__Pseudomonas_E sp002112885--2||s__Pseudomonas_E sp002113025--2||s__Pseudomonas_E sp002113045--2||s__Pseudomonas_E sp002113125--2||s__Pseudomonas_E sp002113165--2||s__Pseudomonas_E sp002113375--2||s__Pseudomonas_E sp002113595--2||s__Pseudomonas_E sp002163625--1||s__Pseudomonas_E sp002165135--2||s__Pseudomonas_E sp002204795--2||s__Pseudomonas_E sp002263605--2||s__Pseudomonas_E sp002277815--2||s__Pseudomonas_E sp002282595--1||s__Pseudomonas_E sp002286815--1||s__Pseudomonas_E sp002303925--2||s__Pseudomonas_E sp002304225--1||s__Pseudomonas_E sp002354655--1||s__Pseudomonas_E sp002356535--2||s__Pseudomonas_E sp002383725--2||s__Pseudomonas_E sp002386445--2||s__Pseudomonas_E sp002434265--1||s__Pseudomonas_E sp002438125--2||s__Pseudomonas_E sp002439135--1||s__Pseudomonas_E sp002483005--1||s__Pseudomonas_E sp002753995--3||s__Pseudomonas_E sp002803095--2||s__Pseudomonas_E sp002814235--1||s__Pseudomonas_E sp002836515--2||s__Pseudomonas_E sp002840155--1||s__Pseudomonas_E sp002843585--3||s__Pseudomonas_E sp002843605--3||s__Pseudomonas_E sp002874965--2||s__Pseudomonas_E sp002878485--2||s__Pseudomonas_E sp002901475--2||s__Pseudomonas_E sp002979555--2||s__Pseudomonas_E sp002980155--2||s__Pseudomonas_E sp003013355--2||s__Pseudomonas_E sp003014915--2||s__Pseudomonas_E sp003024385--3||s__Pseudomonas_E sp003050835--1||s__Pseudomonas_E sp003050925--3||s__Pseudomonas_E sp003053605--2||s__Pseudomonas_E sp003053805--2||s__Pseudomonas_E sp003060885--1||s__Pseudomonas_E sp003061005--2||s__Pseudomonas_E sp003097075--2||s__Pseudomonas_E sp003097235--2||s__Pseudomonas_E sp003105155--3||s__Pseudomonas_E sp003151075--2||s__Pseudomonas_E sp003205205--2||s__Pseudomonas_E sp003208235--1||s__Pseudomonas_E sp003208475--2||s__Pseudomonas_E sp003253735--2||s__Pseudomonas_E sp003331055--2||s__Pseudomonas_E sp003428805--2||s__Pseudomonas_E sp003445295--3||s__Pseudomonas_E sp003595175--1||s__Pseudomonas_E sp003596405--2||s__Pseudomonas_E sp003851685--3||s__Pseudomonas_E sp003852235--3||s__Pseudomonas_E sp003852405--2||s__Pseudomonas_E sp004011755--2||s__Pseudomonas_E sp004124275--2||s__Pseudomonas_E sp004136015--2||s__Pseudomonas_E sp004214895--3||s__Pseudomonas_E sp004310295--2||s__Pseudomonas_E sp004353925--3||s__Pseudomonas_E sp004519305--2||s__Pseudomonas_E sp004519405--2||s__Pseudomonas_E sp004803755--3||s__Pseudomonas_E sp005508865--1||s__Pseudomonas_E sp005938045--2||s__Pseudomonas_E sp006227205--1||s__Pseudomonas_E sp007828215--1||s__Pseudomonas_E sp007993865--1||s__Pseudomonas_E sp008369295--2||s__Pseudomonas_E sp008369325--2||s__Pseudomonas_E sp008370045--2||s__Pseudomonas_E sp009391885--2||s__Pseudomonas_E sp009761815--2||s__Pseudomonas_E sp009763245--1||s__Pseudomonas_E sp009764265--2||s__Pseudomonas_E sp009764645--2||s__Pseudomonas_E sp009799925--1||s__Pseudomonas_E sp009834515--2||s__Pseudomonas_E sp009834565--2||s__Pseudomonas_E sp009861525--2||s__Pseudomonas_E sp009866765--3||s__Pseudomonas_E sp009905435--2||s__Pseudomonas_E sp009908285--2||s__Pseudomonas_E sp009932725--1||s__Pseudomonas_E sp010095445--2||s__Pseudomonas_E sp011355085--6||s__Pseudomonas_E sp011369485--2||s__Pseudomonas_E sp011752525--2||s__Pseudomonas_E sp011752565--5||s__Pseudomonas_E sp012844475--2||s__Pseudomonas_E sp012935695--2||s__Pseudomonas_E sp012935755--4||s__Pseudomonas_E sp012975065--2||s__Pseudomonas_E sp012985465--2||s__Pseudomonas_E sp012985665--2||s__Pseudomonas_E sp013179515--2||s__Pseudomonas_E sp013184545--1||s__Pseudomonas_E sp013359595--2||s__Pseudomonas_E sp013359695--2||s__Pseudomonas_E sp013385985--2||s__Pseudomonas_E sp013386585--1||s__Pseudomonas_E sp013386825--2||s__Pseudomonas_E sp014164785--1||s__Pseudomonas_E sp014174475--1||s__Pseudomonas_E sp014207255--5||s__Pseudomonas_E sp014268505--2||s__Pseudomonas_E sp014268755--3||s__Pseudomonas_E sp014268815--3||s__Pseudomonas_E sp014268825--1||s__Pseudomonas_E sp014268885--2||s__Pseudomonas_E sp014268975--2||s__Pseudomonas_E sp014269185--2||s__Pseudomonas_E sp014270125--2||s__Pseudomonas_E sp014472415--2||s__Pseudomonas_E sp014851565--1||s__Pseudomonas_E sp014851685--2||s__Pseudomonas_E sp014851765--2||s__Pseudomonas_E sp014851865--1||s__Pseudomonas_E sp014851905--1||s__Pseudomonas_E sp015354575--2||s__Pseudomonas_E sp016518545--1||s__Pseudomonas_E sp016648105--4||s__Pseudomonas_E sp016650635--3||s__Pseudomonas_E sp016650695--2||s__Pseudomonas_E sp016650815--3||s__Pseudomonas_E sp016651105--3||s__Pseudomonas_E sp016651255--1||s__Pseudomonas_E sp016651305--2||s__Pseudomonas_E sp016658545--2||s__Pseudomonas_E sp016865545--2||s__Pseudomonas_E sp016901015--2||s__Pseudomonas_E sp017744435--3||s__Pseudomonas_E sp017875955--2||s__Pseudomonas_E sp018325905--2||s__Pseudomonas_E sp018449725--3||s__Pseudomonas_E sp018816095--1||s__Pseudomonas_E sp018827205--1||s__Pseudomonas_E sp019139535--2||s__Pseudomonas_E sp019139675--2||s__Pseudomonas_E sp019139835--2||s__Pseudomonas_E sp019145475--2||s__Pseudomonas_E sp019168305--1||s__Pseudomonas_E sp019200975--3||s__Pseudomonas_E sp900005815--2||s__Pseudomonas_E sp900101695--3||s__Pseudomonas_E sp900107395--2||s__Pseudomonas_E sp900109995--3||s__Pseudomonas_E sp900110765--1||s__Pseudomonas_E sp900187425--2||s__Pseudomonas_E sp900187455--3||s__Pseudomonas_E sp900187505--2||s__Pseudomonas_E sp900187515--2||s__Pseudomonas_E sp900187565--2||s__Pseudomonas_E sp900187605--2||s__Pseudomonas_E sp900187615--2||s__Pseudomonas_E sp900187635--2||s__Pseudomonas_E sp900187645--1||s__Pseudomonas_E sp900573885--1||s__Pseudomonas_E sp900580675--2||s__Pseudomonas_E sp900580865--2||s__Pseudomonas_E sp900581005--1||s__Pseudomonas_E sp900582195--2||s__Pseudomonas_E sp900582625--1||s__Pseudomonas_E sp900583165--2||s__Pseudomonas_E sp900585815--1||s__Pseudomonas_E sp900591205--2||s__Pseudomonas_E sp902506495--2||s__Pseudomonas_E sp902506505--1||s__Pseudomonas_E straminea--1||s__Pseudomonas_E stutzeri_A--2||s__Pseudomonas_E synxantha--2||s__Pseudomonas_E synxantha_A--2||s__Pseudomonas_E syringae_E--1||s__Pseudomonas_E syringae_F--1||s__Pseudomonas_E syringae_J--1||s__Pseudomonas_E taeanensis--2||s__Pseudomonas_E taetrolens--1||s__Pseudomonas_E taiwanensis--2||s__Pseudomonas_E thermotolerans--1||s__Pseudomonas_E tolaasii--2||s__Pseudomonas_E toyotomiensis--1||s__Pseudomonas_E trivialis--2||s__Pseudomonas_E trivialis_B--2||s__Pseudomonas_E typographi--1||s__Pseudomonas_E umsongensis--2||s__Pseudomonas_E vancouverensis--2||s__Pseudomonas_E veronii--2||s__Pseudomonas_E versuta--1||s__Pseudomonas_E viciae--1||s__Pseudomonas_E vranovensis--2||s__Pseudomonas_E wadenswilerensis--3||s__Pseudomonas_E weihenstephanensis--1||s__Pseudomonas_E yamanorum--2||s__Pseudomonas_E yamanorum_A--2||s__Pseudomonas_E yamanorum_B--2||s__Pseudomonas_F alcaligenes_A--1||s__Pseudomonas_F furukawaii--3||s__Pseudomonas_F lalkuanensis--4||s__Pseudomonas_F otitidis--1||s__Pseudomonas_F resinovorans--2||s__Pseudomonas_F resinovorans_A--3||s__Pseudomonas_F resinovorans_C--3||s__Pseudomonas_F sp000949385--4||s__Pseudomonas_F sp001708505--3||s__Pseudomonas_F sp003234055--1||s__Pseudomonas_F sp003626975--3||s__Pseudomonas_F sp014700075--3||s__Pseudomonas_F sp018704125--2||s__Pseudomonas_H flexibilis--2||s__Pseudomonas_H sp014836765--1||s__Pseudomonas_L hussainii--1||s__Pseudomonas_N urumqiensis--1||s__Pseudospirillum japonicum--1||s__Pseudoteredinibacter isoporae--1||s__Shewanella amazonensis--1||s__Shewanella dokdonensis--1||s__Shewanella fodinae--1||s__Shewanella halifaxensis--1||s__Shewanella mangrovi--1||s__Shewanella psychrophila--1||s__Shewanella sp001957125--1||s__Shewanella sp007004545--1||s__Shewanella sp013248905--1||s__Shewanella sp017354945--1||s__Shewanella sp017354985--1||s__Shewanella sp018223345--1||s__Succinimonas amylolytica--1||s__Succinimonas sp002372325--1||s__Succinimonas sp902776415--1||s__UBA2679 sp002354735--1||s__UBA2804 sp016284235--2||s__UBA2804 sp900319705--1||s__UBA2804 sp902782145--1||s__UBA2804 sp902796095--1||s__UBA4582 sp019090615--1||s__UBA7359 sp012960105--1||s__VJOY01 sp007109405--1||s__Vibrio gallaecicus--1||s__Vibrio sp013114625--1:heptad_counter=MCP-24H--6||MCP-28H--5||MCP-34H--1||MCP-36H--3||MCP-38H--1||MCP-40H--2318||MCP-44H--11||MCP-52H--7||MCP-64H--1:lbd_counter=dCache_1--9:lca_tree=f__Pseudomonadaceae:length_avg=133.80944625407167:length_max=176.0:length_min=26.0:length_std=24.212110043861575:length_sum=82159.0:mismatch_avg=6.651465798045603:mismatch_max=70.0:mismatch_min=0.0:mismatch_std=9.143179888191701:mismatch_sum=4084.0:name=N245980:qcovhsp_avg=99.28192182410424:qcovhsp_max=100.0:qcovhsp_min=95.1:qcovhsp_std=1.2732082585232753:qcovhsp_sum=60959.100000000006:qend_avg=134.1514657980456:qend_max=184.0:qend_min=26.0:qend_std=24.56621752580013:qend_sum=82369.0:qstart_avg=1.5374592833876222:qstart_max=9.0:qstart_min=1.0:qstart_std=1.4788550068523096:qstart_sum=944.0:ref_name_counter=GB_GCA_001465025.1_protein.faa_LNDO01000006.1_15@PF00015_full_PFAM.516.689--30||GB_GCA_002452115.1_protein.faa_DKEJ01000213.1_1@PF00015_full_PFAM.520.640--2||GB_GCA_003135415.1_protein.faa_PLBP01000003.1_168@PF00015_full_PFAM.288.454--1||GB_GCA_004010935.1_protein.faa_CP026511.1_1394@PF00015_full_PFAM.441.618--1||GB_GCA_009377585.1_protein.faa_WHTS01000057.1_11@PF00015_full_PFAM.333.523--1||GB_GCA_016222805.1_protein.faa_JACRQG010000024.1_74@PF00015_full_PFAM.287.473--1||GB_GCA_016720685.1_protein.faa_JADKKC010000064.1_15@PF00015_full_PFAM.223.262--1||GB_GCA_016937595.1_protein.faa_JAFHKH010000388.1_4@PF00015_full_PFAM.11.164--2||GB_GCA_017578085.1_protein.faa_PKQR01000176.1_2@PF00015_full_PFAM.349.538--1||GB_GCA_902825215.1_protein.faa_LR782234.1_3490@PF00015_full_PFAM.521.706--4||GB_GCA_902825215.1_protein.faa_LR782234.1_4164@PF00015_full_PFAM.511.704--3||RS_GCF_000016565.1_protein.faa_NC_009439.1_2002@PF00015_full_PFAM.521.703--11||RS_GCF_000019445.1_protein.faa_NC_010501.1_2080@PF00015_full_PFAM.513.703--7||RS_GCF_000263715.2_protein.faa_NZ_CM001514.1_4431@PF00015_full_PFAM.510.704--1||RS_GCF_000412675.1_protein.faa_NC_021505.1_1169@PF00015_full_PFAM.499.676--4||RS_GCF_000423545.1_protein.faa_NZ_AUIE01000005.1_219@PF00015_full_PFAM.514.703--2||RS_GCF_000423545.1_protein.faa_NZ_AUIE01000015.1_34@PF00015_full_PFAM.517.700--19||RS_GCF_000467105.1_protein.faa_NZ_BATI01000009.1_183@PF00015_full_PFAM.516.699--1||RS_GCF_000498575.2_protein.faa_NZ_AWSQ01000004.1_343@PF00015_full_PFAM.522.701--13||RS_GCF_000631985.1_protein.faa_NZ_JFYN01000012.1_420@PF00015_full_PFAM.512.704--4||RS_GCF_000689415.1_protein.faa_NZ_HG322950.1_3124@PF00015_full_PFAM.517.699--1||RS_GCF_000689415.1_protein.faa_NZ_HG322950.1_3371@PF00015_full_PFAM.519.701--1||RS_GCF_000708715.2_protein.faa_NZ_JENB01000033.1_28@PF00015_full_PFAM.499.676--18||RS_GCF_000730605.1_protein.faa_NZ_BBIS01000010.1_166@PF00015_full_PFAM.496.676--12||RS_GCF_000730605.1_protein.faa_NZ_BBIS01000012.1_193@PF00015_full_PFAM.519.705--3||RS_GCF_000730665.1_protein.faa_NZ_BBIV01000004.1_179@PF00015_full_PFAM.490.673--5||RS_GCF_000731675.1_protein.faa_NZ_JMIT01000001.1_605@PF00015_full_PFAM.519.705--2||RS_GCF_000817895.1_protein.faa_NZ_JTGG01000003.1_211@PF00015_full_PFAM.504.704--14||RS_GCF_000949385.2_protein.faa_NZ_JYKO02000001.1_2160@PF00015_full_PFAM.516.699--1||RS_GCF_000952685.1_protein.faa_NZ_JYHV01000037.1_669@PF00015_full_PFAM.525.703--6||RS_GCF_001297015.1_protein.faa_NZ_LIGE01000037.1_38@PF00015_full_PFAM.512.704--2||RS_GCF_001439695.1_protein.faa_NZ_JYLL01000007.1_188@PF00015_full_PFAM.511.704--1||RS_GCF_001439695.1_protein.faa_NZ_JYLL01000011.1_99@PF00015_full_PFAM.523.705--2||RS_GCF_001439735.1_protein.faa_NZ_JYLN01000012.1_41@PF00015_full_PFAM.520.703--1||RS_GCF_001592875.1_protein.faa_NZ_LSOF01000008.1_106@PF00015_full_PFAM.516.699--12||RS_GCF_001645105.1_protein.faa_NZ_LKEG01000049.1_26@PF00015_full_PFAM.501.704--4||RS_GCF_001647715.1_protein.faa_NZ_CP015600.1_4740@PF00015_full_PFAM.513.704--5||RS_GCF_001708445.1_protein.faa_NZ_CP015637.1_4653@PF00015_full_PFAM.507.704--2||RS_GCF_001708505.1_protein.faa_NZ_CP015992.1_2442@PF00015_full_PFAM.517.701--1||RS_GCF_001902145.1_protein.faa_NZ_MRST01000025.1_511@PF00015_full_PFAM.520.703--8||RS_GCF_001941965.1_protein.faa_NZ_MKZO01000002.1_102@PF00015_full_PFAM.487.677--1||RS_GCF_001983175.1_protein.faa_NZ_MNPW01000012.1_180@PF00015_full_PFAM.505.703--1||RS_GCF_002091635.1_protein.faa_NZ_BDAC01000009.1_186@PF00015_full_PFAM.345.525--1||RS_GCF_002091715.1_protein.faa_NZ_BDAG01000051.1_16@PF00015_full_PFAM.520.706--1||RS_GCF_002094795.1_protein.faa_NZ_NBWC01000003.1_125@PF00015_full_PFAM.513.698--8||RS_GCF_002112505.1_protein.faa_NZ_NEHW01000001.1_446@PF00015_full_PFAM.485.677--2||RS_GCF_002113595.1_protein.faa_NZ_NEIU01000005.1_143@PF00015_full_PFAM.520.704--4||RS_GCF_002197815.1_protein.faa_NZ_NIUB01000017.1_38@PF00015_full_PFAM.476.655--1||RS_GCF_002277815.1_protein.faa_NZ_NKJI01000022.1_52@PF00015_full_PFAM.506.706--18||RS_GCF_002355475.1_protein.faa_NZ_AP014862.1_2491@PF00015_full_PFAM.516.699--7||RS_GCF_002356095.1_protein.faa_NZ_AP015029.1_3044@PF00015_full_PFAM.520.705--5||RS_GCF_002356095.1_protein.faa_NZ_AP015029.1_4575@PF00015_full_PFAM.495.676--5||RS_GCF_002356535.2_protein.faa_NZ_AP017423.2_4111@PF00015_full_PFAM.518.706--1||RS_GCF_002803095.1_protein.faa_NZ_PGLR01000038.1_24@PF00015_full_PFAM.504.705--1||RS_GCF_002843585.1_protein.faa_NZ_CP025262.1_1150@PF00015_full_PFAM.499.696--9||RS_GCF_002878485.1_protein.faa_NZ_NQYG01000103.1_1@PF00015_full_PFAM.513.655--25||RS_GCF_002934665.1_protein.faa_NZ_NIRS01000003.1_473@PF00015_full_PFAM.512.702--3||RS_GCF_003008615.1_protein.faa_NZ_CP027657.1_5097@PF00015_full_PFAM.506.703--1||RS_GCF_003061005.1_protein.faa_NZ_QAIK01000041.1_59@PF00015_full_PFAM.341.417--1||RS_GCF_003105155.1_protein.faa_NZ_QETK01000037.1_32@PF00015_full_PFAM.518.704--1||RS_GCF_003205205.1_protein.faa_NZ_QJRL01000004.1_232@PF00015_full_PFAM.478.676--1||RS_GCF_003205205.1_protein.faa_NZ_QJRL01000006.1_10@PF00015_full_PFAM.517.705--4||RS_GCF_003205495.1_protein.faa_NZ_QJRX01000009.1_11@PF00015_full_PFAM.513.700--8||RS_GCF_003253735.1_protein.faa_NZ_QKYW01000005.1_94@PF00015_full_PFAM.502.704--1||RS_GCF_003595175.1_protein.faa_NZ_CP032419.1_2421@PF00015_full_PFAM.519.701--8||RS_GCF_003612935.1_protein.faa_NZ_CP031450.1_1975@PF00015_full_PFAM.520.703--1||RS_GCF_003612935.1_protein.faa_NZ_CP031450.1_4858@PF00015_full_PFAM.507.704--1||RS_GCF_003671955.1_protein.faa_NZ_CP022561.1_1216@PF00015_full_PFAM.494.676--2||RS_GCF_003671955.1_protein.faa_NZ_CP022561.1_3165@PF00015_full_PFAM.522.705--41||RS_GCF_004006335.1_protein.faa_NZ_CP024646.1_3764@PF00015_full_PFAM.520.706--2||RS_GCF_004124275.1_protein.faa_NZ_CP027218.1_2168@PF00015_full_PFAM.521.706--7||RS_GCF_004519405.1_protein.faa_NZ_SGWI01000010.1_7@PF00015_full_PFAM.522.704--1||RS_GCF_004801935.1_protein.faa_NZ_SSBS01000006.1_326@PF00015_full_PFAM.520.706--3||RS_GCF_004803755.1_protein.faa_NZ_CP032311.1_1959@PF00015_full_PFAM.514.693--2||RS_GCF_005796105.1_protein.faa_NZ_VAUO01000001.1_520@PF00015_full_PFAM.515.691--1||RS_GCF_005877905.1_protein.faa_NZ_SWDV01000120.1_1@PF00015_full_PFAM.141.325--1||RS_GCF_005886345.1_protein.faa_NZ_PNEC01000083.1_3@PF00015_full_PFAM.466.656--1||RS_GCF_007049795.1_protein.faa_NZ_SCFY01000001.1_214@PF00015_full_PFAM.524.703--1||RS_GCF_007431345.1_protein.faa_NZ_CP041730.1_3903@PF00015_full_PFAM.303.499--1||RS_GCF_008369295.1_protein.faa_NZ_VOBG01000008.1_105@PF00015_full_PFAM.503.704--1||RS_GCF_008807415.1_protein.faa_NZ_CP043626.1_1625@PF00015_full_PFAM.154.335--2||RS_GCF_009799925.1_protein.faa_NZ_WELK01000013.1_9@PF00015_full_PFAM.519.700--8||RS_GCF_009908285.1_protein.faa_NZ_JAAARM010000005.1_280@PF00015_full_PFAM.511.705--1||RS_GCF_009908285.1_protein.faa_NZ_JAAARM010000011.1_159@PF00015_full_PFAM.525.706--1||RS_GCF_009932335.1_protein.faa_NZ_BLJF01000001.1_2284@PF00015_full_PFAM.519.705--24||RS_GCF_009932335.1_protein.faa_NZ_BLJF01000001.1_3381@PF00015_full_PFAM.498.675--14||RS_GCF_011369485.1_protein.faa_NZ_VXCA01000049.1_7@PF00015_full_PFAM.522.706--1||RS_GCF_013385965.1_protein.faa_NZ_JACAOZ010000007.1_215@PF00015_full_PFAM.512.704--1||RS_GCF_013393325.1_protein.faa_NZ_QJRC01000087.1_51@PF00015_full_PFAM.499.676--8||RS_GCF_013393345.1_protein.faa_NZ_QJRF01000043.1_1@PF00015_full_PFAM.96.280--37||RS_GCF_013393345.1_protein.faa_NZ_QJRF01000046.1_32@PF00015_full_PFAM.96.280--2||RS_GCF_013523055.1_protein.faa_NZ_JAAMQM010000007.1_120@PF00015_full_PFAM.322.506--1||RS_GCF_013620795.1_protein.faa_NZ_LGLW01000002.1_25@PF00015_full_PFAM.522.703--1||RS_GCF_014700075.1_protein.faa_NZ_JACXBU010000010.1_12@PF00015_full_PFAM.519.700--11||RS_GCF_015461835.1_protein.faa_NZ_JACOPX010000018.1_44@PF00015_full_PFAM.520.706--1||RS_GCF_015680235.1_protein.faa_NZ_JADLJL010000016.1_34@PF00015_full_PFAM.520.704--7||RS_GCF_016901015.1_protein.faa_NZ_JAFEUP010000004.1_224@PF00015_full_PFAM.516.701--1||RS_GCF_017980685.1_protein.faa_NZ_JACXXO010000003.1_222@PF00015_full_PFAM.520.706--1||RS_GCF_017980685.1_protein.faa_NZ_JACXXO010000004.1_49@PF00015_full_PFAM.504.704--3||RS_GCF_019090095.1_protein.faa_NZ_JAGQFP010000002.1_269@PF00015_full_PFAM.525.703--6||RS_GCF_019139815.1_protein.faa_NZ_CP077079.1_2287@PF00015_full_PFAM.504.703--1||RS_GCF_019139835.1_protein.faa_NZ_CP077075.1_3544@PF00015_full_PFAM.521.704--3||RS_GCF_019212185.1_protein.faa_NZ_CP078138.1_1898@PF00015_full_PFAM.518.705--8||RS_GCF_019212185.1_protein.faa_NZ_CP078138.1_4546@PF00015_full_PFAM.514.703--5||RS_GCF_900099645.1_protein.faa_NZ_FMTL01000002.1_936@PF00015_full_PFAM.519.702--1||RS_GCF_900100495.1_protein.faa_NZ_FNCT01000001.1_284@PF00015_full_PFAM.524.702--3||RS_GCF_900102675.1_protein.faa_NZ_FMYX01000001.1_155@PF00015_full_PFAM.521.705--8||RS_GCF_900102675.1_protein.faa_NZ_FMYX01000011.1_150@PF00015_full_PFAM.510.698--4||RS_GCF_900105805.1_protein.faa_NZ_LT629788.1_3067@PF00015_full_PFAM.502.704--18||RS_GCF_900110655.1_protein.faa_NZ_FOEQ01000001.1_318@PF00015_full_PFAM.519.699--1||RS_GCF_900110655.1_protein.faa_NZ_FOEQ01000004.1_267@PF00015_full_PFAM.518.704--1||RS_GCF_900112375.1_protein.faa_NZ_FOLS01000005.1_14@PF00015_full_PFAM.517.701--4||RS_GCF_900112375.1_protein.faa_NZ_FOLS01000007.1_117@PF00015_full_PFAM.517.699--9||RS_GCF_900112375.1_protein.faa_NZ_FOLS01000013.1_112@PF00015_full_PFAM.517.701--2||RS_GCF_900113905.1_protein.faa_NZ_FORC01000001.1_610@PF00015_full_PFAM.504.704--1||RS_GCF_900115555.1_protein.faa_NZ_FOWX01000007.1_153@PF00015_full_PFAM.519.703--1||RS_GCF_900187455.1_protein.faa_NZ_FYDX01000003.1_290@PF00015_full_PFAM.513.697--1||RS_GCF_900187605.1_protein.faa_NZ_FYEA01000003.1_119@PF00015_full_PFAM.509.704--1||RS_GCF_900188455.1_protein.faa_NZ_FZOL01000001.1_260@PF00015_full_PFAM.493.676--3||RS_GCF_900188455.1_protein.faa_NZ_FZOL01000001.1_36@PF00015_full_PFAM.515.701--2||RS_GCF_900277125.1_protein.faa_NZ_OPYN01000108.1_94@PF00015_full_PFAM.519.705--1||RS_GCF_900636545.1_protein.faa_NZ_LR134290.1_2656@PF00015_full_PFAM.524.703--1||RS_GCF_900636825.1_protein.faa_NZ_LR134318.1_4053@PF00015_full_PFAM.513.704--1||RS_GCF_902506495.1_protein.faa_NZ_LR733264.1_1047@PF00015_full_PFAM.511.703--1||RS_GCF_904063055.1_protein.faa_NZ_CAJFCN010000019.1_10@PF00015_full_PFAM.518.703--8:scovhsp_avg=73.15179153094462:scovhsp_max=95.1:scovhsp_min=50.0:scovhsp_std=11.709302016700093:scovhsp_sum=44915.2:send_avg=149.3941368078176:send_max=186.0:send_min=30.0:send_std=23.009346951466615:send_sum=91728.0:sstart_avg=16.701954397394136:sstart_max=74.0:sstart_min=1.0:sstart_std=17.218604910526324:sstart_sum=10255.0],((((9ec3d490-1a38-409a-8248-4d1193037562_4@MCPsignal.159.236:0.311194[&&NHX:Sample=rhizpot3:Type=capture:capture_class=c__Gammaproteobacteria:capture_domain=d__Bacteria:capture_family=f__Pseudomonadaceae:capture_genus=g__Pseudomonas_E:capture_order=o__Pseudomonadales:capture_phylum=p__Proteobacteria:capture_species=s__Pseudomonas_E lactis:heptad=MCP-40H],f30264a4-fd16-48fc-b3a0-f5f639bb7418_3@MCPsignal.264.309:5e-09[&&NHX:Sample=rhiztom1:Type=capture:capture_class=c__Gammaproteobacteria:capture_domain=d__Bacteria:capture_family=f__Pseudomonadaceae:capture_genus=g__Pseudomonas_E:capture_order=o__Pseudomonadales:capture_phylum=p__Proteobacteria:capture_species=s__Pseudomonas_E hunanensis:heptad=MCP-40H])0:5e-09[&&NHX:Sample_counter=rhizpot3--1||rhiztom1--1:Type_counter=capture--2:capture_class_counter=c__Gammaproteobacteria--2:capture_domain_counter=d__Bacteria--2:capture_family_counter=f__Pseudomonadaceae--2:capture_genus_counter=g__Pseudomonas_E--2:capture_order_counter=o__Pseudomonadales--2:capture_phylum_counter=p__Proteobacteria--2:capture_species_counter=s__Pseudomonas_E hunanensis--1||s__Pseudomonas_E lactis--1:gtdb_class_counter=:gtdb_domain_counter=:gtdb_family_counter=:gtdb_genus_counter=:gtdb_order_counter=:gtdb_phylum_counter=:gtdb_species_counter=:heptad_counter=MCP-40H--2:lbd_counter=:name=N245983:ref_name_counter=],(((((GB_GCA_018402545.1_protein.faa_JAGYIL010000002.1_564@PF00015_full_PFAM.296.485:0.424264[&&NHX:Type=GTDB:gtdb_class=c__Gammaproteobacteria:gtdb_domain=d__Bacteria:gtdb_family=f__Natronospirillaceae:gtdb_genus=g__Saccharospirillum:gtdb_order=o__Pseudomonadales:gtdb_phylum=p__Proteobacteria:gtdb_species=s__Saccharospirillum sp018402545:heptad=MCP-40H:species=d__Bacteria_p__Proteobacteria_c__Gammaproteobacteria_o__Pseudomonadales_f__Natronospirillaceae_g__Saccharospirillum_s__Saccharospirillum sp018402545],c1404c95-3601-4a2f-a8f3-c427493ba944_5@MCPsignal.253.274:5e-09[&&NHX:Sample=rhiztom3:Type=capture:besthit=100.0:bitscore=38.9:capture_class=c__Gammaproteobacteria:capture_domain=d__Bacteria:capture_family=f__Chromobacteriaceae:capture_genus=g__Pseudogulbenkiania:capture_order=o__Burkholderiales:capture_phylum=p__Proteobacteria:capture_species=s__Pseudogulbenkiania ferrooxidans_A:evalue=2.69e-06:gapopen=0.0:heptad=MCP-40H:length=21.0:mismatch=0.0:qcovhsp=100.0:qend=21.0:qstart=1.0:ref_name=GB_GCA_015233495.1_protein.faa_JADFXQ010000107.1_3@PF00015_full_PFAM.1.32:scovhsp=67.7:send=28.0:sstart=8.0])0:1.8e-08[&&NHX:Sample_counter=rhiztom3--1:Type_counter=GTDB--1||capture--1:besthit_avg=100.0:besthit_max=100.0:besthit_min=100.0:besthit_std=0:besthit_sum=100.0:bitscore_avg=38.9:bitscore_max=38.9:bitscore_min=38.9:bitscore_std=0:bitscore_sum=38.9:capture_class_counter=c__Gammaproteobacteria--1:capture_domain_counter=d__Bacteria--1:capture_family_counter=f__Chromobacteriaceae--1:capture_genus_counter=g__Pseudogulbenkiania--1:capture_order_counter=o__Burkholderiales--1:capture_phylum_counter=p__Proteobacteria--1:capture_species_counter=s__Pseudogulbenkiania ferrooxidans_A--1:evalue_avg=2.69e-06:evalue_max=2.69e-06:evalue_min=2.69e-06:evalue_std=0:evalue_sum=2.69e-06:gapopen_avg=0.0:gapopen_max=0.0:gapopen_min=0.0:gapopen_std=0:gapopen_sum=0.0:gtdb_class_counter=c__Gammaproteobacteria--1:gtdb_domain_counter=d__Bacteria--1:gtdb_family_counter=f__Natronospirillaceae--1:gtdb_genus_counter=g__Saccharospirillum--1:gtdb_order_counter=o__Pseudomonadales--1:gtdb_phylum_counter=p__Proteobacteria--1:gtdb_species_counter=s__Saccharospirillum sp018402545--1:heptad_counter=MCP-40H--2:lbd_counter=:lca_tree=s__Saccharospirillum sp018402545:length_avg=21.0:length_max=21.0:length_min=21.0:length_std=0:length_sum=21.0:mismatch_avg=0.0:mismatch_max=0.0:mismatch_min=0.0:mismatch_std=0:mismatch_sum=0.0:name=N245986:qcovhsp_avg=100.0:qcovhsp_max=100.0:qcovhsp_min=100.0:qcovhsp_std=0:qcovhsp_sum=100.0:qend_avg=21.0:qend_max=21.0:qend_min=21.0:qend_std=0:qend_sum=21.0:qstart_avg=1.0:qstart_max=1.0:qstart_min=1.0:qstart_std=0:qstart_sum=1.0:ref_name_counter=GB_GCA_015233495.1_protein.faa_JADFXQ010000107.1_3@PF00015_full_PFAM.1.32--1:scovhsp_avg=67.7:scovhsp_max=67.7:scovhsp_min=67.7:scovhsp_std=0:scovhsp_sum=67.7:send_avg=28.0:send_max=28.0:send_min=28.0:send_std=0:send_sum=28.0:sstart_avg=8.0:sstart_max=8.0:sstart_min=8.0:sstart_std=0:sstart_sum=8.0],(RS_GCF_003143555.1_protein.faa_NZ_CP029347.1_148@PF00015_full_PFAM.317.511:0.245922[&&NHX:Type=GTDB:gtdb_class=c__Gammaproteobacteria:gtdb_domain=d__Bacteria:gtdb_family=f__Alteromonadaceae:gtdb_genus=g__Saliniradius:gtdb_order=o__Enterobacterales:gtdb_phylum=p__Proteobacteria:gtdb_species=s__Saliniradius amylolyticus:heptad=MCP-40H:species=d__Bacteria_p__Proteobacteria_c__Gammaproteobacteria_o__Enterobacterales_f__Alteromonadaceae_g__Saliniradius_s__Saliniradius amylolyticus],(RS_GCF_000429145.1_protein.faa_NZ_AUBH01000001.1_199@PF00015_full_PFAM.312.501:0.328179[&&NHX:Type=GTDB:gtdb_class=c__Gammaproteobacteria:gtdb_domain=d__Bacteria:gtdb_family=f__Alteromonadaceae:gtdb_genus=g__Aestuariibacter:gtdb_order=o__Enterobacterales:gtdb_phylum=p__Proteobacteria:gtdb_species=s__Aestuariibacter salexigens:heptad=MCP-40H:species=d__Bacteria_p__Proteobacteria_c__Gammaproteobacteria_o__Enterobacterales_f__Alteromonadaceae_g__Aestuariibacter_s__Aestuariibacter salexigens],RS_GCF_003367475.1_protein.faa_NZ_QRHA01000004.1_293@PF00015_full_PFAM.313.497:0.249781[&&NHX:Type=GTDB:gtdb_class=c__Gammaproteobacteria:gtdb_domain=d__Bacteria:gtdb_family=f__Alteromonadaceae:gtdb_genus=g__Alteromonas:gtdb_order=o__Enterobacterales:gtdb_phylum=p__Proteobacteria:gtdb_species=s__Alteromonas aestuariivivens:heptad=MCP-40H:species=d__Bacteria_p__Proteobacteria_c__Gammaproteobacteria_o__Enterobacterales_f__Alteromonadaceae_g__Alteromonas_s__Alteromonas aestuariivivens])0.96:0.135699[&&NHX:Sample_counter=:Type_counter=GTDB--2:capture_class_counter=:capture_domain_counter=:capture_family_counter=:capture_genus_counter=:capture_order_counter=:capture_phylum_counter=:capture_species_counter=:evoltype=D:gtdb_class_counter=c__Gammaproteobacteria--2:gtdb_domain_counter=d__Bacteria--2:gtdb_family_counter=f__Alteromonadaceae--2:gtdb_genus_counter=g__Aestuariibacter--1||g__Alteromonas--1:gtdb_order_counter=o__Enterobacterales--2:gtdb_phylum_counter=p__Proteobacteria--2:gtdb_species_counter=s__Aestuariibacter salexigens--1||s__Alteromonas aestuariivivens--1:heptad_counter=MCP-40H--2:lbd_counter=:lca=d__Bacteria:lca_tree=f__Alteromonadaceae:name=N245990:ref_name_counter=])0.923:0.114486[&&NHX:Sample_counter=:Type_counter=GTDB--3:capture_class_counter=:capture_domain_counter=:capture_family_counter=:capture_genus_counter=:capture_order_counter=:capture_phylum_counter=:capture_species_counter=:evoltype=D:gtdb_class_counter=c__Gammaproteobacteria--3:gtdb_domain_counter=d__Bacteria--3:gtdb_family_counter=f__Alteromonadaceae--3:gtdb_genus_counter=g__Aestuariibacter--1||g__Alteromonas--1||g__Saliniradius--1:gtdb_order_counter=o__Enterobacterales--3:gtdb_phylum_counter=p__Proteobacteria--3:gtdb_species_counter=s__Aestuariibacter salexigens--1||s__Alteromonas aestuariivivens--1||s__Saliniradius amylolyticus--1:heptad_counter=MCP-40H--3:lbd_counter=:lca=d__Bacteria:lca_tree=f__Alteromonadaceae:name=N245991:ref_name_counter=])0.953:0.147315[&&NHX:Sample_counter=rhiztom3--1:Type_counter=GTDB--4||capture--1:besthit_avg=100.0:besthit_max=100.0:besthit_min=100.0:besthit_std=0:besthit_sum=100.0:bitscore_avg=38.9:bitscore_max=38.9:bitscore_min=38.9:bitscore_std=0:bitscore_sum=38.9:capture_class_counter=c__Gammaproteobacteria--1:capture_domain_counter=d__Bacteria--1:capture_family_counter=f__Chromobacteriaceae--1:capture_genus_counter=g__Pseudogulbenkiania--1:capture_order_counter=o__Burkholderiales--1:capture_phylum_counter=p__Proteobacteria--1:capture_species_counter=s__Pseudogulbenkiania ferrooxidans_A--1:evalue_avg=2.69e-06:evalue_max=2.69e-06:evalue_min=2.69e-06:evalue_std=0:evalue_sum=2.69e-06:gapopen_avg=0.0:gapopen_max=0.0:gapopen_min=0.0:gapopen_std=0:gapopen_sum=0.0:gtdb_class_counter=c__Gammaproteobacteria--4:gtdb_domain_counter=d__Bacteria--4:gtdb_family_counter=f__Alteromonadaceae--3||f__Natronospirillaceae--1:gtdb_genus_counter=g__Aestuariibacter--1||g__Alteromonas--1||g__Saccharospirillum--1||g__Saliniradius--1:gtdb_order_counter=o__Enterobacterales--3||o__Pseudomonadales--1:gtdb_phylum_counter=p__Proteobacteria--4:gtdb_species_counter=s__Aestuariibacter salexigens--1||s__Alteromonas aestuariivivens--1||s__Saccharospirillum sp018402545--1||s__Saliniradius amylolyticus--1:heptad_counter=MCP-40H--5:lbd_counter=:lca_tree=c__Gammaproteobacteria:length_avg=21.0:length_max=21.0:length_min=21.0:length_std=0:length_sum=21.0:mismatch_avg=0.0:mismatch_max=0.0:mismatch_min=0.0:mismatch_std=0:mismatch_sum=0.0:name=N245992:qcovhsp_avg=100.0:qcovhsp_max=100.0:qcovhsp_min=100.0:qcovhsp_std=0:qcovhsp_sum=100.0:qend_avg=21.0:qend_max=21.0:qend_min=21.0:qend_std=0:qend_sum=21.0:qstart_avg=1.0:qstart_max=1.0:qstart_min=1.0:qstart_std=0:qstart_sum=1.0:ref_name_counter=GB_GCA_015233495.1_protein.faa_JADFXQ010000107.1_3@PF00015_full_PFAM.1.32--1:scovhsp_avg=67.7:scovhsp_max=67.7:scovhsp_min=67.7:scovhsp_std=0:scovhsp_sum=67.7:send_avg=28.0:send_max=28.0:send_min=28.0:send_std=0:send_sum=28.0:sstart_avg=8.0:sstart_max=8.0:sstart_min=8.0:sstart_std=0:sstart_sum=8.0],(((RS_GCF_002201535.1_protein.faa_NZ_NIWW01000003.1_248@PF00015_full_PFAM.289.480:0.307137[&&NHX:Type=GTDB:gtdb_class=c__Gammaproteobacteria:gtdb_domain=d__Bacteria:gtdb_family=f__Alteromonadaceae:gtdb_genus=g__Lacimicrobium:gtdb_order=o__Enterobacterales:gtdb_phylum=p__Proteobacteria:gtdb_species=s__Lacimicrobium sp002201535:heptad=MCP-40H:species=d__Bacteria_p__Proteobacteria_c__Gammaproteobacteria_o__Enterobacterales_f__Alteromonadaceae_g__Lacimicrobium_s__Lacimicrobium sp002201535],RS_GCF_003987475.1_protein.faa_NZ_PIQH01000006.1_122@PF00015_full_PFAM.294.485:0.300222[&&NHX:Type=GTDB:gtdb_class=c__Gammaproteobacteria:gtdb_domain=d__Bacteria:gtdb_family=f__Alteromonadaceae:gtdb_genus=g__Idiomarina:gtdb_order=o__Enterobacterales:gtdb_phylum=p__Proteobacteria:gtdb_species=s__Idiomarina tyrosinivorans:heptad=MCP-40H:species=d__Bacteria_p__Proteobacteria_c__Gammaproteobacteria_o__Enterobacterales_f__Alteromonadaceae_g__Idiomarina_s__Idiomarina tyrosinivorans])0.971:0.14101[&&NHX:Sample_counter=:Type_counter=GTDB--2:capture_class_counter=:capture_domain_counter=:capture_family_counter=:capture_genus_counter=:capture_order_counter=:capture_phylum_counter=:capture_species_counter=:evoltype=D:gtdb_class_counter=c__Gammaproteobacteria--2:gtdb_domain_counter=d__Bacteria--2:gtdb_family_counter=f__Alteromonadaceae--2:gtdb_genus_counter=g__Idiomarina--1||g__Lacimicrobium--1:gtdb_order_counter=o__Enterobacterales--2:gtdb_phylum_counter=p__Proteobacteria--2:gtdb_species_counter=s__Idiomarina tyrosinivorans--1||s__Lacimicrobium sp002201535--1:heptad_counter=MCP-40H--2:lbd_counter=:lca=d__Bacteria:lca_tree=f__Alteromonadaceae:name=N245995:ref_name_counter=],(RS_GCF_003259155.1_protein.faa_NZ_QGMQ01000003.1_246@PF00015_full_PFAM.323.499:0.228035[&&NHX:Type=GTDB:gtdb_class=c__Gammaproteobacteria:gtdb_domain=d__Bacteria:gtdb_family=f__Cellvibrionaceae:gtdb_genus=g__Marinimicrobium_A:gtdb_order=o__Pseudomonadales:gtdb_phylum=p__Proteobacteria:gtdb_species=s__Marinimicrobium_A alkaliphilum:heptad=MCP-40H:species=d__Bacteria_p__Proteobacteria_c__Gammaproteobacteria_o__Pseudomonadales_f__Cellvibrionaceae_g__Marinimicrobium_A_s__Marinimicrobium_A alkaliphilum],(RS_GCF_003987185.1_protein.faa_NZ_PIPS01000001.1_556@PF00015_full_PFAM.304.483:0.0445964[&&NHX:Type=GTDB:gtdb_class=c__Gammaproteobacteria:gtdb_domain=d__Bacteria:gtdb_family=f__Alteromonadaceae:gtdb_genus=g__Idiomarina:gtdb_order=o__Enterobacterales:gtdb_phylum=p__Proteobacteria:gtdb_species=s__Idiomarina aquatica:heptad=MCP-40H:species=d__Bacteria_p__Proteobacteria_c__Gammaproteobacteria_o__Enterobacterales_f__Alteromonadaceae_g__Idiomarina_s__Idiomarina aquatica],(RS_GCF_900177775.1_protein.faa_NZ_FXWH01000001.1_34@PF00015_full_PFAM.273.452:0.0912454[&&NHX:Type=GTDB:gtdb_class=c__Gammaproteobacteria:gtdb_domain=d__Bacteria:gtdb_family=f__Alteromonadaceae:gtdb_genus=g__Pseudidiomarina:gtdb_order=o__Enterobacterales:gtdb_phylum=p__Proteobacteria:gtdb_species=s__Pseudidiomarina planktonica:heptad=MCP-40H:species=d__Bacteria_p__Proteobacteria_c__Gammaproteobacteria_o__Enterobacterales_f__Alteromonadaceae_g__Pseudidiomarina_s__Pseudidiomarina planktonica],(RS_GCF_900116625.1_protein.faa_NZ_FPBE01000001.1_351@PF00015_full_PFAM.269.452:0.0099726[&&NHX:Type=GTDB:gtdb_class=c__Gammaproteobacteria:gtdb_domain=d__Bacteria:gtdb_family=f__Alteromonadaceae:gtdb_genus=g__Idiomarina:gtdb_order=o__Enterobacterales:gtdb_phylum=p__Proteobacteria:gtdb_species=s__Idiomarina abyssalis:heptad=MCP-40H:species=d__Bacteria_p__Proteobacteria_c__Gammaproteobacteria_o__Enterobacterales_f__Alteromonadaceae_g__Idiomarina_s__Idiomarina abyssalis],(RS_GCF_002211765.1_protein.faa_NZ_CP022133.1_1022@PF00015_full_PFAM.270.451:5e-09[&&NHX:Type=GTDB:gtdb_class=c__Gammaproteobacteria:gtdb_domain=d__Bacteria:gtdb_family=f__Alteromonadaceae:gtdb_genus=g__Idiomarina:gtdb_order=o__Enterobacterales:gtdb_phylum=p__Proteobacteria:gtdb_species=s__Idiomarina piscisalsi_A:heptad=MCP-40H:species=d__Bacteria_p__Proteobacteria_c__Gammaproteobacteria_o__Enterobacterales_f__Alteromonadaceae_g__Idiomarina_s__Idiomarina piscisalsi_A],RS_GCF_002808045.1_protein.faa_NZ_CP025000.1_2110@PF00015_full_PFAM.271.451:0.00420727[&&NHX:Type=GTDB:gtdb_class=c__Gammaproteobacteria:gtdb_domain=d__Bacteria:gtdb_family=f__Alteromonadaceae:gtdb_genus=g__Idiomarina:gtdb_order=o__Enterobacterales:gtdb_phylum=p__Proteobacteria:gtdb_species=s__Idiomarina sp002808045:heptad=MCP-40H:species=d__Bacteria_p__Proteobacteria_c__Gammaproteobacteria_o__Enterobacterales_f__Alteromonadaceae_g__Idiomarina_s__Idiomarina sp002808045])0.886:0.0247757[&&NHX:Sample_counter=:Type_counter=GTDB--2:capture_class_counter=:capture_domain_counter=:capture_family_counter=:capture_genus_counter=:capture_order_counter=:capture_phylum_counter=:capture_species_counter=:evoltype=D:gtdb_class_counter=c__Gammaproteobacteria--2:gtdb_domain_counter=d__Bacteria--2:gtdb_family_counter=f__Alteromonadaceae--2:gtdb_genus_counter=g__Idiomarina--2:gtdb_order_counter=o__Enterobacterales--2:gtdb_phylum_counter=p__Proteobacteria--2:gtdb_species_counter=s__Idiomarina piscisalsi_A--1||s__Idiomarina sp002808045--1:heptad_counter=MCP-40H--2:lbd_counter=:lca=d__Bacteria:lca_tree=g__Idiomarina:name=N246002:ref_name_counter=])0.049:0.0218284[&&NHX:Sample_counter=:Type_counter=GTDB--3:capture_class_counter=:capture_domain_counter=:capture_family_counter=:capture_genus_counter=:capture_order_counter=:capture_phylum_counter=:capture_species_counter=:evoltype=D:gtdb_class_counter=c__Gammaproteobacteria--3:gtdb_domain_counter=d__Bacteria--3:gtdb_family_counter=f__Alteromonadaceae--3:gtdb_genus_counter=g__Idiomarina--3:gtdb_order_counter=o__Enterobacterales--3:gtdb_phylum_counter=p__Proteobacteria--3:gtdb_species_counter=s__Idiomarina abyssalis--1||s__Idiomarina piscisalsi_A--1||s__Idiomarina sp002808045--1:heptad_counter=MCP-40H--3:lbd_counter=:lca=d__Bacteria:lca_tree=g__Idiomarina:name=N246003:ref_name_counter=])0.917:0.0662691[&&NHX:Sample_counter=:Type_counter=GTDB--4:capture_class_counter=:capture_domain_counter=:capture_family_counter=:capture_genus_counter=:capture_order_counter=:capture_phylum_counter=:capture_species_counter=:evoltype=D:gtdb_class_counter=c__Gammaproteobacteria--4:gtdb_domain_counter=d__Bacteria--4:gtdb_family_counter=f__Alteromonadaceae--4:gtdb_genus_counter=g__Idiomarina--3||g__Pseudidiomarina--1:gtdb_order_counter=o__Enterobacterales--4:gtdb_phylum_counter=p__Proteobacteria--4:gtdb_species_counter=s__Idiomarina abyssalis--1||s__Idiomarina piscisalsi_A--1||s__Idiomarina sp002808045--1||s__Pseudidiomarina planktonica--1:heptad_counter=MCP-40H--4:lbd_counter=:lca=d__Bacteria:lca_tree=f__Alteromonadaceae:name=N246004:ref_name_counter=])0.997:0.244311[&&NHX:Sample_counter=:Type_counter=GTDB--5:capture_class_counter=:capture_domain_counter=:capture_family_counter=:capture_genus_counter=:capture_order_counter=:capture_phylum_counter=:capture_species_counter=:evoltype=D:gtdb_class_counter=c__Gammaproteobacteria--5:gtdb_domain_counter=d__Bacteria--5:gtdb_family_counter=f__Alteromonadaceae--5:gtdb_genus_counter=g__Idiomarina--4||g__Pseudidiomarina--1:gtdb_order_counter=o__Enterobacterales--5:gtdb_phylum_counter=p__Proteobacteria--5:gtdb_species_counter=s__Idiomarina abyssalis--1||s__Idiomarina aquatica--1||s__Idiomarina piscisalsi_A--1||s__Idiomarina sp002808045--1||s__Pseudidiomarina planktonica--1:heptad_counter=MCP-40H--5:lbd_counter=:lca=d__Bacteria:lca_tree=f__Alteromonadaceae:name=N246005:ref_name_counter=])0.948:0.130025[&&NHX:Sample_counter=:Type_counter=GTDB--6:capture_class_counter=:capture_domain_counter=:capture_family_counter=:capture_genus_counter=:capture_order_counter=:capture_phylum_counter=:capture_species_counter=:evoltype=D:gtdb_class_counter=c__Gammaproteobacteria--6:gtdb_domain_counter=d__Bacteria--6:gtdb_family_counter=f__Alteromonadaceae--5||f__Cellvibrionaceae--1:gtdb_genus_counter=g__Idiomarina--4||g__Marinimicrobium_A--1||g__Pseudidiomarina--1:gtdb_order_counter=o__Enterobacterales--5||o__Pseudomonadales--1:gtdb_phylum_counter=p__Proteobacteria--6:gtdb_species_counter=s__Idiomarina abyssalis--1||s__Idiomarina aquatica--1||s__Idiomarina piscisalsi_A--1||s__Idiomarina sp002808045--1||s__Marinimicrobium_A alkaliphilum--1||s__Pseudidiomarina planktonica--1:heptad_counter=MCP-40H--6:lbd_counter=:lca=d__Bacteria:lca_tree=c__Gammaproteobacteria:name=N246006:ref_name_counter=])0.888:0.0766775[&&NHX:Sample_counter=:Type_counter=GTDB--8:capture_class_counter=:capture_domain_counter=:capture_family_counter=:capture_genus_counter=:capture_order_counter=:capture_phylum_counter=:capture_species_counter=:evoltype=D:gtdb_class_counter=c__Gammaproteobacteria--8:gtdb_domain_counter=d__Bacteria--8:gtdb_family_counter=f__Alteromonadaceae--7||f__Cellvibrionaceae--1:gtdb_genus_counter=g__Idiomarina--5||g__Lacimicrobium--1||g__Marinimicrobium_A--1||g__Pseudidiomarina--1:gtdb_order_counter=o__Enterobacterales--7||o__Pseudomonadales--1:gtdb_phylum_counter=p__Proteobacteria--8:gtdb_species_counter=s__Idiomarina abyssalis--1||s__Idiomarina aquatica--1||s__Idiomarina piscisalsi_A--1||s__Idiomarina sp002808045--1||s__Idiomarina tyrosinivorans--1||s__Lacimicrobium sp002201535--1||s__Marinimicrobium_A alkaliphilum--1||s__Pseudidiomarina planktonica--1:heptad_counter=MCP-40H--8:lbd_counter=:lca=d__Bacteria:lca_tree=c__Gammaproteobacteria:name=N246007:ref_name_counter=],(RS_GCF_003987255.1_protein.faa_NZ_PIQC01000010.1_110@PF00015_full_PFAM.306.492:0.195639[&&NHX:Type=GTDB:gtdb_class=c__Gammaproteobacteria:gtdb_domain=d__Bacteria:gtdb_family=f__Alteromonadaceae:gtdb_genus=g__Idiomarina:gtdb_order=o__Enterobacterales:gtdb_phylum=p__Proteobacteria:gtdb_species=s__Idiomarina ramblicola:heptad=MCP-40H:species=d__Bacteria_p__Proteobacteria_c__Gammaproteobacteria_o__Enterobacterales_f__Alteromonadaceae_g__Idiomarina_s__Idiomarina ramblicola],(RS_GCF_003986955.1_protein.faa_NZ_PIPN01000006.1_118@PF00015_full_PFAM.304.493:0[&&NHX:Type=GTDB:gtdb_class=c__Gammaproteobacteria:gtdb_domain=d__Bacteria:gtdb_family=f__Alteromonadaceae:gtdb_genus=g__Aliidiomarina:gtdb_order=o__Enterobacterales:gtdb_phylum=p__Proteobacteria:gtdb_species=s__Aliidiomarina sedimenti:heptad=MCP-40H:species=d__Bacteria_p__Proteobacteria_c__Gammaproteobacteria_o__Enterobacterales_f__Alteromonadaceae_g__Aliidiomarina_s__Aliidiomarina sedimenti],RS_GCF_003986975.1_protein.faa_NZ_PIPO01000005.1_193@PF00015_full_PFAM.304.493:0[&&NHX:Type=GTDB:gtdb_class=c__Gammaproteobacteria:gtdb_domain=d__Bacteria:gtdb_family=f__Alteromonadaceae:gtdb_genus=g__Aliidiomarina:gtdb_order=o__Enterobacterales:gtdb_phylum=p__Proteobacteria:gtdb_species=s__Aliidiomarina soli:heptad=MCP-40H:species=d__Bacteria_p__Proteobacteria_c__Gammaproteobacteria_o__Enterobacterales_f__Alteromonadaceae_g__Aliidiomarina_s__Aliidiomarina soli]):0.26058[&&NHX:Sample_counter=:Type_counter=GTDB--2:capture_class_counter=:capture_domain_counter=:capture_family_counter=:capture_genus_counter=:capture_order_counter=:capture_phylum_counter=:capture_species_counter=:evoltype=D:gtdb_class_counter=c__Gammaproteobacteria--2:gtdb_domain_counter=d__Bacteria--2:gtdb_family_counter=f__Alteromonadaceae--2:gtdb_genus_counter=g__Aliidiomarina--2:gtdb_order_counter=o__Enterobacterales--2:gtdb_phylum_counter=p__Proteobacteria--2:gtdb_species_counter=s__Aliidiomarina sedimenti--1||s__Aliidiomarina soli--1:heptad_counter=MCP-40H--2:lbd_counter=:lca=d__Bacteria:lca_tree=g__Aliidiomarina:name=N246011:ref_name_counter=])0.859:0.0755047[&&NHX:Sample_counter=:Type_counter=GTDB--3:capture_class_counter=:capture_domain_counter=:capture_family_counter=:capture_genus_counter=:capture_order_counter=:capture_phylum_counter=:capture_species_counter=:evoltype=D:gtdb_class_counter=c__Gammaproteobacteria--3:gtdb_domain_counter=d__Bacteria--3:gtdb_family_counter=f__Alteromonadaceae--3:gtdb_genus_counter=g__Aliidiomarina--2||g__Idiomarina--1:gtdb_order_counter=o__Enterobacterales--3:gtdb_phylum_counter=p__Proteobacteria--3:gtdb_species_counter=s__Aliidiomarina sedimenti--1||s__Aliidiomarina soli--1||s__Idiomarina ramblicola--1:heptad_counter=MCP-40H--3:lbd_counter=:lca=d__Bacteria:lca_tree=f__Alteromonadaceae:name=N246012:ref_name_counter=])0.817:0.0607949[&&NHX:Sample_counter=:Type_counter=GTDB--11:capture_class_counter=:capture_domain_counter=:capture_family_counter=:capture_genus_counter=:capture_order_counter=:capture_phylum_counter=:capture_species_counter=:evoltype=D:gtdb_class_counter=c__Gammaproteobacteria--11:gtdb_domain_counter=d__Bacteria--11:gtdb_family_counter=f__Alteromonadaceae--10||f__Cellvibrionaceae--1:gtdb_genus_counter=g__Aliidiomarina--2||g__Idiomarina--6||g__Lacimicrobium--1||g__Marinimicrobium_A--1||g__Pseudidiomarina--1:gtdb_order_counter=o__Enterobacterales--10||o__Pseudomonadales--1:gtdb_phylum_counter=p__Proteobacteria--11:gtdb_species_counter=s__Aliidiomarina sedimenti--1||s__Aliidiomarina soli--1||s__Idiomarina abyssalis--1||s__Idiomarina aquatica--1||s__Idiomarina piscisalsi_A--1||s__Idiomarina ramblicola--1||s__Idiomarina sp002808045--1||s__Idiomarina tyrosinivorans--1||s__Lacimicrobium sp002201535--1||s__Marinimicrobium_A alkaliphilum--1||s__Pseudidiomarina planktonica--1:heptad_counter=MCP-40H--11:lbd_counter=:lca=d__Bacteria:lca_tree=f__Alteromonadaceae:name=N246013:ref_name_counter=])1:0.447318[&&NHX:Sample_counter=rhiztom3--1:Type_counter=GTDB--15||capture--1:besthit_avg=100.0:besthit_max=100.0:besthit_min=100.0:besthit_std=0:besthit_sum=100.0:bitscore_avg=38.9:bitscore_max=38.9:bitscore_min=38.9:bitscore_std=0:bitscore_sum=38.9:capture_class_counter=c__Gammaproteobacteria--1:capture_domain_counter=d__Bacteria--1:capture_family_counter=f__Chromobacteriaceae--1:capture_genus_counter=g__Pseudogulbenkiania--1:capture_order_counter=o__Burkholderiales--1:capture_phylum_counter=p__Proteobacteria--1:capture_species_counter=s__Pseudogulbenkiania ferrooxidans_A--1:evalue_avg=2.69e-06:evalue_max=2.69e-06:evalue_min=2.69e-06:evalue_std=0:evalue_sum=2.69e-06:evoltype=D:gapopen_avg=0.0:gapopen_max=0.0:gapopen_min=0.0:gapopen_std=0:gapopen_sum=0.0:gtdb_class_counter=c__Gammaproteobacteria--15:gtdb_domain_counter=d__Bacteria--15:gtdb_family_counter=f__Alteromonadaceae--13||f__Cellvibrionaceae--1||f__Natronospirillaceae--1:gtdb_genus_counter=g__Aestuariibacter--1||g__Aliidiomarina--2||g__Alteromonas--1||g__Idiomarina--6||g__Lacimicrobium--1||g__Marinimicrobium_A--1||g__Pseudidiomarina--1||g__Saccharospirillum--1||g__Saliniradius--1:gtdb_order_counter=o__Enterobacterales--13||o__Pseudomonadales--2:gtdb_phylum_counter=p__Proteobacteria--15:gtdb_species_counter=s__Aestuariibacter salexigens--1||s__Aliidiomarina sedimenti--1||s__Aliidiomarina soli--1||s__Alteromonas aestuariivivens--1||s__Idiomarina abyssalis--1||s__Idiomarina aquatica--1||s__Idiomarina piscisalsi_A--1||s__Idiomarina ramblicola--1||s__Idiomarina sp002808045--1||s__Idiomarina tyrosinivorans--1||s__Lacimicrobium sp002201535--1||s__Marinimicrobium_A alkaliphilum--1||s__Pseudidiomarina planktonica--1||s__Saccharospirillum sp018402545--1||s__Saliniradius amylolyticus--1:heptad_counter=MCP-40H--16:lbd_counter=:lca=d__Bacteria:lca_tree=c__Gammaproteobacteria:length_avg=21.0:length_max=21.0:length_min=21.0:length_std=0:length_sum=21.0:mismatch_avg=0.0:mismatch_max=0.0:mismatch_min=0.0:mismatch_std=0:mismatch_sum=0.0:name=N246014:qcovhsp_avg=100.0:qcovhsp_max=100.0:qcovhsp_min=100.0:qcovhsp_std=0:qcovhsp_sum=100.0:qend_avg=21.0:qend_max=21.0:qend_min=21.0:qend_std=0:qend_sum=21.0:qstart_avg=1.0:qstart_max=1.0:qstart_min=1.0:qstart_std=0:qstart_sum=1.0:ref_name_counter=GB_GCA_015233495.1_protein.faa_JADFXQ010000107.1_3@PF00015_full_PFAM.1.32--1:scovhsp_avg=67.7:scovhsp_max=67.7:scovhsp_min=67.7:scovhsp_std=0:scovhsp_sum=67.7:send_avg=28.0:send_max=28.0:send_min=28.0:send_std=0:send_sum=28.0:sstart_avg=8.0:sstart_max=8.0:sstart_min=8.0:sstart_std=0:sstart_sum=8.0],((GB_GCA_002340325.1_protein.faa_DDLV01000162.1_13@PF00015_full_PFAM.464.635:0.717912[&&NHX:Type=GTDB:gtdb_class=c__Gammaproteobacteria:gtdb_domain=d__Bacteria:gtdb_family=f__Alteromonadaceae:gtdb_genus=g__Glaciecola:gtdb_order=o__Enterobacterales:gtdb_phylum=p__Proteobacteria:gtdb_species=s__Glaciecola sp002340325:heptad=MCP-40H:species=d__Bacteria_p__Proteobacteria_c__Gammaproteobacteria_o__Enterobacterales_f__Alteromonadaceae_g__Glaciecola_s__Glaciecola sp002340325],(RS_GCF_900108915.1_protein.faa_NZ_FNYH01000001.1_193@PF00015_full_PFAM.289.475:0.458207[&&NHX:Type=GTDB:gtdb_class=c__Gammaproteobacteria:gtdb_domain=d__Bacteria:gtdb_family=f__Halomonadaceae:gtdb_genus=g__Pseudospirillum:gtdb_order=o__Pseudomonadales:gtdb_phylum=p__Proteobacteria:gtdb_species=s__Pseudospirillum japonicum:heptad=MCP-40H:species=d__Bacteria_p__Proteobacteria_c__Gammaproteobacteria_o__Pseudomonadales_f__Halomonadaceae_g__Pseudospirillum_s__Pseudospirillum japonicum],(RS_GCF_001995985.1_protein.faa_NZ_MUFC01000009.1_123@PF00015_full_PFAM.491.679:0.00279548[&&NHX:Type=GTDB:gtdb_class=c__Gammaproteobacteria:gtdb_domain=d__Bacteria:gtdb_family=f__Vibrionaceae:gtdb_genus=g__Salinivibrio:gtdb_order=o__Enterobacterales:gtdb_phylum=p__Proteobacteria:gtdb_species=s__Salinivibrio sharmensis:heptad=MCP-40H:species=d__Bacteria_p__Proteobacteria_c__Gammaproteobacteria_o__Enterobacterales_f__Vibrionaceae_g__Salinivibrio_s__Salinivibrio sharmensis],(GB_GCA_000565345.1_protein.faa_AQOF01000050.1_34@PF00015_full_PFAM.501.679:0.00844232[&&NHX:Type=GTDB:gtdb_class=c__Gammaproteobacteria:gtdb_domain=d__Bacteria:gtdb_family=f__Vibrionaceae:gtdb_genus=g__Salinivibrio:gtdb_order=o__Enterobacterales:gtdb_phylum=p__Proteobacteria:gtdb_species=s__Salinivibrio costicola:heptad=MCP-40H:species=d__Bacteria_p__Proteobacteria_c__Gammaproteobacteria_o__Enterobacterales_f__Vibrionaceae_g__Salinivibrio_s__Salinivibrio costicola],RS_GCF_000513715.1_protein.faa_NZ_AQOD01000086.1_2@PF00015_full_PFAM.499.679:0.0167157[&&NHX:Type=GTDB:gtdb_class=c__Gammaproteobacteria:gtdb_domain=d__Bacteria:gtdb_family=f__Vibrionaceae:gtdb_genus=g__Salinivibrio:gtdb_order=o__Enterobacterales:gtdb_phylum=p__Proteobacteria:gtdb_species=s__Salinivibrio socompensis:heptad=MCP-40H:species=d__Bacteria_p__Proteobacteria_c__Gammaproteobacteria_o__Enterobacterales_f__Vibrionaceae_g__Salinivibrio_s__Salinivibrio socompensis])0.757:0.0225104[&&NHX:Sample_counter=:Type_counter=GTDB--2:capture_class_counter=:capture_domain_counter=:capture_family_counter=:capture_genus_counter=:capture_order_counter=:capture_phylum_counter=:capture_species_counter=:evoltype=D:gtdb_class_counter=c__Gammaproteobacteria--2:gtdb_domain_counter=d__Bacteria--2:gtdb_family_counter=f__Vibrionaceae--2:gtdb_genus_counter=g__Salinivibrio--2:gtdb_order_counter=o__Enterobacterales--2:gtdb_phylum_counter=p__Proteobacteria--2:gtdb_species_counter=s__Salinivibrio costicola--1||s__Salinivibrio socompensis--1:heptad_counter=MCP-40H--2:lbd_counter=:lca=d__Bacteria:lca_tree=g__Salinivibrio:name=N246020:ref_name_counter=])1:0.518215[&&NHX:Sample_counter=:Type_counter=GTDB--3:capture_class_counter=:capture_domain_counter=:capture_family_counter=:capture_genus_counter=:capture_order_counter=:capture_phylum_counter=:capture_species_counter=:evoltype=D:gtdb_class_counter=c__Gammaproteobacteria--3:gtdb_domain_counter=d__Bacteria--3:gtdb_family_counter=f__Vibrionaceae--3:gtdb_genus_counter=g__Salinivibrio--3:gtdb_order_counter=o__Enterobacterales--3:gtdb_phylum_counter=p__Proteobacteria--3:gtdb_species_counter=s__Salinivibrio costicola--1||s__Salinivibrio sharmensis--1||s__Salinivibrio socompensis--1:heptad_counter=MCP-40H--3:lbd_counter=:lca=d__Bacteria:lca_tree=g__Salinivibrio:name=N246021:ref_name_counter=])0.981:0.336851[&&NHX:Sample_counter=:Type_counter=GTDB--4:capture_class_counter=:capture_domain_counter=:capture_family_counter=:capture_genus_counter=:capture_order_counter=:capture_phylum_counter=:capture_species_counter=:evoltype=D:gtdb_class_counter=c__Gammaproteobacteria--4:gtdb_domain_counter=d__Bacteria--4:gtdb_family_counter=f__Halomonadaceae--1||f__Vibrionaceae--3:gtdb_genus_counter=g__Pseudospirillum--1||g__Salinivibrio--3:gtdb_order_counter=o__Enterobacterales--3||o__Pseudomonadales--1:gtdb_phylum_counter=p__Proteobacteria--4:gtdb_species_counter=s__Pseudospirillum japonicum--1||s__Salinivibrio costicola--1||s__Salinivibrio sharmensis--1||s__Salinivibrio socompensis--1:heptad_counter=MCP-40H--4:lbd_counter=:lca=d__Bacteria:lca_tree=c__Gammaproteobacteria:name=N246022:ref_name_counter=])0.697:0.141233[&&NHX:Sample_counter=:Type_counter=GTDB--5:capture_class_counter=:capture_domain_counter=:capture_family_counter=:capture_genus_counter=:capture_order_counter=:capture_phylum_counter=:capture_species_counter=:evoltype=D:gtdb_class_counter=c__Gammaproteobacteria--5:gtdb_domain_counter=d__Bacteria--5:gtdb_family_counter=f__Alteromonadaceae--1||f__Halomonadaceae--1||f__Vibrionaceae--3:gtdb_genus_counter=g__Glaciecola--1||g__Pseudospirillum--1||g__Salinivibrio--3:gtdb_order_counter=o__Enterobacterales--4||o__Pseudomonadales--1:gtdb_phylum_counter=p__Proteobacteria--5:gtdb_species_counter=s__Glaciecola sp002340325--1||s__Pseudospirillum japonicum--1||s__Salinivibrio costicola--1||s__Salinivibrio sharmensis--1||s__Salinivibrio socompensis--1:heptad_counter=MCP-40H--5:lbd_counter=:lca=d__Bacteria:lca_tree=c__Gammaproteobacteria:name=N246023:ref_name_counter=],(488bef7a-a0c1-4b6d-8cb0-39178ea2cb79_2@MCPsignal.304.342:0.0687966[&&NHX:Sample=rhiztom1:Type=capture:capture_class=c__Alphaproteobacteria:capture_domain=d__Bacteria:capture_family=f__Thalassospiraceae:capture_genus=g__Thalassospira:capture_order=o__Rhodospirillales:capture_phylum=p__Proteobacteria:capture_species=s__Thalassospira profundimaris_D:heptad=MCP-40H],faee0520-859d-5a02-956a-585cfa9f9c3c_5@MCPsignal.302.354:0.11847[&&NHX:Sample=rhizpot3:Type=capture:capture_class=c__Gammaproteobacteria:capture_domain=d__Bacteria:capture_family=f__Pseudomonadaceae:capture_genus=g__Pseudomonas_E:capture_order=o__Pseudomonadales:capture_phylum=p__Proteobacteria:capture_species=s__Pseudomonas_E paracarnis:heptad=MCP-24H])0.8:0.189543[&&NHX:Sample_counter=rhizpot3--1||rhiztom1--1:Type_counter=capture--2:capture_class_counter=c__Alphaproteobacteria--1||c__Gammaproteobacteria--1:capture_domain_counter=d__Bacteria--2:capture_family_counter=f__Pseudomonadaceae--1||f__Thalassospiraceae--1:capture_genus_counter=g__Pseudomonas_E--1||g__Thalassospira--1:capture_order_counter=o__Pseudomonadales--1||o__Rhodospirillales--1:capture_phylum_counter=p__Proteobacteria--2:capture_species_counter=s__Pseudomonas_E paracarnis--1||s__Thalassospira profundimaris_D--1:gtdb_class_counter=:gtdb_domain_counter=:gtdb_family_counter=:gtdb_genus_counter=:gtdb_order_counter=:gtdb_phylum_counter=:gtdb_species_counter=:heptad_counter=MCP-24H--1||MCP-40H--1:lbd_counter=:name=N246026:ref_name_counter=])0.684:0.064229[&&NHX:Sample_counter=rhizpot3--1||rhiztom1--1:Type_counter=GTDB--5||capture--2:capture_class_counter=c__Alphaproteobacteria--1||c__Gammaproteobacteria--1:capture_domain_counter=d__Bacteria--2:capture_family_counter=f__Pseudomonadaceae--1||f__Thalassospiraceae--1:capture_genus_counter=g__Pseudomonas_E--1||g__Thalassospira--1:capture_order_counter=o__Pseudomonadales--1||o__Rhodospirillales--1:capture_phylum_counter=p__Proteobacteria--2:capture_species_counter=s__Pseudomonas_E paracarnis--1||s__Thalassospira profundimaris_D--1:gtdb_class_counter=c__Gammaproteobacteria--5:gtdb_domain_counter=d__Bacteria--5:gtdb_family_counter=f__Alteromonadaceae--1||f__Halomonadaceae--1||f__Vibrionaceae--3:gtdb_genus_counter=g__Glaciecola--1||g__Pseudospirillum--1||g__Salinivibrio--3:gtdb_order_counter=o__Enterobacterales--4||o__Pseudomonadales--1:gtdb_phylum_counter=p__Proteobacteria--5:gtdb_species_counter=s__Glaciecola sp002340325--1||s__Pseudospirillum japonicum--1||s__Salinivibrio costicola--1||s__Salinivibrio sharmensis--1||s__Salinivibrio socompensis--1:heptad_counter=MCP-24H--1||MCP-40H--6:lbd_counter=:lca_tree=c__Gammaproteobacteria:name=N246027:ref_name_counter=])0.538:0.0590428[&&NHX:Sample_counter=rhizpot3--1||rhiztom1--1||rhiztom3--1:Type_counter=GTDB--20||capture--3:besthit_avg=100.0:besthit_max=100.0:besthit_min=100.0:besthit_std=0:besthit_sum=100.0:bitscore_avg=38.9:bitscore_max=38.9:bitscore_min=38.9:bitscore_std=0:bitscore_sum=38.9:capture_class_counter=c__Alphaproteobacteria--1||c__Gammaproteobacteria--2:capture_domain_counter=d__Bacteria--3:capture_family_counter=f__Chromobacteriaceae--1||f__Pseudomonadaceae--1||f__Thalassospiraceae--1:capture_genus_counter=g__Pseudogulbenkiania--1||g__Pseudomonas_E--1||g__Thalassospira--1:capture_order_counter=o__Burkholderiales--1||o__Pseudomonadales--1||o__Rhodospirillales--1:capture_phylum_counter=p__Proteobacteria--3:capture_species_counter=s__Pseudogulbenkiania ferrooxidans_A--1||s__Pseudomonas_E paracarnis--1||s__Thalassospira profundimaris_D--1:evalue_avg=2.69e-06:evalue_max=2.69e-06:evalue_min=2.69e-06:evalue_std=0:evalue_sum=2.69e-06:gapopen_avg=0.0:gapopen_max=0.0:gapopen_min=0.0:gapopen_std=0:gapopen_sum=0.0:gtdb_class_counter=c__Gammaproteobacteria--20:gtdb_domain_counter=d__Bacteria--20:gtdb_family_counter=f__Alteromonadaceae--14||f__Cellvibrionaceae--1||f__Halomonadaceae--1||f__Natronospirillaceae--1||f__Vibrionaceae--3:gtdb_genus_counter=g__Aestuariibacter--1||g__Aliidiomarina--2||g__Alteromonas--1||g__Glaciecola--1||g__Idiomarina--6||g__Lacimicrobium--1||g__Marinimicrobium_A--1||g__Pseudidiomarina--1||g__Pseudospirillum--1||g__Saccharospirillum--1||g__Saliniradius--1||g__Salinivibrio--3:gtdb_order_counter=o__Enterobacterales--17||o__Pseudomonadales--3:gtdb_phylum_counter=p__Proteobacteria--20:gtdb_species_counter=s__Aestuariibacter salexigens--1||s__Aliidiomarina sedimenti--1||s__Aliidiomarina soli--1||s__Alteromonas aestuariivivens--1||s__Glaciecola sp002340325--1||s__Idiomarina abyssalis--1||s__Idiomarina aquatica--1||s__Idiomarina piscisalsi_A--1||s__Idiomarina ramblicola--1||s__Idiomarina sp002808045--1||s__Idiomarina tyrosinivorans--1||s__Lacimicrobium sp002201535--1||s__Marinimicrobium_A alkaliphilum--1||s__Pseudidiomarina planktonica--1||s__Pseudospirillum japonicum--1||s__Saccharospirillum sp018402545--1||s__Saliniradius amylolyticus--1||s__Salinivibrio costicola--1||s__Salinivibrio sharmensis--1||s__Salinivibrio socompensis--1:heptad_counter=MCP-24H--1||MCP-40H--22:lbd_counter=:lca_tree=c__Gammaproteobacteria:length_avg=21.0:length_max=21.0:length_min=21.0:length_std=0:length_sum=21.0:mismatch_avg=0.0:mismatch_max=0.0:mismatch_min=0.0:mismatch_std=0:mismatch_sum=0.0:name=N246028:qcovhsp_avg=100.0:qcovhsp_max=100.0:qcovhsp_min=100.0:qcovhsp_std=0:qcovhsp_sum=100.0:qend_avg=21.0:qend_max=21.0:qend_min=21.0:qend_std=0:qend_sum=21.0:qstart_avg=1.0:qstart_max=1.0:qstart_min=1.0:qstart_std=0:qstart_sum=1.0:ref_name_counter=GB_GCA_015233495.1_protein.faa_JADFXQ010000107.1_3@PF00015_full_PFAM.1.32--1:scovhsp_avg=67.7:scovhsp_max=67.7:scovhsp_min=67.7:scovhsp_std=0:scovhsp_sum=67.7:send_avg=28.0:send_max=28.0:send_min=28.0:send_std=0:send_sum=28.0:sstart_avg=8.0:sstart_max=8.0:sstart_min=8.0:sstart_std=0:sstart_sum=8.0],(78ddcd86-c2d1-4d74-8f92-511549cb9e7c_2@MCPsignal.157.236:1.03263[&&NHX:Sample=rhiztom2:Type=capture:capture_class=c__Gammaproteobacteria:capture_domain=d__Bacteria:capture_family=f__Burkholderiaceae:capture_genus=g__Massilia:capture_order=o__Burkholderiales:capture_phylum=p__Proteobacteria:capture_species=s__Massilia sp014171595:heptad=MCP-36H],(GB_GCA_003819755.1_protein.faa_RPQK01000003.1_11@PF00015_full_PFAM.1001.1188:0.248938[&&NHX:Type=GTDB:gtdb_class=c__UBA6911:gtdb_domain=d__Bacteria:gtdb_family=f__RPQK01:gtdb_genus=g__RPQK01:gtdb_order=o__RPQK01:gtdb_phylum=p__Acidobacteriota:gtdb_species=s__RPQK01 sp003819755:heptad=MCP-40H:species=d__Bacteria_p__Acidobacteriota_c__UBA6911_o__RPQK01_f__RPQK01_g__RPQK01_s__RPQK01 sp003819755],7cd8708b-08cf-4f62-b90d-1b44d6f132fb_6@MCPsignal.238.272:0.491479[&&NHX:Sample=rhiztom2:Type=capture:capture_class=c__Polyangia:capture_domain=d__Bacteria:capture_family=f__JAFGIB01:capture_genus=g__JADGRF01:capture_order=o__Polyangiales:capture_phylum=p__Myxococcota:capture_species=s__JADGRF01 sp017881145:heptad=MCP-28H])0.151:0.0517728[&&NHX:Sample_counter=rhiztom2--1:Type_counter=GTDB--1||capture--1:capture_class_counter=c__Polyangia--1:capture_domain_counter=d__Bacteria--1:capture_family_counter=f__JAFGIB01--1:capture_genus_counter=g__JADGRF01--1:capture_order_counter=o__Polyangiales--1:capture_phylum_counter=p__Myxococcota--1:capture_species_counter=s__JADGRF01 sp017881145--1:gtdb_class_counter=c__UBA6911--1:gtdb_domain_counter=d__Bacteria--1:gtdb_family_counter=f__RPQK01--1:gtdb_genus_counter=g__RPQK01--1:gtdb_order_counter=o__RPQK01--1:gtdb_phylum_counter=p__Acidobacteriota--1:gtdb_species_counter=s__RPQK01 sp003819755--1:heptad_counter=MCP-28H--1||MCP-40H--1:lbd_counter=:lca_tree=s__RPQK01 sp003819755:name=N246032:ref_name_counter=])0.907:0.450358[&&NHX:Sample_counter=rhiztom2--2:Type_counter=GTDB--1||capture--2:capture_class_counter=c__Gammaproteobacteria--1||c__Polyangia--1:capture_domain_counter=d__Bacteria--2:capture_family_counter=f__Burkholderiaceae--1||f__JAFGIB01--1:capture_genus_counter=g__JADGRF01--1||g__Massilia--1:capture_order_counter=o__Burkholderiales--1||o__Polyangiales--1:capture_phylum_counter=p__Myxococcota--1||p__Proteobacteria--1:capture_species_counter=s__JADGRF01 sp017881145--1||s__Massilia sp014171595--1:gtdb_class_counter=c__UBA6911--1:gtdb_domain_counter=d__Bacteria--1:gtdb_family_counter=f__RPQK01--1:gtdb_genus_counter=g__RPQK01--1:gtdb_order_counter=o__RPQK01--1:gtdb_phylum_counter=p__Acidobacteriota--1:gtdb_species_counter=s__RPQK01 sp003819755--1:heptad_counter=MCP-28H--1||MCP-36H--1||MCP-40H--1:lbd_counter=:lca_tree=s__RPQK01 sp003819755:name=N246033:ref_name_counter=])0:0.00375612[&&NHX:Sample_counter=rhizpot3--1||rhiztom1--1||rhiztom2--2||rhiztom3--1:Type_counter=GTDB--21||capture--5:besthit_avg=100.0:besthit_max=100.0:besthit_min=100.0:besthit_std=0:besthit_sum=100.0:bitscore_avg=38.9:bitscore_max=38.9:bitscore_min=38.9:bitscore_std=0:bitscore_sum=38.9:capture_class_counter=c__Alphaproteobacteria--1||c__Gammaproteobacteria--3||c__Polyangia--1:capture_domain_counter=d__Bacteria--5:capture_family_counter=f__Burkholderiaceae--1||f__Chromobacteriaceae--1||f__JAFGIB01--1||f__Pseudomonadaceae--1||f__Thalassospiraceae--1:capture_genus_counter=g__JADGRF01--1||g__Massilia--1||g__Pseudogulbenkiania--1||g__Pseudomonas_E--1||g__Thalassospira--1:capture_order_counter=o__Burkholderiales--2||o__Polyangiales--1||o__Pseudomonadales--1||o__Rhodospirillales--1:capture_phylum_counter=p__Myxococcota--1||p__Proteobacteria--4:capture_species_counter=s__JADGRF01 sp017881145--1||s__Massilia sp014171595--1||s__Pseudogulbenkiania ferrooxidans_A--1||s__Pseudomonas_E paracarnis--1||s__Thalassospira profundimaris_D--1:evalue_avg=2.69e-06:evalue_max=2.69e-06:evalue_min=2.69e-06:evalue_std=0:evalue_sum=2.69e-06:gapopen_avg=0.0:gapopen_max=0.0:gapopen_min=0.0:gapopen_std=0:gapopen_sum=0.0:gtdb_class_counter=c__Gammaproteobacteria--20||c__UBA6911--1:gtdb_domain_counter=d__Bacteria--21:gtdb_family_counter=f__Alteromonadaceae--14||f__Cellvibrionaceae--1||f__Halomonadaceae--1||f__Natronospirillaceae--1||f__RPQK01--1||f__Vibrionaceae--3:gtdb_genus_counter=g__Aestuariibacter--1||g__Aliidiomarina--2||g__Alteromonas--1||g__Glaciecola--1||g__Idiomarina--6||g__Lacimicrobium--1||g__Marinimicrobium_A--1||g__Pseudidiomarina--1||g__Pseudospirillum--1||g__RPQK01--1||g__Saccharospirillum--1||g__Saliniradius--1||g__Salinivibrio--3:gtdb_order_counter=o__Enterobacterales--17||o__Pseudomonadales--3||o__RPQK01--1:gtdb_phylum_counter=p__Acidobacteriota--1||p__Proteobacteria--20:gtdb_species_counter=s__Aestuariibacter salexigens--1||s__Aliidiomarina sedimenti--1||s__Aliidiomarina soli--1||s__Alteromonas aestuariivivens--1||s__Glaciecola sp002340325--1||s__Idiomarina abyssalis--1||s__Idiomarina aquatica--1||s__Idiomarina piscisalsi_A--1||s__Idiomarina ramblicola--1||s__Idiomarina sp002808045--1||s__Idiomarina tyrosinivorans--1||s__Lacimicrobium sp002201535--1||s__Marinimicrobium_A alkaliphilum--1||s__Pseudidiomarina planktonica--1||s__Pseudospirillum japonicum--1||s__RPQK01 sp003819755--1||s__Saccharospirillum sp018402545--1||s__Saliniradius amylolyticus--1||s__Salinivibrio costicola--1||s__Salinivibrio sharmensis--1||s__Salinivibrio socompensis--1:heptad_counter=MCP-24H--1||MCP-28H--1||MCP-36H--1||MCP-40H--23:lbd_counter=:lca_tree=c__Gammaproteobacteria:length_avg=21.0:length_max=21.0:length_min=21.0:length_std=0:length_sum=21.0:mismatch_avg=0.0:mismatch_max=0.0:mismatch_min=0.0:mismatch_std=0:mismatch_sum=0.0:name=N246034:qcovhsp_avg=100.0:qcovhsp_max=100.0:qcovhsp_min=100.0:qcovhsp_std=0:qcovhsp_sum=100.0:qend_avg=21.0:qend_max=21.0:qend_min=21.0:qend_std=0:qend_sum=21.0:qstart_avg=1.0:qstart_max=1.0:qstart_min=1.0:qstart_std=0:qstart_sum=1.0:ref_name_counter=GB_GCA_015233495.1_protein.faa_JADFXQ010000107.1_3@PF00015_full_PFAM.1.32--1:scovhsp_avg=67.7:scovhsp_max=67.7:scovhsp_min=67.7:scovhsp_std=0:scovhsp_sum=67.7:send_avg=28.0:send_max=28.0:send_min=28.0:send_std=0:send_sum=28.0:sstart_avg=8.0:sstart_max=8.0:sstart_min=8.0:sstart_std=0:sstart_sum=8.0])0.761:0.037341[&&NHX:Sample_counter=rhizpot3--2||rhiztom1--2||rhiztom2--2||rhiztom3--1:Type_counter=GTDB--21||capture--7:besthit_avg=100.0:besthit_max=100.0:besthit_min=100.0:besthit_std=0:besthit_sum=100.0:bitscore_avg=38.9:bitscore_max=38.9:bitscore_min=38.9:bitscore_std=0:bitscore_sum=38.9:capture_class_counter=c__Alphaproteobacteria--1||c__Gammaproteobacteria--5||c__Polyangia--1:capture_domain_counter=d__Bacteria--7:capture_family_counter=f__Burkholderiaceae--1||f__Chromobacteriaceae--1||f__JAFGIB01--1||f__Pseudomonadaceae--3||f__Thalassospiraceae--1:capture_genus_counter=g__JADGRF01--1||g__Massilia--1||g__Pseudogulbenkiania--1||g__Pseudomonas_E--3||g__Thalassospira--1:capture_order_counter=o__Burkholderiales--2||o__Polyangiales--1||o__Pseudomonadales--3||o__Rhodospirillales--1:capture_phylum_counter=p__Myxococcota--1||p__Proteobacteria--6:capture_species_counter=s__JADGRF01 sp017881145--1||s__Massilia sp014171595--1||s__Pseudogulbenkiania ferrooxidans_A--1||s__Pseudomonas_E hunanensis--1||s__Pseudomonas_E lactis--1||s__Pseudomonas_E paracarnis--1||s__Thalassospira profundimaris_D--1:evalue_avg=2.69e-06:evalue_max=2.69e-06:evalue_min=2.69e-06:evalue_std=0:evalue_sum=2.69e-06:gapopen_avg=0.0:gapopen_max=0.0:gapopen_min=0.0:gapopen_std=0:gapopen_sum=0.0:gtdb_class_counter=c__Gammaproteobacteria--20||c__UBA6911--1:gtdb_domain_counter=d__Bacteria--21:gtdb_family_counter=f__Alteromonadaceae--14||f__Cellvibrionaceae--1||f__Halomonadaceae--1||f__Natronospirillaceae--1||f__RPQK01--1||f__Vibrionaceae--3:gtdb_genus_counter=g__Aestuariibacter--1||g__Aliidiomarina--2||g__Alteromonas--1||g__Glaciecola--1||g__Idiomarina--6||g__Lacimicrobium--1||g__Marinimicrobium_A--1||g__Pseudidiomarina--1||g__Pseudospirillum--1||g__RPQK01--1||g__Saccharospirillum--1||g__Saliniradius--1||g__Salinivibrio--3:gtdb_order_counter=o__Enterobacterales--17||o__Pseudomonadales--3||o__RPQK01--1:gtdb_phylum_counter=p__Acidobacteriota--1||p__Proteobacteria--20:gtdb_species_counter=s__Aestuariibacter salexigens--1||s__Aliidiomarina sedimenti--1||s__Aliidiomarina soli--1||s__Alteromonas aestuariivivens--1||s__Glaciecola sp002340325--1||s__Idiomarina abyssalis--1||s__Idiomarina aquatica--1||s__Idiomarina piscisalsi_A--1||s__Idiomarina ramblicola--1||s__Idiomarina sp002808045--1||s__Idiomarina tyrosinivorans--1||s__Lacimicrobium sp002201535--1||s__Marinimicrobium_A alkaliphilum--1||s__Pseudidiomarina planktonica--1||s__Pseudospirillum japonicum--1||s__RPQK01 sp003819755--1||s__Saccharospirillum sp018402545--1||s__Saliniradius amylolyticus--1||s__Salinivibrio costicola--1||s__Salinivibrio sharmensis--1||s__Salinivibrio socompensis--1:heptad_counter=MCP-24H--1||MCP-28H--1||MCP-36H--1||MCP-40H--25:lbd_counter=:lca_tree=c__Gammaproteobacteria:length_avg=21.0:length_max=21.0:length_min=21.0:length_std=0:length_sum=21.0:mismatch_avg=0.0:mismatch_max=0.0:mismatch_min=0.0:mismatch_std=0:mismatch_sum=0.0:name=N246035:qcovhsp_avg=100.0:qcovhsp_max=100.0:qcovhsp_min=100.0:qcovhsp_std=0:qcovhsp_sum=100.0:qend_avg=21.0:qend_max=21.0:qend_min=21.0:qend_std=0:qend_sum=21.0:qstart_avg=1.0:qstart_max=1.0:qstart_min=1.0:qstart_std=0:qstart_sum=1.0:ref_name_counter=GB_GCA_015233495.1_protein.faa_JADFXQ010000107.1_3@PF00015_full_PFAM.1.32--1:scovhsp_avg=67.7:scovhsp_max=67.7:scovhsp_min=67.7:scovhsp_std=0:scovhsp_sum=67.7:send_avg=28.0:send_max=28.0:send_min=28.0:send_std=0:send_sum=28.0:sstart_avg=8.0:sstart_max=8.0:sstart_min=8.0:sstart_std=0:sstart_sum=8.0],(888433dd-3394-426b-be55-b5f5266e60cf_1@MCPsignal.32.169:0.853456[&&NHX:Sample=rhiztom1:Type=capture:besthit=64.7:bitscore=127.0:capture_class=c__Alphaproteobacteria:capture_domain=d__Bacteria:capture_family=f__Sphingomonadaceae:capture_genus=g__Sphingomonas:capture_order=o__Sphingomonadales:capture_phylum=p__Proteobacteria:capture_species=s__Sphingomonas sp017418975:evalue=1.62e-37:gapopen=3.0:heptad=MCP-40H:length=136.0:mismatch=43.0:qcovhsp=97.8:qend=137.0:qstart=4.0:ref_name=RS_GCF_014700075.1_protein.faa_NZ_JACXBU010000003.1_507@PF00015_full_PFAM.426.621:scovhsp=68.2:send=133.0:sstart=1.0],89b396b8-ee53-44ea-8701-178086a0eb4f_5@MCPsignal.24.55:5e-09[&&NHX:Sample=rhiztom1:Type=capture:capture_class=c__Gammaproteobacteria:capture_domain=d__Bacteria:capture_family=f__Pseudomonadaceae:capture_genus=g__Pseudomonas_E:capture_order=o__Pseudomonadales:capture_phylum=p__Proteobacteria:capture_species=s__Pseudomonas_E asiatica:heptad=MCP-40H])0:5e-09[&&NHX:Sample_counter=rhiztom1--2:Type_counter=capture--2:besthit_avg=64.7:besthit_max=64.7:besthit_min=64.7:besthit_std=0:besthit_sum=64.7:bitscore_avg=127.0:bitscore_max=127.0:bitscore_min=127.0:bitscore_std=0:bitscore_sum=127.0:capture_class_counter=c__Alphaproteobacteria--1||c__Gammaproteobacteria--1:capture_domain_counter=d__Bacteria--2:capture_family_counter=f__Pseudomonadaceae--1||f__Sphingomonadaceae--1:capture_genus_counter=g__Pseudomonas_E--1||g__Sphingomonas--1:capture_order_counter=o__Pseudomonadales--1||o__Sphingomonadales--1:capture_phylum_counter=p__Proteobacteria--2:capture_species_counter=s__Pseudomonas_E asiatica--1||s__Sphingomonas sp017418975--1:evalue_avg=1.62e-37:evalue_max=1.62e-37:evalue_min=1.62e-37:evalue_std=0:evalue_sum=1.62e-37:gapopen_avg=3.0:gapopen_max=3.0:gapopen_min=3.0:gapopen_std=0:gapopen_sum=3.0:gtdb_class_counter=:gtdb_domain_counter=:gtdb_family_counter=:gtdb_genus_counter=:gtdb_order_counter=:gtdb_phylum_counter=:gtdb_species_counter=:heptad_counter=MCP-40H--2:lbd_counter=:length_avg=136.0:length_max=136.0:length_min=136.0:length_std=0:length_sum=136.0:mismatch_avg=43.0:mismatch_max=43.0:mismatch_min=43.0:mismatch_std=0:mismatch_sum=43.0:name=N246038:qcovhsp_avg=97.8:qcovhsp_max=97.8:qcovhsp_min=97.8:qcovhsp_std=0:qcovhsp_sum=97.8:qend_avg=137.0:qend_max=137.0:qend_min=137.0:qend_std=0:qend_sum=137.0:qstart_avg=4.0:qstart_max=4.0:qstart_min=4.0:qstart_std=0:qstart_sum=4.0:ref_name_counter=RS_GCF_014700075.1_protein.faa_NZ_JACXBU010000003.1_507@PF00015_full_PFAM.426.621--1:scovhsp_avg=68.2:scovhsp_max=68.2:scovhsp_min=68.2:scovhsp_std=0:scovhsp_sum=68.2:send_avg=133.0:send_max=133.0:send_min=133.0:send_std=0:send_sum=133.0:sstart_avg=1.0:sstart_max=1.0:sstart_min=1.0:sstart_std=0:sstart_sum=1.0])0.177:0.0233309[&&NHX:Sample_counter=rhizpot3--2||rhiztom1--4||rhiztom2--2||rhiztom3--1:Type_counter=GTDB--21||capture--9:besthit_avg=82.35:besthit_max=100.0:besthit_min=64.7:besthit_std=24.960869375885125:besthit_sum=164.7:bitscore_avg=82.95:bitscore_max=127.0:bitscore_min=38.9:bitscore_std=62.29610742253484:bitscore_sum=165.9:capture_class_counter=c__Alphaproteobacteria--2||c__Gammaproteobacteria--6||c__Polyangia--1:capture_domain_counter=d__Bacteria--9:capture_family_counter=f__Burkholderiaceae--1||f__Chromobacteriaceae--1||f__JAFGIB01--1||f__Pseudomonadaceae--4||f__Sphingomonadaceae--1||f__Thalassospiraceae--1:capture_genus_counter=g__JADGRF01--1||g__Massilia--1||g__Pseudogulbenkiania--1||g__Pseudomonas_E--4||g__Sphingomonas--1||g__Thalassospira--1:capture_order_counter=o__Burkholderiales--2||o__Polyangiales--1||o__Pseudomonadales--4||o__Rhodospirillales--1||o__Sphingomonadales--1:capture_phylum_counter=p__Myxococcota--1||p__Proteobacteria--8:capture_species_counter=s__JADGRF01 sp017881145--1||s__Massilia sp014171595--1||s__Pseudogulbenkiania ferrooxidans_A--1||s__Pseudomonas_E asiatica--1||s__Pseudomonas_E hunanensis--1||s__Pseudomonas_E lactis--1||s__Pseudomonas_E paracarnis--1||s__Sphingomonas sp017418975--1||s__Thalassospira profundimaris_D--1:evalue_avg=1.345e-06:evalue_max=2.69e-06:evalue_min=1.62e-37:evalue_std=1.902117241391813e-06:evalue_sum=2.69e-06:gapopen_avg=1.5:gapopen_max=3.0:gapopen_min=0.0:gapopen_std=2.1213203435596424:gapopen_sum=3.0:gtdb_class_counter=c__Gammaproteobacteria--20||c__UBA6911--1:gtdb_domain_counter=d__Bacteria--21:gtdb_family_counter=f__Alteromonadaceae--14||f__Cellvibrionaceae--1||f__Halomonadaceae--1||f__Natronospirillaceae--1||f__RPQK01--1||f__Vibrionaceae--3:gtdb_genus_counter=g__Aestuariibacter--1||g__Aliidiomarina--2||g__Alteromonas--1||g__Glaciecola--1||g__Idiomarina--6||g__Lacimicrobium--1||g__Marinimicrobium_A--1||g__Pseudidiomarina--1||g__Pseudospirillum--1||g__RPQK01--1||g__Saccharospirillum--1||g__Saliniradius--1||g__Salinivibrio--3:gtdb_order_counter=o__Enterobacterales--17||o__Pseudomonadales--3||o__RPQK01--1:gtdb_phylum_counter=p__Acidobacteriota--1||p__Proteobacteria--20:gtdb_species_counter=s__Aestuariibacter salexigens--1||s__Aliidiomarina sedimenti--1||s__Aliidiomarina soli--1||s__Alteromonas aestuariivivens--1||s__Glaciecola sp002340325--1||s__Idiomarina abyssalis--1||s__Idiomarina aquatica--1||s__Idiomarina piscisalsi_A--1||s__Idiomarina ramblicola--1||s__Idiomarina sp002808045--1||s__Idiomarina tyrosinivorans--1||s__Lacimicrobium sp002201535--1||s__Marinimicrobium_A alkaliphilum--1||s__Pseudidiomarina planktonica--1||s__Pseudospirillum japonicum--1||s__RPQK01 sp003819755--1||s__Saccharospirillum sp018402545--1||s__Saliniradius amylolyticus--1||s__Salinivibrio costicola--1||s__Salinivibrio sharmensis--1||s__Salinivibrio socompensis--1:heptad_counter=MCP-24H--1||MCP-28H--1||MCP-36H--1||MCP-40H--27:lbd_counter=:lca_tree=c__Gammaproteobacteria:length_avg=78.5:length_max=136.0:length_min=21.0:length_std=81.31727983645297:length_sum=157.0:mismatch_avg=21.5:mismatch_max=43.0:mismatch_min=0.0:mismatch_std=30.405591591021544:mismatch_sum=43.0:name=N246039:qcovhsp_avg=98.9:qcovhsp_max=100.0:qcovhsp_min=97.8:qcovhsp_std=1.5556349186104066:qcovhsp_sum=197.8:qend_avg=79.0:qend_max=137.0:qend_min=21.0:qend_std=82.02438661763951:qend_sum=158.0:qstart_avg=2.5:qstart_max=4.0:qstart_min=1.0:qstart_std=2.1213203435596424:qstart_sum=5.0:ref_name_counter=GB_GCA_015233495.1_protein.faa_JADFXQ010000107.1_3@PF00015_full_PFAM.1.32--1||RS_GCF_014700075.1_protein.faa_NZ_JACXBU010000003.1_507@PF00015_full_PFAM.426.621--1:scovhsp_avg=67.95:scovhsp_max=68.2:scovhsp_min=67.7:scovhsp_std=0.3535533905932738:scovhsp_sum=135.9:send_avg=80.5:send_max=133.0:send_min=28.0:send_std=74.24621202458749:send_sum=161.0:sstart_avg=4.5:sstart_max=8.0:sstart_min=1.0:sstart_std=4.949747468305833:sstart_sum=9.0],(((6ca12f33-4e8c-4b68-a890-49bce69186a0_3@MCPsignal.141.197:0.246656[&&NHX:Sample=rhiztom2:Type=capture:capture_class=c__Gammaproteobacteria:capture_domain=d__Bacteria:capture_family=f__Pseudomonadaceae:capture_genus=g__Pseudomonas_E:capture_order=o__Pseudomonadales:capture_phylum=p__Proteobacteria:capture_species=s__Pseudomonas_E fluorescens_AO:heptad=MCP-40H],(((RS_GCF_003194385.1_protein.faa_NZ_LAPT01000052.1_12@PF00015_full_PFAM.314.512:0.167347,RS_GCF_000940805.1_protein.faa_NZ_CP007142.1_3619@PF00015_full_PFAM.335.518:0.146694)0.885:0.0786367[&&NHX:Sample_counter=:Type_counter=:capture_class_counter=:capture_domain_counter=:capture_family_counter=:capture_genus_counter=:capture_order_counter=:capture_phylum_counter=:capture_species_counter=:gtdb_class_counter=:gtdb_domain_counter=:gtdb_family_counter=:gtdb_genus_counter=:gtdb_order_counter=:gtdb_phylum_counter=:gtdb_species_counter=:heptad_counter=:lbd_counter=:name=N246043:ref_name_counter=],((RS_GCF_003259225.1_protein.faa_NZ_QHJF01000029.1_78@PF00015_full_PFAM.317.508:0.0174611[&&NHX:Type=GTDB:gtdb_class=c__Gammaproteobacteria:gtdb_domain=d__Bacteria:gtdb_family=f__Marinomonadaceae:gtdb_genus=g__Marinomonas:gtdb_order=o__Pseudomonadales:gtdb_phylum=p__Proteobacteria:gtdb_species=s__Marinomonas arctica:heptad=MCP-40H:species=d__Bacteria_p__Proteobacteria_c__Gammaproteobacteria_o__Pseudomonadales_f__Marinomonadaceae_g__Marinomonas_s__Marinomonas arctica],RS_GCF_003259175.1_protein.faa_NZ_QGOK01000013.1_67@PF00015_full_PFAM.317.507:0.022483[&&NHX:Type=GTDB:gtdb_class=c__Gammaproteobacteria:gtdb_domain=d__Bacteria:gtdb_family=f__Marinomonadaceae:gtdb_genus=g__Marinomonas:gtdb_order=o__Pseudomonadales:gtdb_phylum=p__Proteobacteria:gtdb_species=s__Marinomonas shanghaiensis:heptad=MCP-40H:species=d__Bacteria_p__Proteobacteria_c__Gammaproteobacteria_o__Pseudomonadales_f__Marinomonadaceae_g__Marinomonas_s__Marinomonas shanghaiensis])0.618:0.0159974[&&NHX:Sample_counter=:Type_counter=GTDB--2:capture_class_counter=:capture_domain_counter=:capture_family_counter=:capture_genus_counter=:capture_order_counter=:capture_phylum_counter=:capture_species_counter=:evoltype=D:gtdb_class_counter=c__Gammaproteobacteria--2:gtdb_domain_counter=d__Bacteria--2:gtdb_family_counter=f__Marinomonadaceae--2:gtdb_genus_counter=g__Marinomonas--2:gtdb_order_counter=o__Pseudomonadales--2:gtdb_phylum_counter=p__Proteobacteria--2:gtdb_species_counter=s__Marinomonas arctica--1||s__Marinomonas shanghaiensis--1:heptad_counter=MCP-40H--2:lbd_counter=:lca=d__Bacteria:lca_tree=g__Marinomonas:name=N246046:ref_name_counter=],((RS_GCF_900129155.1_protein.faa_NZ_FQVF01000015.1_125@PF00015_full_PFAM.318.507:0.00384034[&&NHX:Type=GTDB:gtdb_class=c__Gammaproteobacteria:gtdb_domain=d__Bacteria:gtdb_family=f__Marinomonadaceae:gtdb_genus=g__Marinomonas:gtdb_order=o__Pseudomonadales:gtdb_phylum=p__Proteobacteria:gtdb_species=s__Marinomonas polaris:heptad=MCP-40H:species=d__Bacteria_p__Proteobacteria_c__Gammaproteobacteria_o__Pseudomonadales_f__Marinomonadaceae_g__Marinomonas_s__Marinomonas polaris],(RS_GCF_000017285.1_protein.faa_NC_009654.1_3774@PF00015_full_PFAM.319.508:0.0172484[&&NHX:Type=GTDB:gtdb_class=c__Gammaproteobacteria:gtdb_domain=d__Bacteria:gtdb_family=f__Marinomonadaceae:gtdb_genus=g__Marinomonas:gtdb_order=o__Pseudomonadales:gtdb_phylum=p__Proteobacteria:gtdb_species=s__Marinomonas sp000017285:heptad=MCP-40H:species=d__Bacteria_p__Proteobacteria_c__Gammaproteobacteria_o__Pseudomonadales_f__Marinomonadaceae_g__Marinomonas_s__Marinomonas sp000017285],RS_GCF_018336955.1_protein.faa_NZ_CP025532.1_3437@PF00015_full_PFAM.320.508:0.0103208[&&NHX:Type=GTDB:gtdb_class=c__Gammaproteobacteria:gtdb_domain=d__Bacteria:gtdb_family=f__Marinomonadaceae:gtdb_genus=g__Marinomonas:gtdb_order=o__Pseudomonadales:gtdb_phylum=p__Proteobacteria:gtdb_species=s__Marinomonas sp018336955:heptad=MCP-40H:species=d__Bacteria_p__Proteobacteria_c__Gammaproteobacteria_o__Pseudomonadales_f__Marinomonadaceae_g__Marinomonas_s__Marinomonas sp018336955])0.933:0.0180474[&&NHX:Sample_counter=:Type_counter=GTDB--2:capture_class_counter=:capture_domain_counter=:capture_family_counter=:capture_genus_counter=:capture_order_counter=:capture_phylum_counter=:capture_species_counter=:evoltype=D:gtdb_class_counter=c__Gammaproteobacteria--2:gtdb_domain_counter=d__Bacteria--2:gtdb_family_counter=f__Marinomonadaceae--2:gtdb_genus_counter=g__Marinomonas--2:gtdb_order_counter=o__Pseudomonadales--2:gtdb_phylum_counter=p__Proteobacteria--2:gtdb_species_counter=s__Marinomonas sp000017285--1||s__Marinomonas sp018336955--1:heptad_counter=MCP-40H--2:lbd_counter=:lca=d__Bacteria:lca_tree=g__Marinomonas:name=N246050:ref_name_counter=])0.802:0.0175953[&&NHX:Sample_counter=:Type_counter=GTDB--3:capture_class_counter=:capture_domain_counter=:capture_family_counter=:capture_genus_counter=:capture_order_counter=:capture_phylum_counter=:capture_species_counter=:evoltype=D:gtdb_class_counter=c__Gammaproteobacteria--3:gtdb_domain_counter=d__Bacteria--3:gtdb_family_counter=f__Marinomonadaceae--3:gtdb_genus_counter=g__Marinomonas--3:gtdb_order_counter=o__Pseudomonadales--3:gtdb_phylum_counter=p__Proteobacteria--3:gtdb_species_counter=s__Marinomonas polaris--1||s__Marinomonas sp000017285--1||s__Marinomonas sp018336955--1:heptad_counter=MCP-40H--3:lbd_counter=:lca=d__Bacteria:lca_tree=g__Marinomonas:name=N246051:ref_name_counter=],(RS_GCF_900089775.1_protein.faa_NZ_FLOB01000015.1_19@PF00015_full_PFAM.318.509:0.0137247[&&NHX:Type=GTDB:gtdb_class=c__Gammaproteobacteria:gtdb_domain=d__Bacteria:gtdb_family=f__Marinomonadaceae:gtdb_genus=g__Marinomonas:gtdb_order=o__Pseudomonadales:gtdb_phylum=p__Proteobacteria:gtdb_species=s__Marinomonas spartinae:heptad=MCP-40H:species=d__Bacteria_p__Proteobacteria_c__Gammaproteobacteria_o__Pseudomonadales_f__Marinomonadaceae_g__Marinomonas_s__Marinomonas spartinae],RS_GCF_016461715.1_protein.faa_NZ_JAEMUI010000022.1_33@PF00015_full_PFAM.319.506:0.0187671[&&NHX:Type=GTDB:gtdb_class=c__Gammaproteobacteria:gtdb_domain=d__Bacteria:gtdb_family=f__Marinomonadaceae:gtdb_genus=g__Marinomonas:gtdb_order=o__Pseudomonadales:gtdb_phylum=p__Proteobacteria:gtdb_species=s__Marinomonas spartinae_A:heptad=MCP-40H:species=d__Bacteria_p__Proteobacteria_c__Gammaproteobacteria_o__Pseudomonadales_f__Marinomonadaceae_g__Marinomonas_s__Marinomonas spartinae_A])1:0.091285[&&NHX:Sample_counter=:Type_counter=GTDB--2:capture_class_counter=:capture_domain_counter=:capture_family_counter=:capture_genus_counter=:capture_order_counter=:capture_phylum_counter=:capture_species_counter=:evoltype=D:gtdb_class_counter=c__Gammaproteobacteria--2:gtdb_domain_counter=d__Bacteria--2:gtdb_family_counter=f__Marinomonadaceae--2:gtdb_genus_counter=g__Marinomonas--2:gtdb_order_counter=o__Pseudomonadales--2:gtdb_phylum_counter=p__Proteobacteria--2:gtdb_species_counter=s__Marinomonas spartinae--1||s__Marinomonas spartinae_A--1:heptad_counter=MCP-40H--2:lbd_counter=:lca=d__Bacteria:lca_tree=g__Marinomonas:name=N246054:ref_name_counter=])0.745:0.0141308[&&NHX:Sample_counter=:Type_counter=GTDB--5:capture_class_counter=:capture_domain_counter=:capture_family_counter=:capture_genus_counter=:capture_order_counter=:capture_phylum_counter=:capture_species_counter=:evoltype=D:gtdb_class_counter=c__Gammaproteobacteria--5:gtdb_domain_counter=d__Bacteria--5:gtdb_family_counter=f__Marinomonadaceae--5:gtdb_genus_counter=g__Marinomonas--5:gtdb_order_counter=o__Pseudomonadales--5:gtdb_phylum_counter=p__Proteobacteria--5:gtdb_species_counter=s__Marinomonas polaris--1||s__Marinomonas sp000017285--1||s__Marinomonas sp018336955--1||s__Marinomonas spartinae--1||s__Marinomonas spartinae_A--1:heptad_counter=MCP-40H--5:lbd_counter=:lca=d__Bacteria:lca_tree=g__Marinomonas:name=N246055:ref_name_counter=])1:0.249151[&&NHX:Sample_counter=:Type_counter=GTDB--7:capture_class_counter=:capture_domain_counter=:capture_family_counter=:capture_genus_counter=:capture_order_counter=:capture_phylum_counter=:capture_species_counter=:evoltype=D:gtdb_class_counter=c__Gammaproteobacteria--7:gtdb_domain_counter=d__Bacteria--7:gtdb_family_counter=f__Marinomonadaceae--7:gtdb_genus_counter=g__Marinomonas--7:gtdb_order_counter=o__Pseudomonadales--7:gtdb_phylum_counter=p__Proteobacteria--7:gtdb_species_counter=s__Marinomonas arctica--1||s__Marinomonas polaris--1||s__Marinomonas shanghaiensis--1||s__Marinomonas sp000017285--1||s__Marinomonas sp018336955--1||s__Marinomonas spartinae--1||s__Marinomonas spartinae_A--1:heptad_counter=MCP-40H--7:lbd_counter=:lca=d__Bacteria:lca_tree=g__Marinomonas:name=N246056:ref_name_counter=])0.272:0.0505498[&&NHX:Sample_counter=:Type_counter=GTDB--7:capture_class_counter=:capture_domain_counter=:capture_family_counter=:capture_genus_counter=:capture_order_counter=:capture_phylum_counter=:capture_species_counter=:gtdb_class_counter=c__Gammaproteobacteria--7:gtdb_domain_counter=d__Bacteria--7:gtdb_family_counter=f__Marinomonadaceae--7:gtdb_genus_counter=g__Marinomonas--7:gtdb_order_counter=o__Pseudomonadales--7:gtdb_phylum_counter=p__Proteobacteria--7:gtdb_species_counter=s__Marinomonas arctica--1||s__Marinomonas polaris--1||s__Marinomonas shanghaiensis--1||s__Marinomonas sp000017285--1||s__Marinomonas sp018336955--1||s__Marinomonas spartinae--1||s__Marinomonas spartinae_A--1:heptad_counter=MCP-40H--7:lbd_counter=:lca_tree=g__Marinomonas:name=N246057:ref_name_counter=],((6b3057cf-d720-44d8-bde5-b836afbfa914_4@MCPsignal.24.59:5e-09[&&NHX:Sample=rhizpot3:Type=capture:capture_class=c__Gammaproteobacteria:capture_domain=d__Bacteria:capture_family=f__Pseudomonadaceae:capture_genus=g__Pseudomonas_E:capture_order=o__Pseudomonadales:capture_phylum=p__Proteobacteria:capture_species=s__Pseudomonas_E kielensis:heptad=MCP-40H],(RS_GCF_900100015.1_protein.faa_NZ_FNDD01000036.1_13@PF00015_full_PFAM.315.512:0.126479,(RS_GCF_004339545.1_protein.faa_NZ_SMGD01000011.1_287@PF00015_full_PFAM.326.506:0.0133382,(RS_GCF_000711805.1_protein.faa_NZ_KL543967.1_320@PF00015_full_PFAM.272.461:0.0355259,(RS_GCF_900163965.1_protein.faa_NZ_FULE01000034.1_58@PF00015_full_PFAM.322.513:0.00689277,RS_GCF_001506075.1_protein.faa_NZ_KQ947475.1_713@PF00015_full_PFAM.324.512:0.0159189)0.912:0.0172804[&&NHX:Sample_counter=:Type_counter=:capture_class_counter=:capture_domain_counter=:capture_family_counter=:capture_genus_counter=:capture_order_counter=:capture_phylum_counter=:capture_species_counter=:gtdb_class_counter=:gtdb_domain_counter=:gtdb_family_counter=:gtdb_genus_counter=:gtdb_order_counter=:gtdb_phylum_counter=:gtdb_species_counter=:heptad_counter=:lbd_counter=:name=N246064:ref_name_counter=])0.902:0.0269393[&&NHX:Sample_counter=:Type_counter=:capture_class_counter=:capture_domain_counter=:capture_family_counter=:capture_genus_counter=:capture_order_counter=:capture_phylum_counter=:capture_species_counter=:gtdb_class_counter=:gtdb_domain_counter=:gtdb_family_counter=:gtdb_genus_counter=:gtdb_order_counter=:gtdb_phylum_counter=:gtdb_species_counter=:heptad_counter=:lbd_counter=:name=N246065:ref_name_counter=])0.996:0.142233[&&NHX:Sample_counter=:Type_counter=:capture_class_counter=:capture_domain_counter=:capture_family_counter=:capture_genus_counter=:capture_order_counter=:capture_phylum_counter=:capture_species_counter=:gtdb_class_counter=:gtdb_domain_counter=:gtdb_family_counter=:gtdb_genus_counter=:gtdb_order_counter=:gtdb_phylum_counter=:gtdb_species_counter=:heptad_counter=:lbd_counter=:name=N246066:ref_name_counter=])0:0.0447678[&&NHX:Sample_counter=:Type_counter=:capture_class_counter=:capture_domain_counter=:capture_family_counter=:capture_genus_counter=:capture_order_counter=:capture_phylum_counter=:capture_species_counter=:gtdb_class_counter=:gtdb_domain_counter=:gtdb_family_counter=:gtdb_genus_counter=:gtdb_order_counter=:gtdb_phylum_counter=:gtdb_species_counter=:heptad_counter=:lbd_counter=:name=N246067:ref_name_counter=])0.091:0.0196096[&&NHX:Sample_counter=rhizpot3--1:Type_counter=capture--1:capture_class_counter=c__Gammaproteobacteria--1:capture_domain_counter=d__Bacteria--1:capture_family_counter=f__Pseudomonadaceae--1:capture_genus_counter=g__Pseudomonas_E--1:capture_order_counter=o__Pseudomonadales--1:capture_phylum_counter=p__Proteobacteria--1:capture_species_counter=s__Pseudomonas_E kielensis--1:gtdb_class_counter=:gtdb_domain_counter=:gtdb_family_counter=:gtdb_genus_counter=:gtdb_order_counter=:gtdb_phylum_counter=:gtdb_species_counter=:heptad_counter=MCP-40H--1:lbd_counter=:name=N246068:ref_name_counter=],RS_GCF_003856525.1_protein.faa_NZ_RJVQ01000001.1_393@PF00015_full_PFAM.313.514:0.147159)0.927:0.123053[&&NHX:Sample_counter=rhizpot3--1:Type_counter=capture--1:capture_class_counter=c__Gammaproteobacteria--1:capture_domain_counter=d__Bacteria--1:capture_family_counter=f__Pseudomonadaceae--1:capture_genus_counter=g__Pseudomonas_E--1:capture_order_counter=o__Pseudomonadales--1:capture_phylum_counter=p__Proteobacteria--1:capture_species_counter=s__Pseudomonas_E kielensis--1:gtdb_class_counter=:gtdb_domain_counter=:gtdb_family_counter=:gtdb_genus_counter=:gtdb_order_counter=:gtdb_phylum_counter=:gtdb_species_counter=:heptad_counter=MCP-40H--1:lbd_counter=:name=N246070:ref_name_counter=])0.682:0.121793[&&NHX:Sample_counter=rhizpot3--1:Type_counter=GTDB--7||capture--1:capture_class_counter=c__Gammaproteobacteria--1:capture_domain_counter=d__Bacteria--1:capture_family_counter=f__Pseudomonadaceae--1:capture_genus_counter=g__Pseudomonas_E--1:capture_order_counter=o__Pseudomonadales--1:capture_phylum_counter=p__Proteobacteria--1:capture_species_counter=s__Pseudomonas_E kielensis--1:gtdb_class_counter=c__Gammaproteobacteria--7:gtdb_domain_counter=d__Bacteria--7:gtdb_family_counter=f__Marinomonadaceae--7:gtdb_genus_counter=g__Marinomonas--7:gtdb_order_counter=o__Pseudomonadales--7:gtdb_phylum_counter=p__Proteobacteria--7:gtdb_species_counter=s__Marinomonas arctica--1||s__Marinomonas polaris--1||s__Marinomonas shanghaiensis--1||s__Marinomonas sp000017285--1||s__Marinomonas sp018336955--1||s__Marinomonas spartinae--1||s__Marinomonas spartinae_A--1:heptad_counter=MCP-40H--8:lbd_counter=:lca_tree=g__Marinomonas:name=N246071:ref_name_counter=])0.905:0.338264[&&NHX:Sample_counter=rhizpot3--1||rhiztom2--1:Type_counter=GTDB--7||capture--2:capture_class_counter=c__Gammaproteobacteria--2:capture_domain_counter=d__Bacteria--2:capture_family_counter=f__Pseudomonadaceae--2:capture_genus_counter=g__Pseudomonas_E--2:capture_order_counter=o__Pseudomonadales--2:capture_phylum_counter=p__Proteobacteria--2:capture_species_counter=s__Pseudomonas_E fluorescens_AO--1||s__Pseudomonas_E kielensis--1:gtdb_class_counter=c__Gammaproteobacteria--7:gtdb_domain_counter=d__Bacteria--7:gtdb_family_counter=f__Marinomonadaceae--7:gtdb_genus_counter=g__Marinomonas--7:gtdb_order_counter=o__Pseudomonadales--7:gtdb_phylum_counter=p__Proteobacteria--7:gtdb_species_counter=s__Marinomonas arctica--1||s__Marinomonas polaris--1||s__Marinomonas shanghaiensis--1||s__Marinomonas sp000017285--1||s__Marinomonas sp018336955--1||s__Marinomonas spartinae--1||s__Marinomonas spartinae_A--1:heptad_counter=MCP-40H--9:lbd_counter=:lca_tree=g__Marinomonas:name=N246072:ref_name_counter=],((9fd62458-8c4e-41c4-9e35-cfa2e6af3c3c_1@MCPsignal.36.74:1e-08[&&NHX:Sample=rhiztom2:Type=capture:capture_class=c__Gammaproteobacteria:capture_domain=d__Bacteria:capture_family=f__Rhodocyclaceae:capture_genus=g__Zoogloea:capture_order=o__Burkholderiales:capture_phylum=p__Proteobacteria:capture_species=s__Zoogloea sp018241685:heptad=MCP-40H],(((GB_GCA_018334495.1_protein.faa_JAGXLV010000045.1_21@PF00015_full_PFAM.186.372:0.0835587[&&NHX:Type=GTDB:gtdb_class=c__Gammaproteobacteria:gtdb_domain=d__Bacteria:gtdb_family=f__Oleiphilaceae:gtdb_genus=g__Marinobacter:gtdb_order=o__Pseudomonadales:gtdb_phylum=p__Proteobacteria:gtdb_species=s__Marinobacter sp018334495:heptad=MCP-40H:species=d__Bacteria_p__Proteobacteria_c__Gammaproteobacteria_o__Pseudomonadales_f__Oleiphilaceae_g__Marinobacter_s__Marinobacter sp018334495],(RS_GCF_016907015.1_protein.faa_NZ_JAFBBE010000008.1_111@PF00015_full_PFAM.332.517:0.0654774[&&NHX:Type=GTDB:gtdb_class=c__Gammaproteobacteria:gtdb_domain=d__Bacteria:gtdb_family=f__Aeromonadaceae:gtdb_genus=g__Oceanisphaera:gtdb_order=o__Enterobacterales:gtdb_phylum=p__Proteobacteria:gtdb_species=s__Oceanisphaera litoralis:heptad=MCP-40H:species=d__Bacteria_p__Proteobacteria_c__Gammaproteobacteria_o__Enterobacterales_f__Aeromonadaceae_g__Oceanisphaera_s__Oceanisphaera litoralis],RS_GCF_011074795.1_protein.faa_NZ_JAAMPF010000009.1_114@PF00015_full_PFAM.325.519:0.0325752[&&NHX:Type=GTDB:gtdb_class=c__Gammaproteobacteria:gtdb_domain=d__Bacteria:gtdb_family=f__Oleiphilaceae:gtdb_genus=g__Marinobacter:gtdb_order=o__Pseudomonadales:gtdb_phylum=p__Proteobacteria:gtdb_species=s__Marinobacter salicampi:heptad=MCP-40H:species=d__Bacteria_p__Proteobacteria_c__Gammaproteobacteria_o__Pseudomonadales_f__Oleiphilaceae_g__Marinobacter_s__Marinobacter salicampi])0.896:0.0397378[&&NHX:Sample_counter=:Type_counter=GTDB--2:capture_class_counter=:capture_domain_counter=:capture_family_counter=:capture_genus_counter=:capture_order_counter=:capture_phylum_counter=:capture_species_counter=:evoltype=D:gtdb_class_counter=c__Gammaproteobacteria--2:gtdb_domain_counter=d__Bacteria--2:gtdb_family_counter=f__Aeromonadaceae--1||f__Oleiphilaceae--1:gtdb_genus_counter=g__Marinobacter--1||g__Oceanisphaera--1:gtdb_order_counter=o__Enterobacterales--1||o__Pseudomonadales--1:gtdb_phylum_counter=p__Proteobacteria--2:gtdb_species_counter=s__Marinobacter salicampi--1||s__Oceanisphaera litoralis--1:heptad_counter=MCP-40H--2:lbd_counter=:lca=d__Bacteria:lca_tree=c__Gammaproteobacteria:name=N246077:ref_name_counter=])0.958:0.100798[&&NHX:Sample_counter=:Type_counter=GTDB--3:capture_class_counter=:capture_domain_counter=:capture_family_counter=:capture_genus_counter=:capture_order_counter=:capture_phylum_counter=:capture_species_counter=:evoltype=D:gtdb_class_counter=c__Gammaproteobacteria--3:gtdb_domain_counter=d__Bacteria--3:gtdb_family_counter=f__Aeromonadaceae--1||f__Oleiphilaceae--2:gtdb_genus_counter=g__Marinobacter--2||g__Oceanisphaera--1:gtdb_order_counter=o__Enterobacterales--1||o__Pseudomonadales--2:gtdb_phylum_counter=p__Proteobacteria--3:gtdb_species_counter=s__Marinobacter salicampi--1||s__Marinobacter sp018334495--1||s__Oceanisphaera litoralis--1:heptad_counter=MCP-40H--3:lbd_counter=:lca=d__Bacteria:lca_tree=c__Gammaproteobacteria:name=N246078:ref_name_counter=],(RS_GCF_003096655.1_protein.faa_NZ_QEKQ01000002.1_202@PF00015_full_PFAM.340.531:0.0955387[&&NHX:Type=GTDB:gtdb_class=c__Gammaproteobacteria:gtdb_domain=d__Bacteria:gtdb_family=f__Oleiphilaceae:gtdb_genus=g__Tamilnaduibacter:gtdb_order=o__Pseudomonadales:gtdb_phylum=p__Proteobacteria:gtdb_species=s__Tamilnaduibacter salinus:heptad=MCP-40H:species=d__Bacteria_p__Proteobacteria_c__Gammaproteobacteria_o__Pseudomonadales_f__Oleiphilaceae_g__Tamilnaduibacter_s__Tamilnaduibacter salinus],(RS_GCF_900162675.1_protein.faa_NZ_LT727794.1_137@PF00015_full_PFAM.335.527:0.0104855[&&NHX:Type=GTDB:gtdb_class=c__Gammaproteobacteria:gtdb_domain=d__Bacteria:gtdb_family=f__Oleiphilaceae:gtdb_genus=g__Halospina:gtdb_order=o__Pseudomonadales:gtdb_phylum=p__Proteobacteria:gtdb_species=s__Halospina utahensis_A:heptad=MCP-40H:species=d__Bacteria_p__Proteobacteria_c__Gammaproteobacteria_o__Pseudomonadales_f__Oleiphilaceae_g__Halospina_s__Halospina utahensis_A],RS_GCF_002286965.1_protein.faa_NZ_NSKD01000001.1_84@PF00015_full_PFAM.333.521:0.00876963[&&NHX:Type=GTDB:gtdb_class=c__Gammaproteobacteria:gtdb_domain=d__Bacteria:gtdb_family=f__Oleiphilaceae:gtdb_genus=g__Halospina:gtdb_order=o__Pseudomonadales:gtdb_phylum=p__Proteobacteria:gtdb_species=s__Halospina salipaludis:heptad=MCP-40H:species=d__Bacteria_p__Proteobacteria_c__Gammaproteobacteria_o__Pseudomonadales_f__Oleiphilaceae_g__Halospina_s__Halospina salipaludis])0.982:0.0774946[&&NHX:Sample_counter=:Type_counter=GTDB--2:capture_class_counter=:capture_domain_counter=:capture_family_counter=:capture_genus_counter=:capture_order_counter=:capture_phylum_counter=:capture_species_counter=:evoltype=D:gtdb_class_counter=c__Gammaproteobacteria--2:gtdb_domain_counter=d__Bacteria--2:gtdb_family_counter=f__Oleiphilaceae--2:gtdb_genus_counter=g__Halospina--2:gtdb_order_counter=o__Pseudomonadales--2:gtdb_phylum_counter=p__Proteobacteria--2:gtdb_species_counter=s__Halospina salipaludis--1||s__Halospina utahensis_A--1:heptad_counter=MCP-40H--2:lbd_counter=:lca=d__Bacteria:lca_tree=g__Halospina:name=N246082:ref_name_counter=])0.989:0.118217[&&NHX:Sample_counter=:Type_counter=GTDB--3:capture_class_counter=:capture_domain_counter=:capture_family_counter=:capture_genus_counter=:capture_order_counter=:capture_phylum_counter=:capture_species_counter=:evoltype=D:gtdb_class_counter=c__Gammaproteobacteria--3:gtdb_domain_counter=d__Bacteria--3:gtdb_family_counter=f__Oleiphilaceae--3:gtdb_genus_counter=g__Halospina--2||g__Tamilnaduibacter--1:gtdb_order_counter=o__Pseudomonadales--3:gtdb_phylum_counter=p__Proteobacteria--3:gtdb_species_counter=s__Halospina salipaludis--1||s__Halospina utahensis_A--1||s__Tamilnaduibacter salinus--1:heptad_counter=MCP-40H--3:lbd_counter=:lca=d__Bacteria:lca_tree=f__Oleiphilaceae:name=N246083:ref_name_counter=])0.952:0.0935687[&&NHX:Sample_counter=:Type_counter=GTDB--6:capture_class_counter=:capture_domain_counter=:capture_family_counter=:capture_genus_counter=:capture_order_counter=:capture_phylum_counter=:capture_species_counter=:evoltype=D:gtdb_class_counter=c__Gammaproteobacteria--6:gtdb_domain_counter=d__Bacteria--6:gtdb_family_counter=f__Aeromonadaceae--1||f__Oleiphilaceae--5:gtdb_genus_counter=g__Halospina--2||g__Marinobacter--2||g__Oceanisphaera--1||g__Tamilnaduibacter--1:gtdb_order_counter=o__Enterobacterales--1||o__Pseudomonadales--5:gtdb_phylum_counter=p__Proteobacteria--6:gtdb_species_counter=s__Halospina salipaludis--1||s__Halospina utahensis_A--1||s__Marinobacter salicampi--1||s__Marinobacter sp018334495--1||s__Oceanisphaera litoralis--1||s__Tamilnaduibacter salinus--1:heptad_counter=MCP-40H--6:lbd_counter=:lca=d__Bacteria:lca_tree=c__Gammaproteobacteria:name=N246084:ref_name_counter=],((RS_GCF_900115285.1_protein.faa_NZ_FOYW01000001.1_111@PF00015_full_PFAM.332.521:0.0923533[&&NHX:Type=GTDB:gtdb_class=c__Gammaproteobacteria:gtdb_domain=d__Bacteria:gtdb_family=f__Oleiphilaceae:gtdb_genus=g__Marinobacter:gtdb_order=o__Pseudomonadales:gtdb_phylum=p__Proteobacteria:gtdb_species=s__Marinobacter daqiaonensis:heptad=MCP-40H:species=d__Bacteria_p__Proteobacteria_c__Gammaproteobacteria_o__Pseudomonadales_f__Oleiphilaceae_g__Marinobacter_s__Marinobacter daqiaonensis],RS_GCF_900111555.1_protein.faa_NZ_FOHZ01000001.1_186@PF00015_full_PFAM.8.210:0.0946681[&&NHX:Type=GTDB:gtdb_class=c__Gammaproteobacteria:gtdb_domain=d__Bacteria:gtdb_family=f__Oleiphilaceae:gtdb_genus=g__Marinobacter:gtdb_order=o__Pseudomonadales:gtdb_phylum=p__Proteobacteria:gtdb_species=s__Marinobacter segnicrescens:heptad=MCP-40H:species=d__Bacteria_p__Proteobacteria_c__Gammaproteobacteria_o__Pseudomonadales_f__Oleiphilaceae_g__Marinobacter_s__Marinobacter segnicrescens])0.998:0.147171[&&NHX:Sample_counter=:Type_counter=GTDB--2:capture_class_counter=:capture_domain_counter=:capture_family_counter=:capture_genus_counter=:capture_order_counter=:capture_phylum_counter=:capture_species_counter=:evoltype=D:gtdb_class_counter=c__Gammaproteobacteria--2:gtdb_domain_counter=d__Bacteria--2:gtdb_family_counter=f__Oleiphilaceae--2:gtdb_genus_counter=g__Marinobacter--2:gtdb_order_counter=o__Pseudomonadales--2:gtdb_phylum_counter=p__Proteobacteria--2:gtdb_species_counter=s__Marinobacter daqiaonensis--1||s__Marinobacter segnicrescens--1:heptad_counter=MCP-40H--2:lbd_counter=:lca=d__Bacteria:lca_tree=g__Marinobacter:name=N246087:ref_name_counter=],(((RS_GCF_900114775.1_protein.faa_NZ_FOUE01000002.1_201@PF00015_full_PFAM.327.523:0.0977833[&&NHX:Type=GTDB:gtdb_class=c__Gammaproteobacteria:gtdb_domain=d__Bacteria:gtdb_family=f__Oleiphilaceae:gtdb_genus=g__Marinobacter:gtdb_order=o__Pseudomonadales:gtdb_phylum=p__Proteobacteria:gtdb_species=s__Marinobacter zhejiangensis:heptad=MCP-40H:species=d__Bacteria_p__Proteobacteria_c__Gammaproteobacteria_o__Pseudomonadales_f__Oleiphilaceae_g__Marinobacter_s__Marinobacter zhejiangensis],(GB_GCA_000831005.1_protein.faa_CP007152.1_3577@PF00015_full_PFAM.341.521:0.00981423[&&NHX:Type=GTDB:gtdb_class=c__Gammaproteobacteria:gtdb_domain=d__Bacteria:gtdb_family=f__Oleiphilaceae:gtdb_genus=g__Marinobacter:gtdb_order=o__Pseudomonadales:gtdb_phylum=p__Proteobacteria:gtdb_species=s__Marinobacter salarius:heptad=MCP-40H:species=d__Bacteria_p__Proteobacteria_c__Gammaproteobacteria_o__Pseudomonadales_f__Oleiphilaceae_g__Marinobacter_s__Marinobacter salarius],GB_GCA_002726615.1_protein.faa_PBRG01000117.1_7@PF00015_full_PFAM.340.526:0.0214295[&&NHX:Type=GTDB:gtdb_class=c__Gammaproteobacteria:gtdb_domain=d__Bacteria:gtdb_family=f__Oleiphilaceae:gtdb_genus=g__Marinobacter:gtdb_order=o__Pseudomonadales:gtdb_phylum=p__Proteobacteria:gtdb_species=s__Marinobacter sp002726615:heptad=MCP-40H:species=d__Bacteria_p__Proteobacteria_c__Gammaproteobacteria_o__Pseudomonadales_f__Oleiphilaceae_g__Marinobacter_s__Marinobacter sp002726615])0.986:0.0751939[&&NHX:Sample_counter=:Type_counter=GTDB--2:capture_class_counter=:capture_domain_counter=:capture_family_counter=:capture_genus_counter=:capture_order_counter=:capture_phylum_counter=:capture_species_counter=:evoltype=D:gtdb_class_counter=c__Gammaproteobacteria--2:gtdb_domain_counter=d__Bacteria--2:gtdb_family_counter=f__Oleiphilaceae--2:gtdb_genus_counter=g__Marinobacter--2:gtdb_order_counter=o__Pseudomonadales--2:gtdb_phylum_counter=p__Proteobacteria--2:gtdb_species_counter=s__Marinobacter salarius--1||s__Marinobacter sp002726615--1:heptad_counter=MCP-40H--2:lbd_counter=:lca=d__Bacteria:lca_tree=g__Marinobacter:name=N246091:ref_name_counter=])0.837:0.0301934[&&NHX:Sample_counter=:Type_counter=GTDB--3:capture_class_counter=:capture_domain_counter=:capture_family_counter=:capture_genus_counter=:capture_order_counter=:capture_phylum_counter=:capture_species_counter=:evoltype=D:gtdb_class_counter=c__Gammaproteobacteria--3:gtdb_domain_counter=d__Bacteria--3:gtdb_family_counter=f__Oleiphilaceae--3:gtdb_genus_counter=g__Marinobacter--3:gtdb_order_counter=o__Pseudomonadales--3:gtdb_phylum_counter=p__Proteobacteria--3:gtdb_species_counter=s__Marinobacter salarius--1||s__Marinobacter sp002726615--1||s__Marinobacter zhejiangensis--1:heptad_counter=MCP-40H--3:lbd_counter=:lca=d__Bacteria:lca_tree=g__Marinobacter:name=N246092:ref_name_counter=],((((((RS_GCF_004353225.1_protein.faa_NZ_CP037934.1_1791@PF00015_full_PFAM.333.525:0.0160225[&&NHX:Type=GTDB:gtdb_class=c__Gammaproteobacteria:gtdb_domain=d__Bacteria:gtdb_family=f__Oleiphilaceae:gtdb_genus=g__Marinobacter:gtdb_order=o__Pseudomonadales:gtdb_phylum=p__Proteobacteria:gtdb_species=s__Marinobacter sp004353225:heptad=MCP-40H:species=d__Bacteria_p__Proteobacteria_c__Gammaproteobacteria_o__Pseudomonadales_f__Oleiphilaceae_g__Marinobacter_s__Marinobacter sp004353225],RS_GCF_016427555.1_protein.faa_NZ_JAELVS010000005.1_114@PF00015_full_PFAM.333.527:0.0389265[&&NHX:Type=GTDB:gtdb_class=c__Gammaproteobacteria:gtdb_domain=d__Bacteria:gtdb_family=f__Oleiphilaceae:gtdb_genus=g__Marinobacter:gtdb_order=o__Pseudomonadales:gtdb_phylum=p__Proteobacteria:gtdb_species=s__Marinobacter litoralis_A:heptad=MCP-40H:species=d__Bacteria_p__Proteobacteria_c__Gammaproteobacteria_o__Pseudomonadales_f__Oleiphilaceae_g__Marinobacter_s__Marinobacter litoralis_A])0.998:0.0672393[&&NHX:Sample_counter=:Type_counter=GTDB--2:capture_class_counter=:capture_domain_counter=:capture_family_counter=:capture_genus_counter=:capture_order_counter=:capture_phylum_counter=:capture_species_counter=:evoltype=D:gtdb_class_counter=c__Gammaproteobacteria--2:gtdb_domain_counter=d__Bacteria--2:gtdb_family_counter=f__Oleiphilaceae--2:gtdb_genus_counter=g__Marinobacter--2:gtdb_order_counter=o__Pseudomonadales--2:gtdb_phylum_counter=p__Proteobacteria--2:gtdb_species_counter=s__Marinobacter litoralis_A--1||s__Marinobacter sp004353225--1:heptad_counter=MCP-40H--2:lbd_counter=:lca=d__Bacteria:lca_tree=g__Marinobacter:name=N246095:ref_name_counter=],(GB_GCA_018402255.1_protein.faa_JAGYIS010000009.1_49@PF00015_full_PFAM.328.532:0.00726437[&&NHX:Type=GTDB:gtdb_class=c__Gammaproteobacteria:gtdb_domain=d__Bacteria:gtdb_family=f__Oleiphilaceae:gtdb_genus=g__Marinobacter:gtdb_order=o__Pseudomonadales:gtdb_phylum=p__Proteobacteria:gtdb_species=s__Marinobacter sp018402255:heptad=MCP-40H:species=d__Bacteria_p__Proteobacteria_c__Gammaproteobacteria_o__Pseudomonadales_f__Oleiphilaceae_g__Marinobacter_s__Marinobacter sp018402255],RS_GCF_000934705.1_protein.faa_NZ_JYNR01000001.1_1802@PF00015_full_PFAM.328.530:0.00365591[&&NHX:Type=GTDB:gtdb_class=c__Gammaproteobacteria:gtdb_domain=d__Bacteria:gtdb_family=f__Oleiphilaceae:gtdb_genus=g__Marinobacter:gtdb_order=o__Pseudomonadales:gtdb_phylum=p__Proteobacteria:gtdb_species=s__Marinobacter excellens:heptad=MCP-40H:species=d__Bacteria_p__Proteobacteria_c__Gammaproteobacteria_o__Pseudomonadales_f__Oleiphilaceae_g__Marinobacter_s__Marinobacter excellens])0.926:0.0216207[&&NHX:Sample_counter=:Type_counter=GTDB--2:capture_class_counter=:capture_domain_counter=:capture_family_counter=:capture_genus_counter=:capture_order_counter=:capture_phylum_counter=:capture_species_counter=:evoltype=D:gtdb_class_counter=c__Gammaproteobacteria--2:gtdb_domain_counter=d__Bacteria--2:gtdb_family_counter=f__Oleiphilaceae--2:gtdb_genus_counter=g__Marinobacter--2:gtdb_order_counter=o__Pseudomonadales--2:gtdb_phylum_counter=p__Proteobacteria--2:gtdb_species_counter=s__Marinobacter excellens--1||s__Marinobacter sp018402255--1:heptad_counter=MCP-40H--2:lbd_counter=:lca=d__Bacteria:lca_tree=g__Marinobacter:name=N246098:ref_name_counter=])0.838:0.0108621[&&NHX:Sample_counter=:Type_counter=GTDB--4:capture_class_counter=:capture_domain_counter=:capture_family_counter=:capture_genus_counter=:capture_order_counter=:capture_phylum_counter=:capture_species_counter=:evoltype=D:gtdb_class_counter=c__Gammaproteobacteria--4:gtdb_domain_counter=d__Bacteria--4:gtdb_family_counter=f__Oleiphilaceae--4:gtdb_genus_counter=g__Marinobacter--4:gtdb_order_counter=o__Pseudomonadales--4:gtdb_phylum_counter=p__Proteobacteria--4:gtdb_species_counter=s__Marinobacter excellens--1||s__Marinobacter litoralis_A--1||s__Marinobacter sp004353225--1||s__Marinobacter sp018402255--1:heptad_counter=MCP-40H--4:lbd_counter=:lca=d__Bacteria:lca_tree=g__Marinobacter:name=N246099:ref_name_counter=],RS_GCF_000284615.1_protein.faa_NC_017067.1_1114@PF00015_full_PFAM.330.531:0.0532357[&&NHX:Type=GTDB:gtdb_class=c__Gammaproteobacteria:gtdb_domain=d__Bacteria:gtdb_family=f__Oleiphilaceae:gtdb_genus=g__Marinobacter:gtdb_order=o__Pseudomonadales:gtdb_phylum=p__Proteobacteria:gtdb_species=s__Marinobacter hydrocarbonoclasticus:heptad=MCP-40H:species=d__Bacteria_p__Proteobacteria_c__Gammaproteobacteria_o__Pseudomonadales_f__Oleiphilaceae_g__Marinobacter_s__Marinobacter hydrocarbonoclasticus])0.519:0.00734333[&&NHX:Sample_counter=:Type_counter=GTDB--5:capture_class_counter=:capture_domain_counter=:capture_family_counter=:capture_genus_counter=:capture_order_counter=:capture_phylum_counter=:capture_species_counter=:evoltype=D:gtdb_class_counter=c__Gammaproteobacteria--5:gtdb_domain_counter=d__Bacteria--5:gtdb_family_counter=f__Oleiphilaceae--5:gtdb_genus_counter=g__Marinobacter--5:gtdb_order_counter=o__Pseudomonadales--5:gtdb_phylum_counter=p__Proteobacteria--5:gtdb_species_counter=s__Marinobacter excellens--1||s__Marinobacter hydrocarbonoclasticus--1||s__Marinobacter litoralis_A--1||s__Marinobacter sp004353225--1||s__Marinobacter sp018402255--1:heptad_counter=MCP-40H--5:lbd_counter=:lca=d__Bacteria:lca_tree=g__Marinobacter:name=N246101:ref_name_counter=],RS_GCF_003007685.1_protein.faa_NZ_PXNN01000017.1_721@PF00015_full_PFAM.330.536:0.0498104[&&NHX:Type=GTDB:gtdb_class=c__Gammaproteobacteria:gtdb_domain=d__Bacteria:gtdb_family=f__Oleiphilaceae:gtdb_genus=g__Marinobacter:gtdb_order=o__Pseudomonadales:gtdb_phylum=p__Proteobacteria:gtdb_species=s__Marinobacter halophilus:heptad=MCP-40H:species=d__Bacteria_p__Proteobacteria_c__Gammaproteobacteria_o__Pseudomonadales_f__Oleiphilaceae_g__Marinobacter_s__Marinobacter halophilus])0.803:0.0144155[&&NHX:Sample_counter=:Type_counter=GTDB--6:capture_class_counter=:capture_domain_counter=:capture_family_counter=:capture_genus_counter=:capture_order_counter=:capture_phylum_counter=:capture_species_counter=:evoltype=D:gtdb_class_counter=c__Gammaproteobacteria--6:gtdb_domain_counter=d__Bacteria--6:gtdb_family_counter=f__Oleiphilaceae--6:gtdb_genus_counter=g__Marinobacter--6:gtdb_order_counter=o__Pseudomonadales--6:gtdb_phylum_counter=p__Proteobacteria--6:gtdb_species_counter=s__Marinobacter excellens--1||s__Marinobacter halophilus--1||s__Marinobacter hydrocarbonoclasticus--1||s__Marinobacter litoralis_A--1||s__Marinobacter sp004353225--1||s__Marinobacter sp018402255--1:heptad_counter=MCP-40H--6:lbd_counter=:lca=d__Bacteria:lca_tree=g__Marinobacter:name=N246103:ref_name_counter=],(RS_GCF_002934325.1_protein.faa_NZ_PTIV01000024.1_43@PF00015_full_PFAM.326.534:0.0437178[&&NHX:Type=GTDB:gtdb_class=c__Gammaproteobacteria:gtdb_domain=d__Bacteria:gtdb_family=f__Oleiphilaceae:gtdb_genus=g__Marinobacter:gtdb_order=o__Pseudomonadales:gtdb_phylum=p__Proteobacteria:gtdb_species=s__Marinobacter persicus_A:heptad=MCP-40H:species=d__Bacteria_p__Proteobacteria_c__Gammaproteobacteria_o__Pseudomonadales_f__Oleiphilaceae_g__Marinobacter_s__Marinobacter persicus_A],RS_GCF_014201735.1_protein.faa_NZ_JACHFE010000004.1_195@PF00015_full_PFAM.336.532:0.120734[&&NHX:Type=GTDB:gtdb_class=c__Gammaproteobacteria:gtdb_domain=d__Bacteria:gtdb_family=f__Oleiphilaceae:gtdb_genus=g__Marinobacter:gtdb_order=o__Pseudomonadales:gtdb_phylum=p__Proteobacteria:gtdb_species=s__Marinobacter oulmenensis:heptad=MCP-40H:species=d__Bacteria_p__Proteobacteria_c__Gammaproteobacteria_o__Pseudomonadales_f__Oleiphilaceae_g__Marinobacter_s__Marinobacter oulmenensis])0.824:0.0162839[&&NHX:Sample_counter=:Type_counter=GTDB--2:capture_class_counter=:capture_domain_counter=:capture_family_counter=:capture_genus_counter=:capture_order_counter=:capture_phylum_counter=:capture_species_counter=:evoltype=D:gtdb_class_counter=c__Gammaproteobacteria--2:gtdb_domain_counter=d__Bacteria--2:gtdb_family_counter=f__Oleiphilaceae--2:gtdb_genus_counter=g__Marinobacter--2:gtdb_order_counter=o__Pseudomonadales--2:gtdb_phylum_counter=p__Proteobacteria--2:gtdb_species_counter=s__Marinobacter oulmenensis--1||s__Marinobacter persicus_A--1:heptad_counter=MCP-40H--2:lbd_counter=:lca=d__Bacteria:lca_tree=g__Marinobacter:name=N246106:ref_name_counter=])0.994:0.0687666[&&NHX:Sample_counter=:Type_counter=GTDB--8:capture_class_counter=:capture_domain_counter=:capture_family_counter=:capture_genus_counter=:capture_order_counter=:capture_phylum_counter=:capture_species_counter=:evoltype=D:gtdb_class_counter=c__Gammaproteobacteria--8:gtdb_domain_counter=d__Bacteria--8:gtdb_family_counter=f__Oleiphilaceae--8:gtdb_genus_counter=g__Marinobacter--8:gtdb_order_counter=o__Pseudomonadales--8:gtdb_phylum_counter=p__Proteobacteria--8:gtdb_species_counter=s__Marinobacter excellens--1||s__Marinobacter halophilus--1||s__Marinobacter hydrocarbonoclasticus--1||s__Marinobacter litoralis_A--1||s__Marinobacter oulmenensis--1||s__Marinobacter persicus_A--1||s__Marinobacter sp004353225--1||s__Marinobacter sp018402255--1:heptad_counter=MCP-40H--8:lbd_counter=:lca=d__Bacteria:lca_tree=g__Marinobacter:name=N246107:ref_name_counter=],(RS_GCF_001981305.1_protein.faa_NZ_MSCW01000006.1_51@PF00015_full_PFAM.335.533:0.0929685[&&NHX:Type=GTDB:gtdb_class=c__Gammaproteobacteria:gtdb_domain=d__Bacteria:gtdb_family=f__Oleiphilaceae:gtdb_genus=g__Marinobacter:gtdb_order=o__Pseudomonadales:gtdb_phylum=p__Proteobacteria:gtdb_species=s__Marinobacter lutaoensis:heptad=MCP-40H:species=d__Bacteria_p__Proteobacteria_c__Gammaproteobacteria_o__Pseudomonadales_f__Oleiphilaceae_g__Marinobacter_s__Marinobacter lutaoensis],((((RS_GCF_018860425.1_protein.faa_NZ_JAHKPI010000015.1_366@PF00015_full_PFAM.332.530:0.0481581[&&NHX:Type=GTDB:gtdb_class=c__Gammaproteobacteria:gtdb_domain=d__Bacteria:gtdb_family=f__Oleiphilaceae:gtdb_genus=g__Marinobacter:gtdb_order=o__Pseudomonadales:gtdb_phylum=p__Proteobacteria:gtdb_species=s__Marinobacter sp018860425:heptad=MCP-40H:species=d__Bacteria_p__Proteobacteria_c__Gammaproteobacteria_o__Pseudomonadales_f__Oleiphilaceae_g__Marinobacter_s__Marinobacter sp018860425],(RS_GCF_900188435.1_protein.faa_NZ_FYFA01000002.1_808@PF00015_full_PFAM.332.537:0.03772[&&NHX:Type=GTDB:gtdb_class=c__Gammaproteobacteria:gtdb_domain=d__Bacteria:gtdb_family=f__Oleiphilaceae:gtdb_genus=g__Marinobacter:gtdb_order=o__Pseudomonadales:gtdb_phylum=p__Proteobacteria:gtdb_species=s__Marinobacter sp900188435:heptad=MCP-40H:species=d__Bacteria_p__Proteobacteria_c__Gammaproteobacteria_o__Pseudomonadales_f__Oleiphilaceae_g__Marinobacter_s__Marinobacter sp900188435],(RS_GCF_900115175.1_protein.faa_NZ_FOYV01000003.1_49@PF00015_full_PFAM.329.533:0.0362647[&&NHX:Type=GTDB:gtdb_class=c__Gammaproteobacteria:gtdb_domain=d__Bacteria:gtdb_family=f__Oleiphilaceae:gtdb_genus=g__Marinobacter:gtdb_order=o__Pseudomonadales:gtdb_phylum=p__Proteobacteria:gtdb_species=s__Marinobacter gudaonensis:heptad=MCP-40H:species=d__Bacteria_p__Proteobacteria_c__Gammaproteobacteria_o__Pseudomonadales_f__Oleiphilaceae_g__Marinobacter_s__Marinobacter gudaonensis],((RS_GCF_009617755.1_protein.faa_NZ_BGZH01000002.1_173@PF00015_full_PFAM.332.536:0.0111775[&&NHX:Type=GTDB:gtdb_class=c__Gammaproteobacteria:gtdb_domain=d__Bacteria:gtdb_family=f__Oleiphilaceae:gtdb_genus=g__Marinobacter:gtdb_order=o__Pseudomonadales:gtdb_phylum=p__Proteobacteria:gtdb_species=s__Marinobacter salsuginis:heptad=MCP-40H:species=d__Bacteria_p__Proteobacteria_c__Gammaproteobacteria_o__Pseudomonadales_f__Oleiphilaceae_g__Marinobacter_s__Marinobacter salsuginis],(RS_GCF_008107725.1_protein.faa_NZ_VIRN01000061.1_155@PF00015_full_PFAM.330.536:0.0130139[&&NHX:Type=GTDB:gtdb_class=c__Gammaproteobacteria:gtdb_domain=d__Bacteria:gtdb_family=f__Oleiphilaceae:gtdb_genus=g__Marinobacter:gtdb_order=o__Pseudomonadales:gtdb_phylum=p__Proteobacteria:gtdb_species=s__Marinobacter sp008107725:heptad=MCP-40H:species=d__Bacteria_p__Proteobacteria_c__Gammaproteobacteria_o__Pseudomonadales_f__Oleiphilaceae_g__Marinobacter_s__Marinobacter sp008107725],(((RS_GCF_002933295.1_protein.faa_NZ_PSSW01000002.1_318@PF00015_full_PFAM.331.533:0[&&NHX:Type=GTDB:gtdb_class=c__Gammaproteobacteria:gtdb_domain=d__Bacteria:gtdb_family=f__Oleiphilaceae:gtdb_genus=g__Marinobacter:gtdb_order=o__Pseudomonadales:gtdb_phylum=p__Proteobacteria:gtdb_species=s__Marinobacter flavimaris:heptad=MCP-40H:species=d__Bacteria_p__Proteobacteria_c__Gammaproteobacteria_o__Pseudomonadales_f__Oleiphilaceae_g__Marinobacter_s__Marinobacter flavimaris],RS_GCF_000235625.1_protein.faa_NZ_AGTR01000014.1_151@PF00015_full_PFAM.331.533:0[&&NHX:Type=GTDB:gtdb_class=c__Gammaproteobacteria:gtdb_domain=d__Bacteria:gtdb_family=f__Oleiphilaceae:gtdb_genus=g__Marinobacter:gtdb_order=o__Pseudomonadales:gtdb_phylum=p__Proteobacteria:gtdb_species=s__Marinobacter manganoxydans_A:heptad=MCP-40H:species=d__Bacteria_p__Proteobacteria_c__Gammaproteobacteria_o__Pseudomonadales_f__Oleiphilaceae_g__Marinobacter_s__Marinobacter manganoxydans_A])0:0[&&NHX:Sample_counter=:Type_counter=GTDB--2:capture_class_counter=:capture_domain_counter=:capture_family_counter=:capture_genus_counter=:capture_order_counter=:capture_phylum_counter=:capture_species_counter=:evoltype=D:gtdb_class_counter=c__Gammaproteobacteria--2:gtdb_domain_counter=d__Bacteria--2:gtdb_family_counter=f__Oleiphilaceae--2:gtdb_genus_counter=g__Marinobacter--2:gtdb_order_counter=o__Pseudomonadales--2:gtdb_phylum_counter=p__Proteobacteria--2:gtdb_species_counter=s__Marinobacter flavimaris--1||s__Marinobacter manganoxydans_A--1:heptad_counter=MCP-40H--2:lbd_counter=:lca=d__Bacteria:lca_tree=g__Marinobacter:name=N246116:ref_name_counter=],RS_GCF_000166295.1_protein.faa_NC_017506.1_1015@PF00015_full_PFAM.331.533:0[&&NHX:Type=GTDB:gtdb_class=c__Gammaproteobacteria:gtdb_domain=d__Bacteria:gtdb_family=f__Oleiphilaceae:gtdb_genus=g__Marinobacter:gtdb_order=o__Pseudomonadales:gtdb_phylum=p__Proteobacteria:gtdb_species=s__Marinobacter adhaerens:heptad=MCP-40H:species=d__Bacteria_p__Proteobacteria_c__Gammaproteobacteria_o__Pseudomonadales_f__Oleiphilaceae_g__Marinobacter_s__Marinobacter adhaerens]):0.00349469[&&NHX:Sample_counter=:Type_counter=GTDB--3:capture_class_counter=:capture_domain_counter=:capture_family_counter=:capture_genus_counter=:capture_order_counter=:capture_phylum_counter=:capture_species_counter=:evoltype=D:gtdb_class_counter=c__Gammaproteobacteria--3:gtdb_domain_counter=d__Bacteria--3:gtdb_family_counter=f__Oleiphilaceae--3:gtdb_genus_counter=g__Marinobacter--3:gtdb_order_counter=o__Pseudomonadales--3:gtdb_phylum_counter=p__Proteobacteria--3:gtdb_species_counter=s__Marinobacter adhaerens--1||s__Marinobacter flavimaris--1||s__Marinobacter manganoxydans_A--1:heptad_counter=MCP-40H--3:lbd_counter=:lca=d__Bacteria:lca_tree=g__Marinobacter:name=N246118:ref_name_counter=],RS_GCF_002933275.1_protein.faa_NZ_PSSX01000010.1_78@PF00015_full_PFAM.332.534:0.00388926[&&NHX:Type=GTDB:gtdb_class=c__Gammaproteobacteria:gtdb_domain=d__Bacteria:gtdb_family=f__Oleiphilaceae:gtdb_genus=g__Marinobacter:gtdb_order=o__Pseudomonadales:gtdb_phylum=p__Proteobacteria:gtdb_species=s__Marinobacter maroccanus:heptad=MCP-40H:species=d__Bacteria_p__Proteobacteria_c__Gammaproteobacteria_o__Pseudomonadales_f__Oleiphilaceae_g__Marinobacter_s__Marinobacter maroccanus])0.78:0.00383437[&&NHX:Sample_counter=:Type_counter=GTDB--4:capture_class_counter=:capture_domain_counter=:capture_family_counter=:capture_genus_counter=:capture_order_counter=:capture_phylum_counter=:capture_species_counter=:evoltype=D:gtdb_class_counter=c__Gammaproteobacteria--4:gtdb_domain_counter=d__Bacteria--4:gtdb_family_counter=f__Oleiphilaceae--4:gtdb_genus_counter=g__Marinobacter--4:gtdb_order_counter=o__Pseudomonadales--4:gtdb_phylum_counter=p__Proteobacteria--4:gtdb_species_counter=s__Marinobacter adhaerens--1||s__Marinobacter flavimaris--1||s__Marinobacter manganoxydans_A--1||s__Marinobacter maroccanus--1:heptad_counter=MCP-40H--4:lbd_counter=:lca=d__Bacteria:lca_tree=g__Marinobacter:name=N246120:ref_name_counter=])0.272:0.00351334[&&NHX:Sample_counter=:Type_counter=GTDB--5:capture_class_counter=:capture_domain_counter=:capture_family_counter=:capture_genus_counter=:capture_order_counter=:capture_phylum_counter=:capture_species_counter=:evoltype=D:gtdb_class_counter=c__Gammaproteobacteria--5:gtdb_domain_counter=d__Bacteria--5:gtdb_family_counter=f__Oleiphilaceae--5:gtdb_genus_counter=g__Marinobacter--5:gtdb_order_counter=o__Pseudomonadales--5:gtdb_phylum_counter=p__Proteobacteria--5:gtdb_species_counter=s__Marinobacter adhaerens--1||s__Marinobacter flavimaris--1||s__Marinobacter manganoxydans_A--1||s__Marinobacter maroccanus--1||s__Marinobacter sp008107725--1:heptad_counter=MCP-40H--5:lbd_counter=:lca=d__Bacteria:lca_tree=g__Marinobacter:name=N246121:ref_name_counter=])0.663:0.00220868[&&NHX:Sample_counter=:Type_counter=GTDB--6:capture_class_counter=:capture_domain_counter=:capture_family_counter=:capture_genus_counter=:capture_order_counter=:capture_phylum_counter=:capture_species_counter=:evoltype=D:gtdb_class_counter=c__Gammaproteobacteria--6:gtdb_domain_counter=d__Bacteria--6:gtdb_family_counter=f__Oleiphilaceae--6:gtdb_genus_counter=g__Marinobacter--6:gtdb_order_counter=o__Pseudomonadales--6:gtdb_phylum_counter=p__Proteobacteria--6:gtdb_species_counter=s__Marinobacter adhaerens--1||s__Marinobacter flavimaris--1||s__Marinobacter manganoxydans_A--1||s__Marinobacter maroccanus--1||s__Marinobacter salsuginis--1||s__Marinobacter sp008107725--1:heptad_counter=MCP-40H--6:lbd_counter=:lca=d__Bacteria:lca_tree=g__Marinobacter:name=N246122:ref_name_counter=],GB_GCA_014859565.1_protein.faa_JACUUA010000052.1_16@PF00015_full_PFAM.328.527:0.0861506[&&NHX:Type=GTDB:gtdb_class=c__Gammaproteobacteria:gtdb_domain=d__Bacteria:gtdb_family=f__Halomonadaceae:gtdb_genus=g__Marinospirillum:gtdb_order=o__Pseudomonadales:gtdb_phylum=p__Proteobacteria:gtdb_species=s__Marinospirillum sp014859565:heptad=MCP-40H:species=d__Bacteria_p__Proteobacteria_c__Gammaproteobacteria_o__Pseudomonadales_f__Halomonadaceae_g__Marinospirillum_s__Marinospirillum sp014859565])0.42:0.0102762[&&NHX:Sample_counter=:Type_counter=GTDB--7:capture_class_counter=:capture_domain_counter=:capture_family_counter=:capture_genus_counter=:capture_order_counter=:capture_phylum_counter=:capture_species_counter=:evoltype=D:gtdb_class_counter=c__Gammaproteobacteria--7:gtdb_domain_counter=d__Bacteria--7:gtdb_family_counter=f__Halomonadaceae--1||f__Oleiphilaceae--6:gtdb_genus_counter=g__Marinobacter--6||g__Marinospirillum--1:gtdb_order_counter=o__Pseudomonadales--7:gtdb_phylum_counter=p__Proteobacteria--7:gtdb_species_counter=s__Marinobacter adhaerens--1||s__Marinobacter flavimaris--1||s__Marinobacter manganoxydans_A--1||s__Marinobacter maroccanus--1||s__Marinobacter salsuginis--1||s__Marinobacter sp008107725--1||s__Marinospirillum sp014859565--1:heptad_counter=MCP-40H--7:lbd_counter=:lca=d__Bacteria:lca_tree=o__Pseudomonadales:name=N246124:ref_name_counter=])0.807:0.0090077[&&NHX:Sample_counter=:Type_counter=GTDB--8:capture_class_counter=:capture_domain_counter=:capture_family_counter=:capture_genus_counter=:capture_order_counter=:capture_phylum_counter=:capture_species_counter=:evoltype=D:gtdb_class_counter=c__Gammaproteobacteria--8:gtdb_domain_counter=d__Bacteria--8:gtdb_family_counter=f__Halomonadaceae--1||f__Oleiphilaceae--7:gtdb_genus_counter=g__Marinobacter--7||g__Marinospirillum--1:gtdb_order_counter=o__Pseudomonadales--8:gtdb_phylum_counter=p__Proteobacteria--8:gtdb_species_counter=s__Marinobacter adhaerens--1||s__Marinobacter flavimaris--1||s__Marinobacter gudaonensis--1||s__Marinobacter manganoxydans_A--1||s__Marinobacter maroccanus--1||s__Marinobacter salsuginis--1||s__Marinobacter sp008107725--1||s__Marinospirillum sp014859565--1:heptad_counter=MCP-40H--8:lbd_counter=:lca=d__Bacteria:lca_tree=o__Pseudomonadales:name=N246125:ref_name_counter=])0.765:0.006195[&&NHX:Sample_counter=:Type_counter=GTDB--9:capture_class_counter=:capture_domain_counter=:capture_family_counter=:capture_genus_counter=:capture_order_counter=:capture_phylum_counter=:capture_species_counter=:evoltype=D:gtdb_class_counter=c__Gammaproteobacteria--9:gtdb_domain_counter=d__Bacteria--9:gtdb_family_counter=f__Halomonadaceae--1||f__Oleiphilaceae--8:gtdb_genus_counter=g__Marinobacter--8||g__Marinospirillum--1:gtdb_order_counter=o__Pseudomonadales--9:gtdb_phylum_counter=p__Proteobacteria--9:gtdb_species_counter=s__Marinobacter adhaerens--1||s__Marinobacter flavimaris--1||s__Marinobacter gudaonensis--1||s__Marinobacter manganoxydans_A--1||s__Marinobacter maroccanus--1||s__Marinobacter salsuginis--1||s__Marinobacter sp008107725--1||s__Marinobacter sp900188435--1||s__Marinospirillum sp014859565--1:heptad_counter=MCP-40H--9:lbd_counter=:lca=d__Bacteria:lca_tree=o__Pseudomonadales:name=N246126:ref_name_counter=])0.989:0.042945[&&NHX:Sample_counter=:Type_counter=GTDB--10:capture_class_counter=:capture_domain_counter=:capture_family_counter=:capture_genus_counter=:capture_order_counter=:capture_phylum_counter=:capture_species_counter=:evoltype=D:gtdb_class_counter=c__Gammaproteobacteria--10:gtdb_domain_counter=d__Bacteria--10:gtdb_family_counter=f__Halomonadaceae--1||f__Oleiphilaceae--9:gtdb_genus_counter=g__Marinobacter--9||g__Marinospirillum--1:gtdb_order_counter=o__Pseudomonadales--10:gtdb_phylum_counter=p__Proteobacteria--10:gtdb_species_counter=s__Marinobacter adhaerens--1||s__Marinobacter flavimaris--1||s__Marinobacter gudaonensis--1||s__Marinobacter manganoxydans_A--1||s__Marinobacter maroccanus--1||s__Marinobacter salsuginis--1||s__Marinobacter sp008107725--1||s__Marinobacter sp018860425--1||s__Marinobacter sp900188435--1||s__Marinospirillum sp014859565--1:heptad_counter=MCP-40H--10:lbd_counter=:lca=d__Bacteria:lca_tree=g__Marinobacter:name=N246127:ref_name_counter=],(RS_GCF_007671675.1_protein.faa_NZ_VCGW01000004.1_247@PF00015_full_PFAM.335.518:0.0337499[&&NHX:Type=GTDB:gtdb_class=c__Gammaproteobacteria:gtdb_domain=d__Bacteria:gtdb_family=f__Oleiphilaceae:gtdb_genus=g__Marinobacter:gtdb_order=o__Pseudomonadales:gtdb_phylum=p__Proteobacteria:gtdb_species=s__Marinobacter maritimus:heptad=MCP-40H:species=d__Bacteria_p__Proteobacteria_c__Gammaproteobacteria_o__Pseudomonadales_f__Oleiphilaceae_g__Marinobacter_s__Marinobacter maritimus],RS_GCF_900142385.1_protein.faa_NZ_FRAQ01000004.1_42@PF00015_full_PFAM.331.531:0.0233116[&&NHX:Type=GTDB:gtdb_class=c__Gammaproteobacteria:gtdb_domain=d__Bacteria:gtdb_family=f__Oleiphilaceae:gtdb_genus=g__Marinobacter:gtdb_order=o__Pseudomonadales:gtdb_phylum=p__Proteobacteria:gtdb_species=s__Marinobacter antarcticus:heptad=MCP-40H:species=d__Bacteria_p__Proteobacteria_c__Gammaproteobacteria_o__Pseudomonadales_f__Oleiphilaceae_g__Marinobacter_s__Marinobacter antarcticus])0.819:0.0103233[&&NHX:Sample_counter=:Type_counter=GTDB--2:capture_class_counter=:capture_domain_counter=:capture_family_counter=:capture_genus_counter=:capture_order_counter=:capture_phylum_counter=:capture_species_counter=:evoltype=D:gtdb_class_counter=c__Gammaproteobacteria--2:gtdb_domain_counter=d__Bacteria--2:gtdb_family_counter=f__Oleiphilaceae--2:gtdb_genus_counter=g__Marinobacter--2:gtdb_order_counter=o__Pseudomonadales--2:gtdb_phylum_counter=p__Proteobacteria--2:gtdb_species_counter=s__Marinobacter antarcticus--1||s__Marinobacter maritimus--1:heptad_counter=MCP-40H--2:lbd_counter=:lca=d__Bacteria:lca_tree=g__Marinobacter:name=N246130:ref_name_counter=])0.445:0.00903169[&&NHX:Sample_counter=:Type_counter=GTDB--12:capture_class_counter=:capture_domain_counter=:capture_family_counter=:capture_genus_counter=:capture_order_counter=:capture_phylum_counter=:capture_species_counter=:evoltype=D:gtdb_class_counter=c__Gammaproteobacteria--12:gtdb_domain_counter=d__Bacteria--12:gtdb_family_counter=f__Halomonadaceae--1||f__Oleiphilaceae--11:gtdb_genus_counter=g__Marinobacter--11||g__Marinospirillum--1:gtdb_order_counter=o__Pseudomonadales--12:gtdb_phylum_counter=p__Proteobacteria--12:gtdb_species_counter=s__Marinobacter adhaerens--1||s__Marinobacter antarcticus--1||s__Marinobacter flavimaris--1||s__Marinobacter gudaonensis--1||s__Marinobacter manganoxydans_A--1||s__Marinobacter maritimus--1||s__Marinobacter maroccanus--1||s__Marinobacter salsuginis--1||s__Marinobacter sp008107725--1||s__Marinobacter sp018860425--1||s__Marinobacter sp900188435--1||s__Marinospirillum sp014859565--1:heptad_counter=MCP-40H--12:lbd_counter=:lca=d__Bacteria:lca_tree=g__Marinobacter:name=N246131:ref_name_counter=],RS_GCF_001854125.1_protein.faa_NZ_CP017715.1_1838@PF00015_full_PFAM.328.534:0.045751[&&NHX:Type=GTDB:gtdb_class=c__Gammaproteobacteria:gtdb_domain=d__Bacteria:gtdb_family=f__Oleiphilaceae:gtdb_genus=g__Marinobacter:gtdb_order=o__Pseudomonadales:gtdb_phylum=p__Proteobacteria:gtdb_species=s__Marinobacter salinus:heptad=MCP-40H:species=d__Bacteria_p__Proteobacteria_c__Gammaproteobacteria_o__Pseudomonadales_f__Oleiphilaceae_g__Marinobacter_s__Marinobacter salinus])0.995:0.0632976[&&NHX:Sample_counter=:Type_counter=GTDB--13:capture_class_counter=:capture_domain_counter=:capture_family_counter=:capture_genus_counter=:capture_order_counter=:capture_phylum_counter=:capture_species_counter=:evoltype=D:gtdb_class_counter=c__Gammaproteobacteria--13:gtdb_domain_counter=d__Bacteria--13:gtdb_family_counter=f__Halomonadaceae--1||f__Oleiphilaceae--12:gtdb_genus_counter=g__Marinobacter--12||g__Marinospirillum--1:gtdb_order_counter=o__Pseudomonadales--13:gtdb_phylum_counter=p__Proteobacteria--13:gtdb_species_counter=s__Marinobacter adhaerens--1||s__Marinobacter antarcticus--1||s__Marinobacter flavimaris--1||s__Marinobacter gudaonensis--1||s__Marinobacter manganoxydans_A--1||s__Marinobacter maritimus--1||s__Marinobacter maroccanus--1||s__Marinobacter salinus--1||s__Marinobacter salsuginis--1||s__Marinobacter sp008107725--1||s__Marinobacter sp018860425--1||s__Marinobacter sp900188435--1||s__Marinospirillum sp014859565--1:heptad_counter=MCP-40H--13:lbd_counter=:lca=d__Bacteria:lca_tree=g__Marinobacter:name=N246133:ref_name_counter=],((RS_GCF_000708045.1_protein.faa_NZ_ANIE01000002.1_40@PF00015_full_PFAM.332.531:0.0277228[&&NHX:Type=GTDB:gtdb_class=c__Gammaproteobacteria:gtdb_domain=d__Bacteria:gtdb_family=f__Oleiphilaceae:gtdb_genus=g__Marinobacter:gtdb_order=o__Pseudomonadales:gtdb_phylum=p__Proteobacteria:gtdb_species=s__Marinobacter nitratireducens:heptad=MCP-40H:species=d__Bacteria_p__Proteobacteria_c__Gammaproteobacteria_o__Pseudomonadales_f__Oleiphilaceae_g__Marinobacter_s__Marinobacter nitratireducens],RS_GCF_008370345.1_protein.faa_NZ_VTUU01000016.1_42@PF00015_full_PFAM.340.534:0.0380585[&&NHX:Type=GTDB:gtdb_class=c__Gammaproteobacteria:gtdb_domain=d__Bacteria:gtdb_family=f__Oleiphilaceae:gtdb_genus=g__Marinobacter:gtdb_order=o__Pseudomonadales:gtdb_phylum=p__Proteobacteria:gtdb_species=s__Marinobacter sp008370345:heptad=MCP-40H:species=d__Bacteria_p__Proteobacteria_c__Gammaproteobacteria_o__Pseudomonadales_f__Oleiphilaceae_g__Marinobacter_s__Marinobacter sp008370345])0.956:0.0344782[&&NHX:Sample_counter=:Type_counter=GTDB--2:capture_class_counter=:capture_domain_counter=:capture_family_counter=:capture_genus_counter=:capture_order_counter=:capture_phylum_counter=:capture_species_counter=:evoltype=D:gtdb_class_counter=c__Gammaproteobacteria--2:gtdb_domain_counter=d__Bacteria--2:gtdb_family_counter=f__Oleiphilaceae--2:gtdb_genus_counter=g__Marinobacter--2:gtdb_order_counter=o__Pseudomonadales--2:gtdb_phylum_counter=p__Proteobacteria--2:gtdb_species_counter=s__Marinobacter nitratireducens--1||s__Marinobacter sp008370345--1:heptad_counter=MCP-40H--2:lbd_counter=:lca=d__Bacteria:lca_tree=g__Marinobacter:name=N246136:ref_name_counter=],(RS_GCF_005871205.1_protein.faa_NZ_SWKM01000013.1_187@PF00015_full_PFAM.329.532:0.0306378[&&NHX:Type=GTDB:gtdb_class=c__Gammaproteobacteria:gtdb_domain=d__Bacteria:gtdb_family=f__Oleiphilaceae:gtdb_genus=g__Marinobacter:gtdb_order=o__Pseudomonadales:gtdb_phylum=p__Proteobacteria:gtdb_species=s__Marinobacter alexandrii:heptad=MCP-40H:species=d__Bacteria_p__Proteobacteria_c__Gammaproteobacteria_o__Pseudomonadales_f__Oleiphilaceae_g__Marinobacter_s__Marinobacter alexandrii],(RS_GCF_017301335.1_protein.faa_NZ_CP071247.1_1754@PF00015_full_PFAM.335.520:0.0330799[&&NHX:Type=GTDB:gtdb_class=c__Gammaproteobacteria:gtdb_domain=d__Bacteria:gtdb_family=f__Oleiphilaceae:gtdb_genus=g__Marinobacter:gtdb_order=o__Pseudomonadales:gtdb_phylum=p__Proteobacteria:gtdb_species=s__Marinobacter sp017301335:heptad=MCP-40H:species=d__Bacteria_p__Proteobacteria_c__Gammaproteobacteria_o__Pseudomonadales_f__Oleiphilaceae_g__Marinobacter_s__Marinobacter sp017301335],RS_GCF_017301335.1_protein.faa_NZ_CP071247.1_1755@PF00015_full_PFAM.332.534:0.0890229[&&NHX:Type=GTDB:gtdb_class=c__Gammaproteobacteria:gtdb_domain=d__Bacteria:gtdb_family=f__Oleiphilaceae:gtdb_genus=g__Marinobacter:gtdb_order=o__Pseudomonadales:gtdb_phylum=p__Proteobacteria:gtdb_species=s__Marinobacter sp017301335:heptad=MCP-40H:species=d__Bacteria_p__Proteobacteria_c__Gammaproteobacteria_o__Pseudomonadales_f__Oleiphilaceae_g__Marinobacter_s__Marinobacter sp017301335])0.999:0.108071[&&NHX:Sample_counter=:Type_counter=GTDB--2:capture_class_counter=:capture_domain_counter=:capture_family_counter=:capture_genus_counter=:capture_order_counter=:capture_phylum_counter=:capture_species_counter=:evoltype=D:gtdb_class_counter=c__Gammaproteobacteria--2:gtdb_domain_counter=d__Bacteria--2:gtdb_family_counter=f__Oleiphilaceae--2:gtdb_genus_counter=g__Marinobacter--2:gtdb_order_counter=o__Pseudomonadales--2:gtdb_phylum_counter=p__Proteobacteria--2:gtdb_species_counter=s__Marinobacter sp017301335--2:heptad_counter=MCP-40H--2:lbd_counter=:lca=d__Bacteria:lca_tree=s__Marinobacter sp017301335:name=N246140:ref_name_counter=])0.838:0.0228195[&&NHX:Sample_counter=:Type_counter=GTDB--3:capture_class_counter=:capture_domain_counter=:capture_family_counter=:capture_genus_counter=:capture_order_counter=:capture_phylum_counter=:capture_species_counter=:evoltype=D:gtdb_class_counter=c__Gammaproteobacteria--3:gtdb_domain_counter=d__Bacteria--3:gtdb_family_counter=f__Oleiphilaceae--3:gtdb_genus_counter=g__Marinobacter--3:gtdb_order_counter=o__Pseudomonadales--3:gtdb_phylum_counter=p__Proteobacteria--3:gtdb_species_counter=s__Marinobacter alexandrii--1||s__Marinobacter sp017301335--2:heptad_counter=MCP-40H--3:lbd_counter=:lca=d__Bacteria:lca_tree=g__Marinobacter:name=N246141:ref_name_counter=])0.934:0.031587[&&NHX:Sample_counter=:Type_counter=GTDB--5:capture_class_counter=:capture_domain_counter=:capture_family_counter=:capture_genus_counter=:capture_order_counter=:capture_phylum_counter=:capture_species_counter=:evoltype=D:gtdb_class_counter=c__Gammaproteobacteria--5:gtdb_domain_counter=d__Bacteria--5:gtdb_family_counter=f__Oleiphilaceae--5:gtdb_genus_counter=g__Marinobacter--5:gtdb_order_counter=o__Pseudomonadales--5:gtdb_phylum_counter=p__Proteobacteria--5:gtdb_species_counter=s__Marinobacter alexandrii--1||s__Marinobacter nitratireducens--1||s__Marinobacter sp008370345--1||s__Marinobacter sp017301335--2:heptad_counter=MCP-40H--5:lbd_counter=:lca=d__Bacteria:lca_tree=g__Marinobacter:name=N246142:ref_name_counter=])0.039:0.00565949[&&NHX:Sample_counter=:Type_counter=GTDB--18:capture_class_counter=:capture_domain_counter=:capture_family_counter=:capture_genus_counter=:capture_order_counter=:capture_phylum_counter=:capture_species_counter=:evoltype=D:gtdb_class_counter=c__Gammaproteobacteria--18:gtdb_domain_counter=d__Bacteria--18:gtdb_family_counter=f__Halomonadaceae--1||f__Oleiphilaceae--17:gtdb_genus_counter=g__Marinobacter--17||g__Marinospirillum--1:gtdb_order_counter=o__Pseudomonadales--18:gtdb_phylum_counter=p__Proteobacteria--18:gtdb_species_counter=s__Marinobacter adhaerens--1||s__Marinobacter alexandrii--1||s__Marinobacter antarcticus--1||s__Marinobacter flavimaris--1||s__Marinobacter gudaonensis--1||s__Marinobacter manganoxydans_A--1||s__Marinobacter maritimus--1||s__Marinobacter maroccanus--1||s__Marinobacter nitratireducens--1||s__Marinobacter salinus--1||s__Marinobacter salsuginis--1||s__Marinobacter sp008107725--1||s__Marinobacter sp008370345--1||s__Marinobacter sp017301335--2||s__Marinobacter sp018860425--1||s__Marinobacter sp900188435--1||s__Marinospirillum sp014859565--1:heptad_counter=MCP-40H--18:lbd_counter=:lca=d__Bacteria:lca_tree=g__Marinobacter:name=N246143:ref_name_counter=])0.778:0.011092[&&NHX:Sample_counter=:Type_counter=GTDB--19:capture_class_counter=:capture_domain_counter=:capture_family_counter=:capture_genus_counter=:capture_order_counter=:capture_phylum_counter=:capture_species_counter=:evoltype=D:gtdb_class_counter=c__Gammaproteobacteria--19:gtdb_domain_counter=d__Bacteria--19:gtdb_family_counter=f__Halomonadaceae--1||f__Oleiphilaceae--18:gtdb_genus_counter=g__Marinobacter--18||g__Marinospirillum--1:gtdb_order_counter=o__Pseudomonadales--19:gtdb_phylum_counter=p__Proteobacteria--19:gtdb_species_counter=s__Marinobacter adhaerens--1||s__Marinobacter alexandrii--1||s__Marinobacter antarcticus--1||s__Marinobacter flavimaris--1||s__Marinobacter gudaonensis--1||s__Marinobacter lutaoensis--1||s__Marinobacter manganoxydans_A--1||s__Marinobacter maritimus--1||s__Marinobacter maroccanus--1||s__Marinobacter nitratireducens--1||s__Marinobacter salinus--1||s__Marinobacter salsuginis--1||s__Marinobacter sp008107725--1||s__Marinobacter sp008370345--1||s__Marinobacter sp017301335--2||s__Marinobacter sp018860425--1||s__Marinobacter sp900188435--1||s__Marinospirillum sp014859565--1:heptad_counter=MCP-40H--19:lbd_counter=:lca=d__Bacteria:lca_tree=g__Marinobacter:name=N246144:ref_name_counter=])0.887:0.0227758[&&NHX:Sample_counter=:Type_counter=GTDB--27:capture_class_counter=:capture_domain_counter=:capture_family_counter=:capture_genus_counter=:capture_order_counter=:capture_phylum_counter=:capture_species_counter=:evoltype=D:gtdb_class_counter=c__Gammaproteobacteria--27:gtdb_domain_counter=d__Bacteria--27:gtdb_family_counter=f__Halomonadaceae--1||f__Oleiphilaceae--26:gtdb_genus_counter=g__Marinobacter--26||g__Marinospirillum--1:gtdb_order_counter=o__Pseudomonadales--27:gtdb_phylum_counter=p__Proteobacteria--27:gtdb_species_counter=s__Marinobacter adhaerens--1||s__Marinobacter alexandrii--1||s__Marinobacter antarcticus--1||s__Marinobacter excellens--1||s__Marinobacter flavimaris--1||s__Marinobacter gudaonensis--1||s__Marinobacter halophilus--1||s__Marinobacter hydrocarbonoclasticus--1||s__Marinobacter litoralis_A--1||s__Marinobacter lutaoensis--1||s__Marinobacter manganoxydans_A--1||s__Marinobacter maritimus--1||s__Marinobacter maroccanus--1||s__Marinobacter nitratireducens--1||s__Marinobacter oulmenensis--1||s__Marinobacter persicus_A--1||s__Marinobacter salinus--1||s__Marinobacter salsuginis--1||s__Marinobacter sp004353225--1||s__Marinobacter sp008107725--1||s__Marinobacter sp008370345--1||s__Marinobacter sp017301335--2||s__Marinobacter sp018402255--1||s__Marinobacter sp018860425--1||s__Marinobacter sp900188435--1||s__Marinospirillum sp014859565--1:heptad_counter=MCP-40H--27:lbd_counter=:lca=d__Bacteria:lca_tree=g__Marinobacter:name=N246145:ref_name_counter=])0.88:0.0323154[&&NHX:Sample_counter=:Type_counter=GTDB--30:capture_class_counter=:capture_domain_counter=:capture_family_counter=:capture_genus_counter=:capture_order_counter=:capture_phylum_counter=:capture_species_counter=:evoltype=D:gtdb_class_counter=c__Gammaproteobacteria--30:gtdb_domain_counter=d__Bacteria--30:gtdb_family_counter=f__Halomonadaceae--1||f__Oleiphilaceae--29:gtdb_genus_counter=g__Marinobacter--29||g__Marinospirillum--1:gtdb_order_counter=o__Pseudomonadales--30:gtdb_phylum_counter=p__Proteobacteria--30:gtdb_species_counter=s__Marinobacter adhaerens--1||s__Marinobacter alexandrii--1||s__Marinobacter antarcticus--1||s__Marinobacter excellens--1||s__Marinobacter flavimaris--1||s__Marinobacter gudaonensis--1||s__Marinobacter halophilus--1||s__Marinobacter hydrocarbonoclasticus--1||s__Marinobacter litoralis_A--1||s__Marinobacter lutaoensis--1||s__Marinobacter manganoxydans_A--1||s__Marinobacter maritimus--1||s__Marinobacter maroccanus--1||s__Marinobacter nitratireducens--1||s__Marinobacter oulmenensis--1||s__Marinobacter persicus_A--1||s__Marinobacter salarius--1||s__Marinobacter salinus--1||s__Marinobacter salsuginis--1||s__Marinobacter sp002726615--1||s__Marinobacter sp004353225--1||s__Marinobacter sp008107725--1||s__Marinobacter sp008370345--1||s__Marinobacter sp017301335--2||s__Marinobacter sp018402255--1||s__Marinobacter sp018860425--1||s__Marinobacter sp900188435--1||s__Marinobacter zhejiangensis--1||s__Marinospirillum sp014859565--1:heptad_counter=MCP-40H--30:lbd_counter=:lca=d__Bacteria:lca_tree=g__Marinobacter:name=N246146:ref_name_counter=],(GB_GCA_014359475.1_protein.faa_JACIZI010000027.1_23@PF00015_full_PFAM.331.536:0.184897[&&NHX:Type=GTDB:gtdb_class=c__Gammaproteobacteria:gtdb_domain=d__Bacteria:gtdb_family=f__Oleiphilaceae:gtdb_genus=g__Marinobacter:gtdb_order=o__Pseudomonadales:gtdb_phylum=p__Proteobacteria:gtdb_species=s__Marinobacter sp014359475:heptad=MCP-40H:species=d__Bacteria_p__Proteobacteria_c__Gammaproteobacteria_o__Pseudomonadales_f__Oleiphilaceae_g__Marinobacter_s__Marinobacter sp014359475],((((RS_GCF_008122265.1_protein.faa_NZ_CP043042.1_1144@PF00015_full_PFAM.336.528:0.0390051[&&NHX:Type=GTDB:gtdb_class=c__Gammaproteobacteria:gtdb_domain=d__Bacteria:gtdb_family=f__Oleiphilaceae:gtdb_genus=g__Marinobacter_A:gtdb_order=o__Pseudomonadales:gtdb_phylum=p__Proteobacteria:gtdb_species=s__Marinobacter_A fonticola:heptad=MCP-40H:species=d__Bacteria_p__Proteobacteria_c__Gammaproteobacteria_o__Pseudomonadales_f__Oleiphilaceae_g__Marinobacter_A_s__Marinobacter_A fonticola],RS_GCF_000364845.1_protein.faa_NZ_KB822696.1_174@PF00015_full_PFAM.328.529:0.0474724[&&NHX:Type=GTDB:gtdb_class=c__Gammaproteobacteria:gtdb_domain=d__Bacteria:gtdb_family=f__Oleiphilaceae:gtdb_genus=g__Marinobacter_A:gtdb_order=o__Pseudomonadales:gtdb_phylum=p__Proteobacteria:gtdb_species=s__Marinobacter_A nanhaiticus:heptad=MCP-40H:species=d__Bacteria_p__Proteobacteria_c__Gammaproteobacteria_o__Pseudomonadales_f__Oleiphilaceae_g__Marinobacter_A_s__Marinobacter_A nanhaiticus])0.704:0.0190177[&&NHX:Sample_counter=:Type_counter=GTDB--2:capture_class_counter=:capture_domain_counter=:capture_family_counter=:capture_genus_counter=:capture_order_counter=:capture_phylum_counter=:capture_species_counter=:evoltype=D:gtdb_class_counter=c__Gammaproteobacteria--2:gtdb_domain_counter=d__Bacteria--2:gtdb_family_counter=f__Oleiphilaceae--2:gtdb_genus_counter=g__Marinobacter_A--2:gtdb_order_counter=o__Pseudomonadales--2:gtdb_phylum_counter=p__Proteobacteria--2:gtdb_species_counter=s__Marinobacter_A fonticola--1||s__Marinobacter_A nanhaiticus--1:heptad_counter=MCP-40H--2:lbd_counter=:lca=d__Bacteria:lca_tree=g__Marinobacter_A:name=N246150:ref_name_counter=],GB_GCA_002717955.1_protein.faa_PBCZ01000004.1_302@PF00015_full_PFAM.343.534:0.12346[&&NHX:Type=GTDB:gtdb_class=c__Gammaproteobacteria:gtdb_domain=d__Bacteria:gtdb_family=f__Oleiphilaceae:gtdb_genus=g__Marinobacter_A:gtdb_order=o__Pseudomonadales:gtdb_phylum=p__Proteobacteria:gtdb_species=s__Marinobacter_A sp002717955:heptad=MCP-40H:species=d__Bacteria_p__Proteobacteria_c__Gammaproteobacteria_o__Pseudomonadales_f__Oleiphilaceae_g__Marinobacter_A_s__Marinobacter_A sp002717955])0.82:0.0142857[&&NHX:Sample_counter=:Type_counter=GTDB--3:capture_class_counter=:capture_domain_counter=:capture_family_counter=:capture_genus_counter=:capture_order_counter=:capture_phylum_counter=:capture_species_counter=:evoltype=D:gtdb_class_counter=c__Gammaproteobacteria--3:gtdb_domain_counter=d__Bacteria--3:gtdb_family_counter=f__Oleiphilaceae--3:gtdb_genus_counter=g__Marinobacter_A--3:gtdb_order_counter=o__Pseudomonadales--3:gtdb_phylum_counter=p__Proteobacteria--3:gtdb_species_counter=s__Marinobacter_A fonticola--1||s__Marinobacter_A nanhaiticus--1||s__Marinobacter_A sp002717955--1:heptad_counter=MCP-40H--3:lbd_counter=:lca=d__Bacteria:lca_tree=g__Marinobacter_A:name=N246152:ref_name_counter=],RS_GCF_003789045.1_protein.faa_NZ_RHGZ01000017.1_54@PF00015_full_PFAM.329.492:0.0673226[&&NHX:Type=GTDB:gtdb_class=c__Gammaproteobacteria:gtdb_domain=d__Bacteria:gtdb_family=f__Oleiphilaceae:gtdb_genus=g__Marinobacter_A:gtdb_order=o__Pseudomonadales:gtdb_phylum=p__Proteobacteria:gtdb_species=s__Marinobacter_A sp003789045:heptad=MCP-40H:species=d__Bacteria_p__Proteobacteria_c__Gammaproteobacteria_o__Pseudomonadales_f__Oleiphilaceae_g__Marinobacter_A_s__Marinobacter_A sp003789045])0.81:0.0269019[&&NHX:Sample_counter=:Type_counter=GTDB--4:capture_class_counter=:capture_domain_counter=:capture_family_counter=:capture_genus_counter=:capture_order_counter=:capture_phylum_counter=:capture_species_counter=:evoltype=D:gtdb_class_counter=c__Gammaproteobacteria--4:gtdb_domain_counter=d__Bacteria--4:gtdb_family_counter=f__Oleiphilaceae--4:gtdb_genus_counter=g__Marinobacter_A--4:gtdb_order_counter=o__Pseudomonadales--4:gtdb_phylum_counter=p__Proteobacteria--4:gtdb_species_counter=s__Marinobacter_A fonticola--1||s__Marinobacter_A nanhaiticus--1||s__Marinobacter_A sp002717955--1||s__Marinobacter_A sp003789045--1:heptad_counter=MCP-40H--4:lbd_counter=:lca=d__Bacteria:lca_tree=g__Marinobacter_A:name=N246154:ref_name_counter=],RS_GCF_003258515.1_protein.faa_NZ_QGEH01000003.1_306@PF00015_full_PFAM.330.533:0.0392525[&&NHX:Type=GTDB:gtdb_class=c__Gammaproteobacteria:gtdb_domain=d__Bacteria:gtdb_family=f__Oleiphilaceae:gtdb_genus=g__Marinobacter_A:gtdb_order=o__Pseudomonadales:gtdb_phylum=p__Proteobacteria:gtdb_species=s__Marinobacter_A bohaiensis:heptad=MCP-40H:species=d__Bacteria_p__Proteobacteria_c__Gammaproteobacteria_o__Pseudomonadales_f__Oleiphilaceae_g__Marinobacter_A_s__Marinobacter_A bohaiensis])0.993:0.0866078[&&NHX:Sample_counter=:Type_counter=GTDB--5:capture_class_counter=:capture_domain_counter=:capture_family_counter=:capture_genus_counter=:capture_order_counter=:capture_phylum_counter=:capture_species_counter=:evoltype=D:gtdb_class_counter=c__Gammaproteobacteria--5:gtdb_domain_counter=d__Bacteria--5:gtdb_family_counter=f__Oleiphilaceae--5:gtdb_genus_counter=g__Marinobacter_A--5:gtdb_order_counter=o__Pseudomonadales--5:gtdb_phylum_counter=p__Proteobacteria--5:gtdb_species_counter=s__Marinobacter_A bohaiensis--1||s__Marinobacter_A fonticola--1||s__Marinobacter_A nanhaiticus--1||s__Marinobacter_A sp002717955--1||s__Marinobacter_A sp003789045--1:heptad_counter=MCP-40H--5:lbd_counter=:lca=d__Bacteria:lca_tree=g__Marinobacter_A:name=N246156:ref_name_counter=])0.916:0.0461203[&&NHX:Sample_counter=:Type_counter=GTDB--6:capture_class_counter=:capture_domain_counter=:capture_family_counter=:capture_genus_counter=:capture_order_counter=:capture_phylum_counter=:capture_species_counter=:evoltype=D:gtdb_class_counter=c__Gammaproteobacteria--6:gtdb_domain_counter=d__Bacteria--6:gtdb_family_counter=f__Oleiphilaceae--6:gtdb_genus_counter=g__Marinobacter--1||g__Marinobacter_A--5:gtdb_order_counter=o__Pseudomonadales--6:gtdb_phylum_counter=p__Proteobacteria--6:gtdb_species_counter=s__Marinobacter sp014359475--1||s__Marinobacter_A bohaiensis--1||s__Marinobacter_A fonticola--1||s__Marinobacter_A nanhaiticus--1||s__Marinobacter_A sp002717955--1||s__Marinobacter_A sp003789045--1:heptad_counter=MCP-40H--6:lbd_counter=:lca=d__Bacteria:lca_tree=f__Oleiphilaceae:name=N246157:ref_name_counter=])0.329:0.00887693[&&NHX:Sample_counter=:Type_counter=GTDB--36:capture_class_counter=:capture_domain_counter=:capture_family_counter=:capture_genus_counter=:capture_order_counter=:capture_phylum_counter=:capture_species_counter=:evoltype=D:gtdb_class_counter=c__Gammaproteobacteria--36:gtdb_domain_counter=d__Bacteria--36:gtdb_family_counter=f__Halomonadaceae--1||f__Oleiphilaceae--35:gtdb_genus_counter=g__Marinobacter--30||g__Marinobacter_A--5||g__Marinospirillum--1:gtdb_order_counter=o__Pseudomonadales--36:gtdb_phylum_counter=p__Proteobacteria--36:gtdb_species_counter=s__Marinobacter adhaerens--1||s__Marinobacter alexandrii--1||s__Marinobacter antarcticus--1||s__Marinobacter excellens--1||s__Marinobacter flavimaris--1||s__Marinobacter gudaonensis--1||s__Marinobacter halophilus--1||s__Marinobacter hydrocarbonoclasticus--1||s__Marinobacter litoralis_A--1||s__Marinobacter lutaoensis--1||s__Marinobacter manganoxydans_A--1||s__Marinobacter maritimus--1||s__Marinobacter maroccanus--1||s__Marinobacter nitratireducens--1||s__Marinobacter oulmenensis--1||s__Marinobacter persicus_A--1||s__Marinobacter salarius--1||s__Marinobacter salinus--1||s__Marinobacter salsuginis--1||s__Marinobacter sp002726615--1||s__Marinobacter sp004353225--1||s__Marinobacter sp008107725--1||s__Marinobacter sp008370345--1||s__Marinobacter sp014359475--1||s__Marinobacter sp017301335--2||s__Marinobacter sp018402255--1||s__Marinobacter sp018860425--1||s__Marinobacter sp900188435--1||s__Marinobacter zhejiangensis--1||s__Marinobacter_A bohaiensis--1||s__Marinobacter_A fonticola--1||s__Marinobacter_A nanhaiticus--1||s__Marinobacter_A sp002717955--1||s__Marinobacter_A sp003789045--1||s__Marinospirillum sp014859565--1:heptad_counter=MCP-40H--36:lbd_counter=:lca=d__Bacteria:lca_tree=f__Oleiphilaceae:name=N246158:ref_name_counter=])0.937:0.0677221[&&NHX:Sample_counter=:Type_counter=GTDB--38:capture_class_counter=:capture_domain_counter=:capture_family_counter=:capture_genus_counter=:capture_order_counter=:capture_phylum_counter=:capture_species_counter=:evoltype=D:gtdb_class_counter=c__Gammaproteobacteria--38:gtdb_domain_counter=d__Bacteria--38:gtdb_family_counter=f__Halomonadaceae--1||f__Oleiphilaceae--37:gtdb_genus_counter=g__Marinobacter--32||g__Marinobacter_A--5||g__Marinospirillum--1:gtdb_order_counter=o__Pseudomonadales--38:gtdb_phylum_counter=p__Proteobacteria--38:gtdb_species_counter=s__Marinobacter adhaerens--1||s__Marinobacter alexandrii--1||s__Marinobacter antarcticus--1||s__Marinobacter daqiaonensis--1||s__Marinobacter excellens--1||s__Marinobacter flavimaris--1||s__Marinobacter gudaonensis--1||s__Marinobacter halophilus--1||s__Marinobacter hydrocarbonoclasticus--1||s__Marinobacter litoralis_A--1||s__Marinobacter lutaoensis--1||s__Marinobacter manganoxydans_A--1||s__Marinobacter maritimus--1||s__Marinobacter maroccanus--1||s__Marinobacter nitratireducens--1||s__Marinobacter oulmenensis--1||s__Marinobacter persicus_A--1||s__Marinobacter salarius--1||s__Marinobacter salinus--1||s__Marinobacter salsuginis--1||s__Marinobacter segnicrescens--1||s__Marinobacter sp002726615--1||s__Marinobacter sp004353225--1||s__Marinobacter sp008107725--1||s__Marinobacter sp008370345--1||s__Marinobacter sp014359475--1||s__Marinobacter sp017301335--2||s__Marinobacter sp018402255--1||s__Marinobacter sp018860425--1||s__Marinobacter sp900188435--1||s__Marinobacter zhejiangensis--1||s__Marinobacter_A bohaiensis--1||s__Marinobacter_A fonticola--1||s__Marinobacter_A nanhaiticus--1||s__Marinobacter_A sp002717955--1||s__Marinobacter_A sp003789045--1||s__Marinospirillum sp014859565--1:heptad_counter=MCP-40H--38:lbd_counter=:lca=d__Bacteria:lca_tree=f__Oleiphilaceae:name=N246159:ref_name_counter=])0.916:0.272612[&&NHX:Sample_counter=:Type_counter=GTDB--44:capture_class_counter=:capture_domain_counter=:capture_family_counter=:capture_genus_counter=:capture_order_counter=:capture_phylum_counter=:capture_species_counter=:evoltype=D:gtdb_class_counter=c__Gammaproteobacteria--44:gtdb_domain_counter=d__Bacteria--44:gtdb_family_counter=f__Aeromonadaceae--1||f__Halomonadaceae--1||f__Oleiphilaceae--42:gtdb_genus_counter=g__Halospina--2||g__Marinobacter--34||g__Marinobacter_A--5||g__Marinospirillum--1||g__Oceanisphaera--1||g__Tamilnaduibacter--1:gtdb_order_counter=o__Enterobacterales--1||o__Pseudomonadales--43:gtdb_phylum_counter=p__Proteobacteria--44:gtdb_species_counter=s__Halospina salipaludis--1||s__Halospina utahensis_A--1||s__Marinobacter adhaerens--1||s__Marinobacter alexandrii--1||s__Marinobacter antarcticus--1||s__Marinobacter daqiaonensis--1||s__Marinobacter excellens--1||s__Marinobacter flavimaris--1||s__Marinobacter gudaonensis--1||s__Marinobacter halophilus--1||s__Marinobacter hydrocarbonoclasticus--1||s__Marinobacter litoralis_A--1||s__Marinobacter lutaoensis--1||s__Marinobacter manganoxydans_A--1||s__Marinobacter maritimus--1||s__Marinobacter maroccanus--1||s__Marinobacter nitratireducens--1||s__Marinobacter oulmenensis--1||s__Marinobacter persicus_A--1||s__Marinobacter salarius--1||s__Marinobacter salicampi--1||s__Marinobacter salinus--1||s__Marinobacter salsuginis--1||s__Marinobacter segnicrescens--1||s__Marinobacter sp002726615--1||s__Marinobacter sp004353225--1||s__Marinobacter sp008107725--1||s__Marinobacter sp008370345--1||s__Marinobacter sp014359475--1||s__Marinobacter sp017301335--2||s__Marinobacter sp018334495--1||s__Marinobacter sp018402255--1||s__Marinobacter sp018860425--1||s__Marinobacter sp900188435--1||s__Marinobacter zhejiangensis--1||s__Marinobacter_A bohaiensis--1||s__Marinobacter_A fonticola--1||s__Marinobacter_A nanhaiticus--1||s__Marinobacter_A sp002717955--1||s__Marinobacter_A sp003789045--1||s__Marinospirillum sp014859565--1||s__Oceanisphaera litoralis--1||s__Tamilnaduibacter salinus--1:heptad_counter=MCP-40H--44:lbd_counter=:lca=d__Bacteria:lca_tree=f__Oleiphilaceae:name=N246160:ref_name_counter=])0.76:0.200852[&&NHX:Sample_counter=rhiztom2--1:Type_counter=GTDB--44||capture--1:capture_class_counter=c__Gammaproteobacteria--1:capture_domain_counter=d__Bacteria--1:capture_family_counter=f__Rhodocyclaceae--1:capture_genus_counter=g__Zoogloea--1:capture_order_counter=o__Burkholderiales--1:capture_phylum_counter=p__Proteobacteria--1:capture_species_counter=s__Zoogloea sp018241685--1:gtdb_class_counter=c__Gammaproteobacteria--44:gtdb_domain_counter=d__Bacteria--44:gtdb_family_counter=f__Aeromonadaceae--1||f__Halomonadaceae--1||f__Oleiphilaceae--42:gtdb_genus_counter=g__Halospina--2||g__Marinobacter--34||g__Marinobacter_A--5||g__Marinospirillum--1||g__Oceanisphaera--1||g__Tamilnaduibacter--1:gtdb_order_counter=o__Enterobacterales--1||o__Pseudomonadales--43:gtdb_phylum_counter=p__Proteobacteria--44:gtdb_species_counter=s__Halospina salipaludis--1||s__Halospina utahensis_A--1||s__Marinobacter adhaerens--1||s__Marinobacter alexandrii--1||s__Marinobacter antarcticus--1||s__Marinobacter daqiaonensis--1||s__Marinobacter excellens--1||s__Marinobacter flavimaris--1||s__Marinobacter gudaonensis--1||s__Marinobacter halophilus--1||s__Marinobacter hydrocarbonoclasticus--1||s__Marinobacter litoralis_A--1||s__Marinobacter lutaoensis--1||s__Marinobacter manganoxydans_A--1||s__Marinobacter maritimus--1||s__Marinobacter maroccanus--1||s__Marinobacter nitratireducens--1||s__Marinobacter oulmenensis--1||s__Marinobacter persicus_A--1||s__Marinobacter salarius--1||s__Marinobacter salicampi--1||s__Marinobacter salinus--1||s__Marinobacter salsuginis--1||s__Marinobacter segnicrescens--1||s__Marinobacter sp002726615--1||s__Marinobacter sp004353225--1||s__Marinobacter sp008107725--1||s__Marinobacter sp008370345--1||s__Marinobacter sp014359475--1||s__Marinobacter sp017301335--2||s__Marinobacter sp018334495--1||s__Marinobacter sp018402255--1||s__Marinobacter sp018860425--1||s__Marinobacter sp900188435--1||s__Marinobacter zhejiangensis--1||s__Marinobacter_A bohaiensis--1||s__Marinobacter_A fonticola--1||s__Marinobacter_A nanhaiticus--1||s__Marinobacter_A sp002717955--1||s__Marinobacter_A sp003789045--1||s__Marinospirillum sp014859565--1||s__Oceanisphaera litoralis--1||s__Tamilnaduibacter salinus--1:heptad_counter=MCP-40H--45:lbd_counter=:lca=d__Bacteria:lca_tree=f__Oleiphilaceae:name=N246161:ref_name_counter=],GB_GCA_002173415.2_protein.faa_NHNK02000016.1_55@PF00015_full_PFAM.332.518:0.711747[&&NHX:Type=GTDB:gtdb_class=c__Gammaproteobacteria:gtdb_domain=d__Bacteria:gtdb_family=f__Marinomonadaceae:gtdb_genus=g__Marinomonas:gtdb_order=o__Pseudomonadales:gtdb_phylum=p__Proteobacteria:gtdb_species=s__Marinomonas agarivorans:heptad=MCP-40H:species=d__Bacteria_p__Proteobacteria_c__Gammaproteobacteria_o__Pseudomonadales_f__Marinomonadaceae_g__Marinomonas_s__Marinomonas agarivorans])0.374:0.0429484[&&NHX:Sample_counter=rhiztom2--1:Type_counter=GTDB--45||capture--1:capture_class_counter=c__Gammaproteobacteria--1:capture_domain_counter=d__Bacteria--1:capture_family_counter=f__Rhodocyclaceae--1:capture_genus_counter=g__Zoogloea--1:capture_order_counter=o__Burkholderiales--1:capture_phylum_counter=p__Proteobacteria--1:capture_species_counter=s__Zoogloea sp018241685--1:evoltype=D:gtdb_class_counter=c__Gammaproteobacteria--45:gtdb_domain_counter=d__Bacteria--45:gtdb_family_counter=f__Aeromonadaceae--1||f__Halomonadaceae--1||f__Marinomonadaceae--1||f__Oleiphilaceae--42:gtdb_genus_counter=g__Halospina--2||g__Marinobacter--34||g__Marinobacter_A--5||g__Marinomonas--1||g__Marinospirillum--1||g__Oceanisphaera--1||g__Tamilnaduibacter--1:gtdb_order_counter=o__Enterobacterales--1||o__Pseudomonadales--44:gtdb_phylum_counter=p__Proteobacteria--45:gtdb_species_counter=s__Halospina salipaludis--1||s__Halospina utahensis_A--1||s__Marinobacter adhaerens--1||s__Marinobacter alexandrii--1||s__Marinobacter antarcticus--1||s__Marinobacter daqiaonensis--1||s__Marinobacter excellens--1||s__Marinobacter flavimaris--1||s__Marinobacter gudaonensis--1||s__Marinobacter halophilus--1||s__Marinobacter hydrocarbonoclasticus--1||s__Marinobacter litoralis_A--1||s__Marinobacter lutaoensis--1||s__Marinobacter manganoxydans_A--1||s__Marinobacter maritimus--1||s__Marinobacter maroccanus--1||s__Marinobacter nitratireducens--1||s__Marinobacter oulmenensis--1||s__Marinobacter persicus_A--1||s__Marinobacter salarius--1||s__Marinobacter salicampi--1||s__Marinobacter salinus--1||s__Marinobacter salsuginis--1||s__Marinobacter segnicrescens--1||s__Marinobacter sp002726615--1||s__Marinobacter sp004353225--1||s__Marinobacter sp008107725--1||s__Marinobacter sp008370345--1||s__Marinobacter sp014359475--1||s__Marinobacter sp017301335--2||s__Marinobacter sp018334495--1||s__Marinobacter sp018402255--1||s__Marinobacter sp018860425--1||s__Marinobacter sp900188435--1||s__Marinobacter zhejiangensis--1||s__Marinobacter_A bohaiensis--1||s__Marinobacter_A fonticola--1||s__Marinobacter_A nanhaiticus--1||s__Marinobacter_A sp002717955--1||s__Marinobacter_A sp003789045--1||s__Marinomonas agarivorans--1||s__Marinospirillum sp014859565--1||s__Oceanisphaera litoralis--1||s__Tamilnaduibacter salinus--1:heptad_counter=MCP-40H--46:lbd_counter=:lca=d__Bacteria:lca_tree=f__Oleiphilaceae:name=N246163:ref_name_counter=])0.864:0.0595468[&&NHX:Sample_counter=rhizpot3--1||rhiztom2--2:Type_counter=GTDB--52||capture--3:capture_class_counter=c__Gammaproteobacteria--3:capture_domain_counter=d__Bacteria--3:capture_family_counter=f__Pseudomonadaceae--2||f__Rhodocyclaceae--1:capture_genus_counter=g__Pseudomonas_E--2||g__Zoogloea--1:capture_order_counter=o__Burkholderiales--1||o__Pseudomonadales--2:capture_phylum_counter=p__Proteobacteria--3:capture_species_counter=s__Pseudomonas_E fluorescens_AO--1||s__Pseudomonas_E kielensis--1||s__Zoogloea sp018241685--1:gtdb_class_counter=c__Gammaproteobacteria--52:gtdb_domain_counter=d__Bacteria--52:gtdb_family_counter=f__Aeromonadaceae--1||f__Halomonadaceae--1||f__Marinomonadaceae--8||f__Oleiphilaceae--42:gtdb_genus_counter=g__Halospina--2||g__Marinobacter--34||g__Marinobacter_A--5||g__Marinomonas--8||g__Marinospirillum--1||g__Oceanisphaera--1||g__Tamilnaduibacter--1:gtdb_order_counter=o__Enterobacterales--1||o__Pseudomonadales--51:gtdb_phylum_counter=p__Proteobacteria--52:gtdb_species_counter=s__Halospina salipaludis--1||s__Halospina utahensis_A--1||s__Marinobacter adhaerens--1||s__Marinobacter alexandrii--1||s__Marinobacter antarcticus--1||s__Marinobacter daqiaonensis--1||s__Marinobacter excellens--1||s__Marinobacter flavimaris--1||s__Marinobacter gudaonensis--1||s__Marinobacter halophilus--1||s__Marinobacter hydrocarbonoclasticus--1||s__Marinobacter litoralis_A--1||s__Marinobacter lutaoensis--1||s__Marinobacter manganoxydans_A--1||s__Marinobacter maritimus--1||s__Marinobacter maroccanus--1||s__Marinobacter nitratireducens--1||s__Marinobacter oulmenensis--1||s__Marinobacter persicus_A--1||s__Marinobacter salarius--1||s__Marinobacter salicampi--1||s__Marinobacter salinus--1||s__Marinobacter salsuginis--1||s__Marinobacter segnicrescens--1||s__Marinobacter sp002726615--1||s__Marinobacter sp004353225--1||s__Marinobacter sp008107725--1||s__Marinobacter sp008370345--1||s__Marinobacter sp014359475--1||s__Marinobacter sp017301335--2||s__Marinobacter sp018334495--1||s__Marinobacter sp018402255--1||s__Marinobacter sp018860425--1||s__Marinobacter sp900188435--1||s__Marinobacter zhejiangensis--1||s__Marinobacter_A bohaiensis--1||s__Marinobacter_A fonticola--1||s__Marinobacter_A nanhaiticus--1||s__Marinobacter_A sp002717955--1||s__Marinobacter_A sp003789045--1||s__Marinomonas agarivorans--1||s__Marinomonas arctica--1||s__Marinomonas polaris--1||s__Marinomonas shanghaiensis--1||s__Marinomonas sp000017285--1||s__Marinomonas sp018336955--1||s__Marinomonas spartinae--1||s__Marinomonas spartinae_A--1||s__Marinospirillum sp014859565--1||s__Oceanisphaera litoralis--1||s__Tamilnaduibacter salinus--1:heptad_counter=MCP-40H--55:lbd_counter=:lca_tree=o__Pseudomonadales:name=N246164:ref_name_counter=],(((GB_GCA_000953695.1_protein.faa_LN554847.1_657@PF00015_full_PFAM.446.642:0.127648[&&NHX:Type=GTDB:gtdb_class=c__Gammaproteobacteria:gtdb_domain=d__Bacteria:gtdb_family=f__Vibrionaceae:gtdb_genus=g__Aliivibrio:gtdb_order=o__Enterobacterales:gtdb_phylum=p__Proteobacteria:gtdb_species=s__Aliivibrio wodanis:heptad=MCP-40H:species=d__Bacteria_p__Proteobacteria_c__Gammaproteobacteria_o__Enterobacterales_f__Vibrionaceae_g__Aliivibrio_s__Aliivibrio wodanis],RS_GCF_003970385.1_protein.faa_NZ_RXZH01000001.1_974@PF00015_full_PFAM.459.650:0.303308[&&NHX:Type=GTDB:gtdb_class=c__Gammaproteobacteria:gtdb_domain=d__Bacteria:gtdb_family=f__Vibrionaceae:gtdb_genus=g__Vibrio:gtdb_order=o__Enterobacterales:gtdb_phylum=p__Proteobacteria:gtdb_species=s__Vibrio aquaticus:heptad=MCP-40H:species=d__Bacteria_p__Proteobacteria_c__Gammaproteobacteria_o__Enterobacterales_f__Vibrionaceae_g__Vibrio_s__Vibrio aquaticus])0.999:0.245559[&&NHX:Sample_counter=:Type_counter=GTDB--2:capture_class_counter=:capture_domain_counter=:capture_family_counter=:capture_genus_counter=:capture_order_counter=:capture_phylum_counter=:capture_species_counter=:evoltype=D:gtdb_class_counter=c__Gammaproteobacteria--2:gtdb_domain_counter=d__Bacteria--2:gtdb_family_counter=f__Vibrionaceae--2:gtdb_genus_counter=g__Aliivibrio--1||g__Vibrio--1:gtdb_order_counter=o__Enterobacterales--2:gtdb_phylum_counter=p__Proteobacteria--2:gtdb_species_counter=s__Aliivibrio wodanis--1||s__Vibrio aquaticus--1:heptad_counter=MCP-40H--2:lbd_counter=:lca=d__Bacteria:lca_tree=f__Vibrionaceae:name=N246167:ref_name_counter=],((((((RS_GCF_002265265.1_protein.faa_NZ_NOIF01000151.1_1@PF00015_full_PFAM.442.625:0.0123739[&&NHX:Type=GTDB:gtdb_class=c__Gammaproteobacteria:gtdb_domain=d__Bacteria:gtdb_family=f__Vibrionaceae:gtdb_genus=g__Photobacterium:gtdb_order=o__Enterobacterales:gtdb_phylum=p__Proteobacteria:gtdb_species=s__Photobacterium sanguinicancri:heptad=MCP-40H:species=d__Bacteria_p__Proteobacteria_c__Gammaproteobacteria_o__Enterobacterales_f__Vibrionaceae_g__Photobacterium_s__Photobacterium sanguinicancri],RS_GCF_001077885.1_protein.faa_NZ_LELC01000030.1_49@PF00015_full_PFAM.453.643:0.00921492[&&NHX:Type=GTDB:gtdb_class=c__Gammaproteobacteria:gtdb_domain=d__Bacteria:gtdb_family=f__Vibrionaceae:gtdb_genus=g__Photobacterium:gtdb_order=o__Enterobacterales:gtdb_phylum=p__Proteobacteria:gtdb_species=s__Photobacterium swingsii:heptad=MCP-40H:species=d__Bacteria_p__Proteobacteria_c__Gammaproteobacteria_o__Enterobacterales_f__Vibrionaceae_g__Photobacterium_s__Photobacterium swingsii])0.99:0.104104[&&NHX:Sample_counter=:Type_counter=GTDB--2:capture_class_counter=:capture_domain_counter=:capture_family_counter=:capture_genus_counter=:capture_order_counter=:capture_phylum_counter=:capture_species_counter=:evoltype=D:gtdb_class_counter=c__Gammaproteobacteria--2:gtdb_domain_counter=d__Bacteria--2:gtdb_family_counter=f__Vibrionaceae--2:gtdb_genus_counter=g__Photobacterium--2:gtdb_order_counter=o__Enterobacterales--2:gtdb_phylum_counter=p__Proteobacteria--2:gtdb_species_counter=s__Photobacterium sanguinicancri--1||s__Photobacterium swingsii--1:heptad_counter=MCP-40H--2:lbd_counter=:lca=d__Bacteria:lca_tree=g__Photobacterium:name=N246170:ref_name_counter=],((RS_GCF_003026355.1_protein.faa_NZ_PYON01000008.1_57@PF00015_full_PFAM.461.646:0.0217706[&&NHX:Type=GTDB:gtdb_class=c__Gammaproteobacteria:gtdb_domain=d__Bacteria:gtdb_family=f__Vibrionaceae:gtdb_genus=g__Photobacterium:gtdb_order=o__Enterobacterales:gtdb_phylum=p__Proteobacteria:gtdb_species=s__Photobacterium kishitanii:heptad=MCP-40H:species=d__Bacteria_p__Proteobacteria_c__Gammaproteobacteria_o__Enterobacterales_f__Vibrionaceae_g__Photobacterium_s__Photobacterium kishitanii],((RS_GCF_002954455.1_protein.faa_NZ_MSCC01000002.1_830@PF00015_full_PFAM.464.646:0.00409493[&&NHX:Type=GTDB:gtdb_class=c__Gammaproteobacteria:gtdb_domain=d__Bacteria:gtdb_family=f__Vibrionaceae:gtdb_genus=g__Photobacterium:gtdb_order=o__Enterobacterales:gtdb_phylum=p__Proteobacteria:gtdb_species=s__Photobacterium aquimaris:heptad=MCP-40H:species=d__Bacteria_p__Proteobacteria_c__Gammaproteobacteria_o__Enterobacterales_f__Vibrionaceae_g__Photobacterium_s__Photobacterium aquimaris],RS_GCF_900185615.1_protein.faa_NZ_FYAK01000002.1_384@PF00015_full_PFAM.464.646:0.00408689[&&NHX:Type=GTDB:gtdb_class=c__Gammaproteobacteria:gtdb_domain=d__Bacteria:gtdb_family=f__Vibrionaceae:gtdb_genus=g__Photobacterium:gtdb_order=o__Enterobacterales:gtdb_phylum=p__Proteobacteria:gtdb_species=s__Photobacterium malacitanum:heptad=MCP-40H:species=d__Bacteria_p__Proteobacteria_c__Gammaproteobacteria_o__Enterobacterales_f__Vibrionaceae_g__Photobacterium_s__Photobacterium malacitanum])0.707:0.00276821[&&NHX:Sample_counter=:Type_counter=GTDB--2:capture_class_counter=:capture_domain_counter=:capture_family_counter=:capture_genus_counter=:capture_order_counter=:capture_phylum_counter=:capture_species_counter=:evoltype=D:gtdb_class_counter=c__Gammaproteobacteria--2:gtdb_domain_counter=d__Bacteria--2:gtdb_family_counter=f__Vibrionaceae--2:gtdb_genus_counter=g__Photobacterium--2:gtdb_order_counter=o__Enterobacterales--2:gtdb_phylum_counter=p__Proteobacteria--2:gtdb_species_counter=s__Photobacterium aquimaris--1||s__Photobacterium malacitanum--1:heptad_counter=MCP-40H--2:lbd_counter=:lca=d__Bacteria:lca_tree=g__Photobacterium:name=N246174:ref_name_counter=],(RS_GCF_002954725.1_protein.faa_NZ_MSCQ01000002.1_243@PF00015_full_PFAM.464.643:0.0127971[&&NHX:Type=GTDB:gtdb_class=c__Gammaproteobacteria:gtdb_domain=d__Bacteria:gtdb_family=f__Vibrionaceae:gtdb_genus=g__Photobacterium:gtdb_order=o__Enterobacterales:gtdb_phylum=p__Proteobacteria:gtdb_species=s__Photobacterium phosphoreum:heptad=MCP-40H:species=d__Bacteria_p__Proteobacteria_c__Gammaproteobacteria_o__Enterobacterales_f__Vibrionaceae_g__Photobacterium_s__Photobacterium phosphoreum],RS_GCF_900166965.1_protein.faa_NZ_FUZI01000001.1_515@PF00015_full_PFAM.465.647:0.0168561[&&NHX:Type=GTDB:gtdb_class=c__Gammaproteobacteria:gtdb_domain=d__Bacteria:gtdb_family=f__Vibrionaceae:gtdb_genus=g__Photobacterium:gtdb_order=o__Enterobacterales:gtdb_phylum=p__Proteobacteria:gtdb_species=s__Photobacterium piscicola:heptad=MCP-40H:species=d__Bacteria_p__Proteobacteria_c__Gammaproteobacteria_o__Enterobacterales_f__Vibrionaceae_g__Photobacterium_s__Photobacterium piscicola])0.836:0.00945846[&&NHX:Sample_counter=:Type_counter=GTDB--2:capture_class_counter=:capture_domain_counter=:capture_family_counter=:capture_genus_counter=:capture_order_counter=:capture_phylum_counter=:capture_species_counter=:evoltype=D:gtdb_class_counter=c__Gammaproteobacteria--2:gtdb_domain_counter=d__Bacteria--2:gtdb_family_counter=f__Vibrionaceae--2:gtdb_genus_counter=g__Photobacterium--2:gtdb_order_counter=o__Enterobacterales--2:gtdb_phylum_counter=p__Proteobacteria--2:gtdb_species_counter=s__Photobacterium phosphoreum--1||s__Photobacterium piscicola--1:heptad_counter=MCP-40H--2:lbd_counter=:lca=d__Bacteria:lca_tree=g__Photobacterium:name=N246177:ref_name_counter=])0.333:0.00946724[&&NHX:Sample_counter=:Type_counter=GTDB--4:capture_class_counter=:capture_domain_counter=:capture_family_counter=:capture_genus_counter=:capture_order_counter=:capture_phylum_counter=:capture_species_counter=:evoltype=D:gtdb_class_counter=c__Gammaproteobacteria--4:gtdb_domain_counter=d__Bacteria--4:gtdb_family_counter=f__Vibrionaceae--4:gtdb_genus_counter=g__Photobacterium--4:gtdb_order_counter=o__Enterobacterales--4:gtdb_phylum_counter=p__Proteobacteria--4:gtdb_species_counter=s__Photobacterium aquimaris--1||s__Photobacterium malacitanum--1||s__Photobacterium phosphoreum--1||s__Photobacterium piscicola--1:heptad_counter=MCP-40H--4:lbd_counter=:lca=d__Bacteria:lca_tree=g__Photobacterium:name=N246178:ref_name_counter=])0.999:0.111423[&&NHX:Sample_counter=:Type_counter=GTDB--5:capture_class_counter=:capture_domain_counter=:capture_family_counter=:capture_genus_counter=:capture_order_counter=:capture_phylum_counter=:capture_species_counter=:evoltype=D:gtdb_class_counter=c__Gammaproteobacteria--5:gtdb_domain_counter=d__Bacteria--5:gtdb_family_counter=f__Vibrionaceae--5:gtdb_genus_counter=g__Photobacterium--5:gtdb_order_counter=o__Enterobacterales--5:gtdb_phylum_counter=p__Proteobacteria--5:gtdb_species_counter=s__Photobacterium aquimaris--1||s__Photobacterium kishitanii--1||s__Photobacterium malacitanum--1||s__Photobacterium phosphoreum--1||s__Photobacterium piscicola--1:heptad_counter=MCP-40H--5:lbd_counter=:lca=d__Bacteria:lca_tree=g__Photobacterium:name=N246179:ref_name_counter=],((RS_GCF_000950415.1_protein.faa_NZ_JZSK01000001.1_95@PF00015_full_PFAM.465.644:5e-09[&&NHX:Type=GTDB:gtdb_class=c__Gammaproteobacteria:gtdb_domain=d__Bacteria:gtdb_family=f__Vibrionaceae:gtdb_genus=g__Photobacterium:gtdb_order=o__Enterobacterales:gtdb_phylum=p__Proteobacteria:gtdb_species=s__Photobacterium leiognathi:heptad=MCP-40H:species=d__Bacteria_p__Proteobacteria_c__Gammaproteobacteria_o__Enterobacterales_f__Vibrionaceae_g__Photobacterium_s__Photobacterium leiognathi],RS_GCF_009873615.1_protein.faa_NZ_SSMG01000455.1_1@PF00015_full_PFAM.455.644:5e-09[&&NHX:Type=GTDB:gtdb_class=c__Gammaproteobacteria:gtdb_domain=d__Bacteria:gtdb_family=f__Vibrionaceae:gtdb_genus=g__Photobacterium:gtdb_order=o__Enterobacterales:gtdb_phylum=p__Proteobacteria:gtdb_species=s__Photobacterium lucens:heptad=MCP-40H:species=d__Bacteria_p__Proteobacteria_c__Gammaproteobacteria_o__Enterobacterales_f__Vibrionaceae_g__Photobacterium_s__Photobacterium lucens])0.851:0.0204026[&&NHX:Sample_counter=:Type_counter=GTDB--2:capture_class_counter=:capture_domain_counter=:capture_family_counter=:capture_genus_counter=:capture_order_counter=:capture_phylum_counter=:capture_species_counter=:evoltype=D:gtdb_class_counter=c__Gammaproteobacteria--2:gtdb_domain_counter=d__Bacteria--2:gtdb_family_counter=f__Vibrionaceae--2:gtdb_genus_counter=g__Photobacterium--2:gtdb_order_counter=o__Enterobacterales--2:gtdb_phylum_counter=p__Proteobacteria--2:gtdb_species_counter=s__Photobacterium leiognathi--1||s__Photobacterium lucens--1:heptad_counter=MCP-40H--2:lbd_counter=:lca=d__Bacteria:lca_tree=g__Photobacterium:name=N246182:ref_name_counter=],(RS_GCF_000153325.1_protein.faa_NZ_CH724141.1_1375@PF00015_full_PFAM.458.643:0.0142251[&&NHX:Type=GTDB:gtdb_class=c__Gammaproteobacteria:gtdb_domain=d__Bacteria:gtdb_family=f__Vibrionaceae:gtdb_genus=g__Photobacterium:gtdb_order=o__Enterobacterales:gtdb_phylum=p__Proteobacteria:gtdb_species=s__Photobacterium sp000153325:heptad=MCP-40H:species=d__Bacteria_p__Proteobacteria_c__Gammaproteobacteria_o__Enterobacterales_f__Vibrionaceae_g__Photobacterium_s__Photobacterium sp000153325],(RS_GCF_003026365.1_protein.faa_NZ_PYOM01000008.1_202@PF00015_full_PFAM.461.646:0.00401457[&&NHX:Type=GTDB:gtdb_class=c__Gammaproteobacteria:gtdb_domain=d__Bacteria:gtdb_family=f__Vibrionaceae:gtdb_genus=g__Photobacterium:gtdb_order=o__Enterobacterales:gtdb_phylum=p__Proteobacteria:gtdb_species=s__Photobacterium angustum:heptad=MCP-40H:species=d__Bacteria_p__Proteobacteria_c__Gammaproteobacteria_o__Enterobacterales_f__Vibrionaceae_g__Photobacterium_s__Photobacterium angustum],RS_GCF_003026105.1_protein.faa_NZ_PYNW01000005.1_59@PF00015_full_PFAM.464.646:0.0041088[&&NHX:Type=GTDB:gtdb_class=c__Gammaproteobacteria:gtdb_domain=d__Bacteria:gtdb_family=f__Vibrionaceae:gtdb_genus=g__Photobacterium:gtdb_order=o__Enterobacterales:gtdb_phylum=p__Proteobacteria:gtdb_species=s__Photobacterium sp003026105:heptad=MCP-40H:species=d__Bacteria_p__Proteobacteria_c__Gammaproteobacteria_o__Enterobacterales_f__Vibrionaceae_g__Photobacterium_s__Photobacterium sp003026105])0:5e-09[&&NHX:Sample_counter=:Type_counter=GTDB--2:capture_class_counter=:capture_domain_counter=:capture_family_counter=:capture_genus_counter=:capture_order_counter=:capture_phylum_counter=:capture_species_counter=:evoltype=D:gtdb_class_counter=c__Gammaproteobacteria--2:gtdb_domain_counter=d__Bacteria--2:gtdb_family_counter=f__Vibrionaceae--2:gtdb_genus_counter=g__Photobacterium--2:gtdb_order_counter=o__Enterobacterales--2:gtdb_phylum_counter=p__Proteobacteria--2:gtdb_species_counter=s__Photobacterium angustum--1||s__Photobacterium sp003026105--1:heptad_counter=MCP-40H--2:lbd_counter=:lca=d__Bacteria:lca_tree=g__Photobacterium:name=N246186:ref_name_counter=])0.926:0.0340159[&&NHX:Sample_counter=:Type_counter=GTDB--3:capture_class_counter=:capture_domain_counter=:capture_family_counter=:capture_genus_counter=:capture_order_counter=:capture_phylum_counter=:capture_species_counter=:evoltype=D:gtdb_class_counter=c__Gammaproteobacteria--3:gtdb_domain_counter=d__Bacteria--3:gtdb_family_counter=f__Vibrionaceae--3:gtdb_genus_counter=g__Photobacterium--3:gtdb_order_counter=o__Enterobacterales--3:gtdb_phylum_counter=p__Proteobacteria--3:gtdb_species_counter=s__Photobacterium angustum--1||s__Photobacterium sp000153325--1||s__Photobacterium sp003026105--1:heptad_counter=MCP-40H--3:lbd_counter=:lca=d__Bacteria:lca_tree=g__Photobacterium:name=N246187:ref_name_counter=])0.983:0.0708772[&&NHX:Sample_counter=:Type_counter=GTDB--5:capture_class_counter=:capture_domain_counter=:capture_family_counter=:capture_genus_counter=:capture_order_counter=:capture_phylum_counter=:capture_species_counter=:evoltype=D:gtdb_class_counter=c__Gammaproteobacteria--5:gtdb_domain_counter=d__Bacteria--5:gtdb_family_counter=f__Vibrionaceae--5:gtdb_genus_counter=g__Photobacterium--5:gtdb_order_counter=o__Enterobacterales--5:gtdb_phylum_counter=p__Proteobacteria--5:gtdb_species_counter=s__Photobacterium angustum--1||s__Photobacterium leiognathi--1||s__Photobacterium lucens--1||s__Photobacterium sp000153325--1||s__Photobacterium sp003026105--1:heptad_counter=MCP-40H--5:lbd_counter=:lca=d__Bacteria:lca_tree=g__Photobacterium:name=N246188:ref_name_counter=])0.802:0.045496[&&NHX:Sample_counter=:Type_counter=GTDB--10:capture_class_counter=:capture_domain_counter=:capture_family_counter=:capture_genus_counter=:capture_order_counter=:capture_phylum_counter=:capture_species_counter=:evoltype=D:gtdb_class_counter=c__Gammaproteobacteria--10:gtdb_domain_counter=d__Bacteria--10:gtdb_family_counter=f__Vibrionaceae--10:gtdb_genus_counter=g__Photobacterium--10:gtdb_order_counter=o__Enterobacterales--10:gtdb_phylum_counter=p__Proteobacteria--10:gtdb_species_counter=s__Photobacterium angustum--1||s__Photobacterium aquimaris--1||s__Photobacterium kishitanii--1||s__Photobacterium leiognathi--1||s__Photobacterium lucens--1||s__Photobacterium malacitanum--1||s__Photobacterium phosphoreum--1||s__Photobacterium piscicola--1||s__Photobacterium sp000153325--1||s__Photobacterium sp003026105--1:heptad_counter=MCP-40H--10:lbd_counter=:lca=d__Bacteria:lca_tree=g__Photobacterium:name=N246189:ref_name_counter=])0.926:0.0575194[&&NHX:Sample_counter=:Type_counter=GTDB--12:capture_class_counter=:capture_domain_counter=:capture_family_counter=:capture_genus_counter=:capture_order_counter=:capture_phylum_counter=:capture_species_counter=:evoltype=D:gtdb_class_counter=c__Gammaproteobacteria--12:gtdb_domain_counter=d__Bacteria--12:gtdb_family_counter=f__Vibrionaceae--12:gtdb_genus_counter=g__Photobacterium--12:gtdb_order_counter=o__Enterobacterales--12:gtdb_phylum_counter=p__Proteobacteria--12:gtdb_species_counter=s__Photobacterium angustum--1||s__Photobacterium aquimaris--1||s__Photobacterium kishitanii--1||s__Photobacterium leiognathi--1||s__Photobacterium lucens--1||s__Photobacterium malacitanum--1||s__Photobacterium phosphoreum--1||s__Photobacterium piscicola--1||s__Photobacterium sanguinicancri--1||s__Photobacterium sp000153325--1||s__Photobacterium sp003026105--1||s__Photobacterium swingsii--1:heptad_counter=MCP-40H--12:lbd_counter=:lca=d__Bacteria:lca_tree=g__Photobacterium:name=N246190:ref_name_counter=],((RS_GCF_001029435.1_protein.faa_NZ_LDOV01000001.1_146@PF00015_full_PFAM.456.641:0.05801[&&NHX:Type=GTDB:gtdb_class=c__Gammaproteobacteria:gtdb_domain=d__Bacteria:gtdb_family=f__Vibrionaceae:gtdb_genus=g__Photobacterium:gtdb_order=o__Enterobacterales:gtdb_phylum=p__Proteobacteria:gtdb_species=s__Photobacterium aphoticum:heptad=MCP-40H:species=d__Bacteria_p__Proteobacteria_c__Gammaproteobacteria_o__Enterobacterales_f__Vibrionaceae_g__Photobacterium_s__Photobacterium aphoticum],RS_GCF_001029445.1_protein.faa_NZ_LDOT01000002.1_186@PF00015_full_PFAM.390.640:0.0954015[&&NHX:Type=GTDB:gtdb_class=c__Gammaproteobacteria:gtdb_domain=d__Bacteria:gtdb_family=f__Vibrionaceae:gtdb_genus=g__Photobacterium:gtdb_order=o__Enterobacterales:gtdb_phylum=p__Proteobacteria:gtdb_species=s__Photobacterium aquae:heptad=MCP-40H:species=d__Bacteria_p__Proteobacteria_c__Gammaproteobacteria_o__Enterobacterales_f__Vibrionaceae_g__Photobacterium_s__Photobacterium aquae])0.832:0.0242078[&&NHX:Sample_counter=:Type_counter=GTDB--2:capture_class_counter=:capture_domain_counter=:capture_family_counter=:capture_genus_counter=:capture_order_counter=:capture_phylum_counter=:capture_species_counter=:evoltype=D:gtdb_class_counter=c__Gammaproteobacteria--2:gtdb_domain_counter=d__Bacteria--2:gtdb_family_counter=f__Vibrionaceae--2:gtdb_genus_counter=g__Photobacterium--2:gtdb_order_counter=o__Enterobacterales--2:gtdb_phylum_counter=p__Proteobacteria--2:gtdb_species_counter=s__Photobacterium aphoticum--1||s__Photobacterium aquae--1:heptad_counter=MCP-40H--2:lbd_counter=:lca=d__Bacteria:lca_tree=g__Photobacterium:name=N246193:ref_name_counter=],(((RS_GCF_900167155.1_protein.faa_NZ_FUXU01000006.1_59@PF00015_full_PFAM.463.642:0.033382[&&NHX:Type=GTDB:gtdb_class=c__Gammaproteobacteria:gtdb_domain=d__Bacteria:gtdb_family=f__Vibrionaceae:gtdb_genus=g__Enterovibrio:gtdb_order=o__Enterobacterales:gtdb_phylum=p__Proteobacteria:gtdb_species=s__Enterovibrio nigricans:heptad=MCP-40H:species=d__Bacteria_p__Proteobacteria_c__Gammaproteobacteria_o__Enterobacterales_f__Vibrionaceae_g__Enterovibrio_s__Enterovibrio nigricans],RS_GCF_001559595.1_protein.faa_NZ_LNTY01000029.1_81@PF00015_full_PFAM.462.641:0.0202929[&&NHX:Type=GTDB:gtdb_class=c__Gammaproteobacteria:gtdb_domain=d__Bacteria:gtdb_family=f__Vibrionaceae:gtdb_genus=g__Enterovibrio:gtdb_order=o__Enterobacterales:gtdb_phylum=p__Proteobacteria:gtdb_species=s__Enterovibrio coralii:heptad=MCP-40H:species=d__Bacteria_p__Proteobacteria_c__Gammaproteobacteria_o__Enterobacterales_f__Vibrionaceae_g__Enterovibrio_s__Enterovibrio coralii])0.911:0.0201085[&&NHX:Sample_counter=:Type_counter=GTDB--2:capture_class_counter=:capture_domain_counter=:capture_family_counter=:capture_genus_counter=:capture_order_counter=:capture_phylum_counter=:capture_species_counter=:evoltype=D:gtdb_class_counter=c__Gammaproteobacteria--2:gtdb_domain_counter=d__Bacteria--2:gtdb_family_counter=f__Vibrionaceae--2:gtdb_genus_counter=g__Enterovibrio--2:gtdb_order_counter=o__Enterobacterales--2:gtdb_phylum_counter=p__Proteobacteria--2:gtdb_species_counter=s__Enterovibrio coralii--1||s__Enterovibrio nigricans--1:heptad_counter=MCP-40H--2:lbd_counter=:lca=d__Bacteria:lca_tree=g__Enterovibrio:name=N246196:ref_name_counter=],((((RS_GCF_000333895.2_protein.faa_NZ_ANFM02000022.1_51@PF00015_full_PFAM.451.645:5e-09[&&NHX:Type=GTDB:gtdb_class=c__Gammaproteobacteria:gtdb_domain=d__Bacteria:gtdb_family=f__Vibrionaceae:gtdb_genus=g__Enterovibrio:gtdb_order=o__Enterobacterales:gtdb_phylum=p__Proteobacteria:gtdb_species=s__Enterovibrio indicus:heptad=MCP-40H:species=d__Bacteria_p__Proteobacteria_c__Gammaproteobacteria_o__Enterobacterales_f__Vibrionaceae_g__Enterovibrio_s__Enterovibrio indicus],RS_GCF_011045095.1_protein.faa_NZ_JAALDL010000005.1_48@PF00015_full_PFAM.448.645:5e-09[&&NHX:Type=GTDB:gtdb_class=c__Gammaproteobacteria:gtdb_domain=d__Bacteria:gtdb_family=f__Vibrionaceae:gtdb_genus=g__Enterovibrio:gtdb_order=o__Enterobacterales:gtdb_phylum=p__Proteobacteria:gtdb_species=s__Enterovibrio sedimenti:heptad=MCP-40H:species=d__Bacteria_p__Proteobacteria_c__Gammaproteobacteria_o__Enterobacterales_f__Vibrionaceae_g__Enterovibrio_s__Enterovibrio sedimenti])0.917:0.00736388[&&NHX:Sample_counter=:Type_counter=GTDB--2:capture_class_counter=:capture_domain_counter=:capture_family_counter=:capture_genus_counter=:capture_order_counter=:capture_phylum_counter=:capture_species_counter=:evoltype=D:gtdb_class_counter=c__Gammaproteobacteria--2:gtdb_domain_counter=d__Bacteria--2:gtdb_family_counter=f__Vibrionaceae--2:gtdb_genus_counter=g__Enterovibrio--2:gtdb_order_counter=o__Enterobacterales--2:gtdb_phylum_counter=p__Proteobacteria--2:gtdb_species_counter=s__Enterovibrio indicus--1||s__Enterovibrio sedimenti--1:heptad_counter=MCP-40H--2:lbd_counter=:lca=d__Bacteria:lca_tree=g__Enterovibrio:name=N246199:ref_name_counter=],RS_GCF_900060185.1_protein.faa_NZ_FIZY01000007.1_94@PF00015_full_PFAM.450.643:0.00746636[&&NHX:Type=GTDB:gtdb_class=c__Gammaproteobacteria:gtdb_domain=d__Bacteria:gtdb_family=f__Vibrionaceae:gtdb_genus=g__Enterovibrio:gtdb_order=o__Enterobacterales:gtdb_phylum=p__Proteobacteria:gtdb_species=s__Enterovibrio marinus:heptad=MCP-40H:species=d__Bacteria_p__Proteobacteria_c__Gammaproteobacteria_o__Enterobacterales_f__Vibrionaceae_g__Enterovibrio_s__Enterovibrio marinus])0:5e-09[&&NHX:Sample_counter=:Type_counter=GTDB--3:capture_class_counter=:capture_domain_counter=:capture_family_counter=:capture_genus_counter=:capture_order_counter=:capture_phylum_counter=:capture_species_counter=:evoltype=D:gtdb_class_counter=c__Gammaproteobacteria--3:gtdb_domain_counter=d__Bacteria--3:gtdb_family_counter=f__Vibrionaceae--3:gtdb_genus_counter=g__Enterovibrio--3:gtdb_order_counter=o__Enterobacterales--3:gtdb_phylum_counter=p__Proteobacteria--3:gtdb_species_counter=s__Enterovibrio indicus--1||s__Enterovibrio marinus--1||s__Enterovibrio sedimenti--1:heptad_counter=MCP-40H--3:lbd_counter=:lca=d__Bacteria:lca_tree=g__Enterovibrio:name=N246201:ref_name_counter=],(RS_GCF_900055185.1_protein.faa_NZ_FIZX01000001.1_479@PF00015_full_PFAM.455.645:5e-09[&&NHX:Type=GTDB:gtdb_class=c__Gammaproteobacteria:gtdb_domain=d__Bacteria:gtdb_family=f__Vibrionaceae:gtdb_genus=g__Enterovibrio:gtdb_order=o__Enterobacterales:gtdb_phylum=p__Proteobacteria:gtdb_species=s__Enterovibrio celer:heptad=MCP-40H:species=d__Bacteria_p__Proteobacteria_c__Gammaproteobacteria_o__Enterobacterales_f__Vibrionaceae_g__Enterovibrio_s__Enterovibrio celer],GB_GCA_001310415.1_protein.faa_BAXE01000016.1_37@PF00015_full_PFAM.462.618:0.0257694[&&NHX:Type=GTDB:gtdb_class=c__Gammaproteobacteria:gtdb_domain=d__Bacteria:gtdb_family=f__Vibrionaceae:gtdb_genus=g__Enterovibrio:gtdb_order=o__Enterobacterales:gtdb_phylum=p__Proteobacteria:gtdb_species=s__Enterovibrio sp001310415:heptad=MCP-40H:species=d__Bacteria_p__Proteobacteria_c__Gammaproteobacteria_o__Enterobacterales_f__Vibrionaceae_g__Enterovibrio_s__Enterovibrio sp001310415])0.85:0.00386887[&&NHX:Sample_counter=:Type_counter=GTDB--2:capture_class_counter=:capture_domain_counter=:capture_family_counter=:capture_genus_counter=:capture_order_counter=:capture_phylum_counter=:capture_species_counter=:evoltype=D:gtdb_class_counter=c__Gammaproteobacteria--2:gtdb_domain_counter=d__Bacteria--2:gtdb_family_counter=f__Vibrionaceae--2:gtdb_genus_counter=g__Enterovibrio--2:gtdb_order_counter=o__Enterobacterales--2:gtdb_phylum_counter=p__Proteobacteria--2:gtdb_species_counter=s__Enterovibrio celer--1||s__Enterovibrio sp001310415--1:heptad_counter=MCP-40H--2:lbd_counter=:lca=d__Bacteria:lca_tree=g__Enterovibrio:name=N246204:ref_name_counter=])0.936:0.0191419[&&NHX:Sample_counter=:Type_counter=GTDB--5:capture_class_counter=:capture_domain_counter=:capture_family_counter=:capture_genus_counter=:capture_order_counter=:capture_phylum_counter=:capture_species_counter=:evoltype=D:gtdb_class_counter=c__Gammaproteobacteria--5:gtdb_domain_counter=d__Bacteria--5:gtdb_family_counter=f__Vibrionaceae--5:gtdb_genus_counter=g__Enterovibrio--5:gtdb_order_counter=o__Enterobacterales--5:gtdb_phylum_counter=p__Proteobacteria--5:gtdb_species_counter=s__Enterovibrio celer--1||s__Enterovibrio indicus--1||s__Enterovibrio marinus--1||s__Enterovibrio sedimenti--1||s__Enterovibrio sp001310415--1:heptad_counter=MCP-40H--5:lbd_counter=:lca=d__Bacteria:lca_tree=g__Enterovibrio:name=N246205:ref_name_counter=],((RS_GCF_000286835.2_protein.faa_NZ_AJYD02000013.1_567@PF00015_full_PFAM.448.647:0.0259755[&&NHX:Type=GTDB:gtdb_class=c__Gammaproteobacteria:gtdb_domain=d__Bacteria:gtdb_family=f__Vibrionaceae:gtdb_genus=g__Enterovibrio:gtdb_order=o__Enterobacterales:gtdb_phylum=p__Proteobacteria:gtdb_species=s__Enterovibrio norvegicus_A:heptad=MCP-40H:species=d__Bacteria_p__Proteobacteria_c__Gammaproteobacteria_o__Enterobacterales_f__Vibrionaceae_g__Enterovibrio_s__Enterovibrio norvegicus_A],RS_GCF_000621165.1_protein.faa_NZ_JHZA01000008.1_85@PF00015_full_PFAM.462.646:0.0243639[&&NHX:Type=GTDB:gtdb_class=c__Gammaproteobacteria:gtdb_domain=d__Bacteria:gtdb_family=f__Vibrionaceae:gtdb_genus=g__Enterovibrio:gtdb_order=o__Enterobacterales:gtdb_phylum=p__Proteobacteria:gtdb_species=s__Enterovibrio calviensis:heptad=MCP-40H:species=d__Bacteria_p__Proteobacteria_c__Gammaproteobacteria_o__Enterobacterales_f__Vibrionaceae_g__Enterovibrio_s__Enterovibrio calviensis])0.675:0.0201529[&&NHX:Sample_counter=:Type_counter=GTDB--2:capture_class_counter=:capture_domain_counter=:capture_family_counter=:capture_genus_counter=:capture_order_counter=:capture_phylum_counter=:capture_species_counter=:evoltype=D:gtdb_class_counter=c__Gammaproteobacteria--2:gtdb_domain_counter=d__Bacteria--2:gtdb_family_counter=f__Vibrionaceae--2:gtdb_genus_counter=g__Enterovibrio--2:gtdb_order_counter=o__Enterobacterales--2:gtdb_phylum_counter=p__Proteobacteria--2:gtdb_species_counter=s__Enterovibrio calviensis--1||s__Enterovibrio norvegicus_A--1:heptad_counter=MCP-40H--2:lbd_counter=:lca=d__Bacteria:lca_tree=g__Enterovibrio:name=N246208:ref_name_counter=],(RS_GCF_900115495.1_protein.faa_NZ_FOWR01000008.1_51@PF00015_full_PFAM.447.647:0.00144259[&&NHX:Type=GTDB:gtdb_class=c__Gammaproteobacteria:gtdb_domain=d__Bacteria:gtdb_family=f__Vibrionaceae:gtdb_genus=g__Enterovibrio:gtdb_order=o__Enterobacterales:gtdb_phylum=p__Proteobacteria:gtdb_species=s__Enterovibrio norvegicus:heptad=MCP-40H:species=d__Bacteria_p__Proteobacteria_c__Gammaproteobacteria_o__Enterobacterales_f__Vibrionaceae_g__Enterovibrio_s__Enterovibrio norvegicus],RS_GCF_004120195.1_protein.faa_NZ_SCHN01000006.1_320@PF00015_full_PFAM.448.647:0.00564946[&&NHX:Type=GTDB:gtdb_class=c__Gammaproteobacteria:gtdb_domain=d__Bacteria:gtdb_family=f__Vibrionaceae:gtdb_genus=g__Enterovibrio:gtdb_order=o__Enterobacterales:gtdb_phylum=p__Proteobacteria:gtdb_species=s__Enterovibrio baiacu:heptad=MCP-40H:species=d__Bacteria_p__Proteobacteria_c__Gammaproteobacteria_o__Enterobacterales_f__Vibrionaceae_g__Enterovibrio_s__Enterovibrio baiacu])0.992:0.0490941[&&NHX:Sample_counter=:Type_counter=GTDB--2:capture_class_counter=:capture_domain_counter=:capture_family_counter=:capture_genus_counter=:capture_order_counter=:capture_phylum_counter=:capture_species_counter=:evoltype=D:gtdb_class_counter=c__Gammaproteobacteria--2:gtdb_domain_counter=d__Bacteria--2:gtdb_family_counter=f__Vibrionaceae--2:gtdb_genus_counter=g__Enterovibrio--2:gtdb_order_counter=o__Enterobacterales--2:gtdb_phylum_counter=p__Proteobacteria--2:gtdb_species_counter=s__Enterovibrio baiacu--1||s__Enterovibrio norvegicus--1:heptad_counter=MCP-40H--2:lbd_counter=:lca=d__Bacteria:lca_tree=g__Enterovibrio:name=N246211:ref_name_counter=])0.425:0.0114999[&&NHX:Sample_counter=:Type_counter=GTDB--4:capture_class_counter=:capture_domain_counter=:capture_family_counter=:capture_genus_counter=:capture_order_counter=:capture_phylum_counter=:capture_species_counter=:evoltype=D:gtdb_class_counter=c__Gammaproteobacteria--4:gtdb_domain_counter=d__Bacteria--4:gtdb_family_counter=f__Vibrionaceae--4:gtdb_genus_counter=g__Enterovibrio--4:gtdb_order_counter=o__Enterobacterales--4:gtdb_phylum_counter=p__Proteobacteria--4:gtdb_species_counter=s__Enterovibrio baiacu--1||s__Enterovibrio calviensis--1||s__Enterovibrio norvegicus--1||s__Enterovibrio norvegicus_A--1:heptad_counter=MCP-40H--4:lbd_counter=:lca=d__Bacteria:lca_tree=g__Enterovibrio:name=N246212:ref_name_counter=])0.742:0.00493746[&&NHX:Sample_counter=:Type_counter=GTDB--9:capture_class_counter=:capture_domain_counter=:capture_family_counter=:capture_genus_counter=:capture_order_counter=:capture_phylum_counter=:capture_species_counter=:evoltype=D:gtdb_class_counter=c__Gammaproteobacteria--9:gtdb_domain_counter=d__Bacteria--9:gtdb_family_counter=f__Vibrionaceae--9:gtdb_genus_counter=g__Enterovibrio--9:gtdb_order_counter=o__Enterobacterales--9:gtdb_phylum_counter=p__Proteobacteria--9:gtdb_species_counter=s__Enterovibrio baiacu--1||s__Enterovibrio calviensis--1||s__Enterovibrio celer--1||s__Enterovibrio indicus--1||s__Enterovibrio marinus--1||s__Enterovibrio norvegicus--1||s__Enterovibrio norvegicus_A--1||s__Enterovibrio sedimenti--1||s__Enterovibrio sp001310415--1:heptad_counter=MCP-40H--9:lbd_counter=:lca=d__Bacteria:lca_tree=g__Enterovibrio:name=N246213:ref_name_counter=])0.404:0.00775076[&&NHX:Sample_counter=:Type_counter=GTDB--11:capture_class_counter=:capture_domain_counter=:capture_family_counter=:capture_genus_counter=:capture_order_counter=:capture_phylum_counter=:capture_species_counter=:evoltype=D:gtdb_class_counter=c__Gammaproteobacteria--11:gtdb_domain_counter=d__Bacteria--11:gtdb_family_counter=f__Vibrionaceae--11:gtdb_genus_counter=g__Enterovibrio--11:gtdb_order_counter=o__Enterobacterales--11:gtdb_phylum_counter=p__Proteobacteria--11:gtdb_species_counter=s__Enterovibrio baiacu--1||s__Enterovibrio calviensis--1||s__Enterovibrio celer--1||s__Enterovibrio coralii--1||s__Enterovibrio indicus--1||s__Enterovibrio marinus--1||s__Enterovibrio nigricans--1||s__Enterovibrio norvegicus--1||s__Enterovibrio norvegicus_A--1||s__Enterovibrio sedimenti--1||s__Enterovibrio sp001310415--1:heptad_counter=MCP-40H--11:lbd_counter=:lca=d__Bacteria:lca_tree=g__Enterovibrio:name=N246214:ref_name_counter=],(RS_GCF_004116385.1_protein.faa_NZ_PEIB01000007.1_17@PF00015_full_PFAM.460.635:0.0692838[&&NHX:Type=GTDB:gtdb_class=c__Gammaproteobacteria:gtdb_domain=d__Bacteria:gtdb_family=f__Vibrionaceae:gtdb_genus=g__Enterovibrio:gtdb_order=o__Enterobacterales:gtdb_phylum=p__Proteobacteria:gtdb_species=s__Enterovibrio sp004116385:heptad=MCP-40H:species=d__Bacteria_p__Proteobacteria_c__Gammaproteobacteria_o__Enterobacterales_f__Vibrionaceae_g__Enterovibrio_s__Enterovibrio sp004116385],RS_GCF_001707825.1_protein.faa_NZ_LYBM01000009.1_56@PF00015_full_PFAM.445.636:0.0821184[&&NHX:Type=GTDB:gtdb_class=c__Gammaproteobacteria:gtdb_domain=d__Bacteria:gtdb_family=f__Vibrionaceae:gtdb_genus=g__Enterovibrio:gtdb_order=o__Enterobacterales:gtdb_phylum=p__Proteobacteria:gtdb_species=s__Enterovibrio pacificus:heptad=MCP-40H:species=d__Bacteria_p__Proteobacteria_c__Gammaproteobacteria_o__Enterobacterales_f__Vibrionaceae_g__Enterovibrio_s__Enterovibrio pacificus])0.999:0.185277[&&NHX:Sample_counter=:Type_counter=GTDB--2:capture_class_counter=:capture_domain_counter=:capture_family_counter=:capture_genus_counter=:capture_order_counter=:capture_phylum_counter=:capture_species_counter=:evoltype=D:gtdb_class_counter=c__Gammaproteobacteria--2:gtdb_domain_counter=d__Bacteria--2:gtdb_family_counter=f__Vibrionaceae--2:gtdb_genus_counter=g__Enterovibrio--2:gtdb_order_counter=o__Enterobacterales--2:gtdb_phylum_counter=p__Proteobacteria--2:gtdb_species_counter=s__Enterovibrio pacificus--1||s__Enterovibrio sp004116385--1:heptad_counter=MCP-40H--2:lbd_counter=:lca=d__Bacteria:lca_tree=g__Enterovibrio:name=N246217:ref_name_counter=])0.673:0.00976652[&&NHX:Sample_counter=:Type_counter=GTDB--13:capture_class_counter=:capture_domain_counter=:capture_family_counter=:capture_genus_counter=:capture_order_counter=:capture_phylum_counter=:capture_species_counter=:evoltype=D:gtdb_class_counter=c__Gammaproteobacteria--13:gtdb_domain_counter=d__Bacteria--13:gtdb_family_counter=f__Vibrionaceae--13:gtdb_genus_counter=g__Enterovibrio--13:gtdb_order_counter=o__Enterobacterales--13:gtdb_phylum_counter=p__Proteobacteria--13:gtdb_species_counter=s__Enterovibrio baiacu--1||s__Enterovibrio calviensis--1||s__Enterovibrio celer--1||s__Enterovibrio coralii--1||s__Enterovibrio indicus--1||s__Enterovibrio marinus--1||s__Enterovibrio nigricans--1||s__Enterovibrio norvegicus--1||s__Enterovibrio norvegicus_A--1||s__Enterovibrio pacificus--1||s__Enterovibrio sedimenti--1||s__Enterovibrio sp001310415--1||s__Enterovibrio sp004116385--1:heptad_counter=MCP-40H--13:lbd_counter=:lca=d__Bacteria:lca_tree=g__Enterovibrio:name=N246218:ref_name_counter=])1:0.226776[&&NHX:Sample_counter=:Type_counter=GTDB--15:capture_class_counter=:capture_domain_counter=:capture_family_counter=:capture_genus_counter=:capture_order_counter=:capture_phylum_counter=:capture_species_counter=:evoltype=D:gtdb_class_counter=c__Gammaproteobacteria--15:gtdb_domain_counter=d__Bacteria--15:gtdb_family_counter=f__Vibrionaceae--15:gtdb_genus_counter=g__Enterovibrio--13||g__Photobacterium--2:gtdb_order_counter=o__Enterobacterales--15:gtdb_phylum_counter=p__Proteobacteria--15:gtdb_species_counter=s__Enterovibrio baiacu--1||s__Enterovibrio calviensis--1||s__Enterovibrio celer--1||s__Enterovibrio coralii--1||s__Enterovibrio indicus--1||s__Enterovibrio marinus--1||s__Enterovibrio nigricans--1||s__Enterovibrio norvegicus--1||s__Enterovibrio norvegicus_A--1||s__Enterovibrio pacificus--1||s__Enterovibrio sedimenti--1||s__Enterovibrio sp001310415--1||s__Enterovibrio sp004116385--1||s__Photobacterium aphoticum--1||s__Photobacterium aquae--1:heptad_counter=MCP-40H--15:lbd_counter=:lca=d__Bacteria:lca_tree=f__Vibrionaceae:name=N246219:ref_name_counter=])0.877:0.0344572[&&NHX:Sample_counter=:Type_counter=GTDB--27:capture_class_counter=:capture_domain_counter=:capture_family_counter=:capture_genus_counter=:capture_order_counter=:capture_phylum_counter=:capture_species_counter=:evoltype=D:gtdb_class_counter=c__Gammaproteobacteria--27:gtdb_domain_counter=d__Bacteria--27:gtdb_family_counter=f__Vibrionaceae--27:gtdb_genus_counter=g__Enterovibrio--13||g__Photobacterium--14:gtdb_order_counter=o__Enterobacterales--27:gtdb_phylum_counter=p__Proteobacteria--27:gtdb_species_counter=s__Enterovibrio baiacu--1||s__Enterovibrio calviensis--1||s__Enterovibrio celer--1||s__Enterovibrio coralii--1||s__Enterovibrio indicus--1||s__Enterovibrio marinus--1||s__Enterovibrio nigricans--1||s__Enterovibrio norvegicus--1||s__Enterovibrio norvegicus_A--1||s__Enterovibrio pacificus--1||s__Enterovibrio sedimenti--1||s__Enterovibrio sp001310415--1||s__Enterovibrio sp004116385--1||s__Photobacterium angustum--1||s__Photobacterium aphoticum--1||s__Photobacterium aquae--1||s__Photobacterium aquimaris--1||s__Photobacterium kishitanii--1||s__Photobacterium leiognathi--1||s__Photobacterium lucens--1||s__Photobacterium malacitanum--1||s__Photobacterium phosphoreum--1||s__Photobacterium piscicola--1||s__Photobacterium sanguinicancri--1||s__Photobacterium sp000153325--1||s__Photobacterium sp003026105--1||s__Photobacterium swingsii--1:heptad_counter=MCP-40H--27:lbd_counter=:lca=d__Bacteria:lca_tree=f__Vibrionaceae:name=N246220:ref_name_counter=],(((((RS_GCF_000764655.1_protein.faa_NZ_JRGL01000021.1_54@PF00015_full_PFAM.455.637:0.00416946[&&NHX:Type=GTDB:gtdb_class=c__Gammaproteobacteria:gtdb_domain=d__Bacteria:gtdb_family=f__Aeromonadaceae:gtdb_genus=g__Aeromonas:gtdb_order=o__Enterobacterales:gtdb_phylum=p__Proteobacteria:gtdb_species=s__Aeromonas aquatica:heptad=MCP-40H:species=d__Bacteria_p__Proteobacteria_c__Gammaproteobacteria_o__Enterobacterales_f__Aeromonadaceae_g__Aeromonas_s__Aeromonas aquatica],RS_GCF_000819865.1_protein.faa_NZ_CDDF01000015.1_9@PF00015_full_PFAM.457.640:0.00415897[&&NHX:Type=GTDB:gtdb_class=c__Gammaproteobacteria:gtdb_domain=d__Bacteria:gtdb_family=f__Aeromonadaceae:gtdb_genus=g__Aeromonas:gtdb_order=o__Enterobacterales:gtdb_phylum=p__Proteobacteria:gtdb_species=s__Aeromonas eucrenophila:heptad=MCP-40H:species=d__Bacteria_p__Proteobacteria_c__Gammaproteobacteria_o__Enterobacterales_f__Aeromonadaceae_g__Aeromonas_s__Aeromonas eucrenophila])0.86:0.0112382[&&NHX:Sample_counter=:Type_counter=GTDB--2:capture_class_counter=:capture_domain_counter=:capture_family_counter=:capture_genus_counter=:capture_order_counter=:capture_phylum_counter=:capture_species_counter=:evoltype=D:gtdb_class_counter=c__Gammaproteobacteria--2:gtdb_domain_counter=d__Bacteria--2:gtdb_family_counter=f__Aeromonadaceae--2:gtdb_genus_counter=g__Aeromonas--2:gtdb_order_counter=o__Enterobacterales--2:gtdb_phylum_counter=p__Proteobacteria--2:gtdb_species_counter=s__Aeromonas aquatica--1||s__Aeromonas eucrenophila--1:heptad_counter=MCP-40H--2:lbd_counter=:lca=d__Bacteria:lca_tree=g__Aeromonas:name=N246223:ref_name_counter=],(RS_GCF_900637545.1_protein.faa_NZ_LR134376.1_3725@PF00015_full_PFAM.453.635:0.00434079[&&NHX:Type=GTDB:gtdb_class=c__Gammaproteobacteria:gtdb_domain=d__Bacteria:gtdb_family=f__Aeromonadaceae:gtdb_genus=g__Aeromonas:gtdb_order=o__Enterobacterales:gtdb_phylum=p__Proteobacteria:gtdb_species=s__Aeromonas encheleia:heptad=MCP-40H:species=d__Bacteria_p__Proteobacteria_c__Gammaproteobacteria_o__Enterobacterales_f__Aeromonadaceae_g__Aeromonas_s__Aeromonas encheleia],RS_GCF_000820185.1_protein.faa_NZ_CDCA01000009.1_69@PF00015_full_PFAM.455.639:0.0378336[&&NHX:Type=GTDB:gtdb_class=c__Gammaproteobacteria:gtdb_domain=d__Bacteria:gtdb_family=f__Aeromonadaceae:gtdb_genus=g__Aeromonas:gtdb_order=o__Enterobacterales:gtdb_phylum=p__Proteobacteria:gtdb_species=s__Aeromonas tecta:heptad=MCP-40H:species=d__Bacteria_p__Proteobacteria_c__Gammaproteobacteria_o__Enterobacterales_f__Aeromonadaceae_g__Aeromonas_s__Aeromonas tecta])0.854:0.0126914[&&NHX:Sample_counter=:Type_counter=GTDB--2:capture_class_counter=:capture_domain_counter=:capture_family_counter=:capture_genus_counter=:capture_order_counter=:capture_phylum_counter=:capture_species_counter=:evoltype=D:gtdb_class_counter=c__Gammaproteobacteria--2:gtdb_domain_counter=d__Bacteria--2:gtdb_family_counter=f__Aeromonadaceae--2:gtdb_genus_counter=g__Aeromonas--2:gtdb_order_counter=o__Enterobacterales--2:gtdb_phylum_counter=p__Proteobacteria--2:gtdb_species_counter=s__Aeromonas encheleia--1||s__Aeromonas tecta--1:heptad_counter=MCP-40H--2:lbd_counter=:lca=d__Bacteria:lca_tree=g__Aeromonas:name=N246226:ref_name_counter=])0.48:0.0100247[&&NHX:Sample_counter=:Type_counter=GTDB--4:capture_class_counter=:capture_domain_counter=:capture_family_counter=:capture_genus_counter=:capture_order_counter=:capture_phylum_counter=:capture_species_counter=:evoltype=D:gtdb_class_counter=c__Gammaproteobacteria--4:gtdb_domain_counter=d__Bacteria--4:gtdb_family_counter=f__Aeromonadaceae--4:gtdb_genus_counter=g__Aeromonas--4:gtdb_order_counter=o__Enterobacterales--4:gtdb_phylum_counter=p__Proteobacteria--4:gtdb_species_counter=s__Aeromonas aquatica--1||s__Aeromonas encheleia--1||s__Aeromonas eucrenophila--1||s__Aeromonas tecta--1:heptad_counter=MCP-40H--4:lbd_counter=:lca=d__Bacteria:lca_tree=g__Aeromonas:name=N246227:ref_name_counter=],((((RS_GCF_000819955.1_protein.faa_NZ_CDBV01000041.1_8@PF00015_full_PFAM.454.640:0.00403107[&&NHX:Type=GTDB:gtdb_class=c__Gammaproteobacteria:gtdb_domain=d__Bacteria:gtdb_family=f__Aeromonadaceae:gtdb_genus=g__Aeromonas:gtdb_order=o__Enterobacterales:gtdb_phylum=p__Proteobacteria:gtdb_species=s__Aeromonas jandaei:heptad=MCP-40H:species=d__Bacteria_p__Proteobacteria_c__Gammaproteobacteria_o__Enterobacterales_f__Aeromonadaceae_g__Aeromonas_s__Aeromonas jandaei],RS_GCF_000764665.1_protein.faa_NZ_JRGM01000177.1_7@PF00015_full_PFAM.455.640:5e-09[&&NHX:Type=GTDB:gtdb_class=c__Gammaproteobacteria:gtdb_domain=d__Bacteria:gtdb_family=f__Aeromonadaceae:gtdb_genus=g__Aeromonas:gtdb_order=o__Enterobacterales:gtdb_phylum=p__Proteobacteria:gtdb_species=s__Aeromonas lacus:heptad=MCP-40H:species=d__Bacteria_p__Proteobacteria_c__Gammaproteobacteria_o__Enterobacterales_f__Aeromonadaceae_g__Aeromonas_s__Aeromonas lacus])0.865:0.00937318[&&NHX:Sample_counter=:Type_counter=GTDB--2:capture_class_counter=:capture_domain_counter=:capture_family_counter=:capture_genus_counter=:capture_order_counter=:capture_phylum_counter=:capture_species_counter=:evoltype=D:gtdb_class_counter=c__Gammaproteobacteria--2:gtdb_domain_counter=d__Bacteria--2:gtdb_family_counter=f__Aeromonadaceae--2:gtdb_genus_counter=g__Aeromonas--2:gtdb_order_counter=o__Enterobacterales--2:gtdb_phylum_counter=p__Proteobacteria--2:gtdb_species_counter=s__Aeromonas jandaei--1||s__Aeromonas lacus--1:heptad_counter=MCP-40H--2:lbd_counter=:lca=d__Bacteria:lca_tree=g__Aeromonas:name=N246230:ref_name_counter=],(RS_GCF_000014805.1_protein.faa_NC_008570.1_3869@PF00015_full_PFAM.457.640:0.00544123[&&NHX:Type=GTDB:gtdb_class=c__Gammaproteobacteria:gtdb_domain=d__Bacteria:gtdb_family=f__Aeromonadaceae:gtdb_genus=g__Aeromonas:gtdb_order=o__Enterobacterales:gtdb_phylum=p__Proteobacteria:gtdb_species=s__Aeromonas hydrophila:heptad=MCP-40H:species=d__Bacteria_p__Proteobacteria_c__Gammaproteobacteria_o__Enterobacterales_f__Aeromonadaceae_g__Aeromonas_s__Aeromonas hydrophila],RS_GCF_000820305.1_protein.faa_NZ_CDBH01000004.1_11@PF00015_full_PFAM.457.640:0.00699696[&&NHX:Type=GTDB:gtdb_class=c__Gammaproteobacteria:gtdb_domain=d__Bacteria:gtdb_family=f__Aeromonadaceae:gtdb_genus=g__Aeromonas:gtdb_order=o__Enterobacterales:gtdb_phylum=p__Proteobacteria:gtdb_species=s__Aeromonas dhakensis:heptad=MCP-40H:species=d__Bacteria_p__Proteobacteria_c__Gammaproteobacteria_o__Enterobacterales_f__Aeromonadaceae_g__Aeromonas_s__Aeromonas dhakensis])0.876:0.0125956[&&NHX:Sample_counter=:Type_counter=GTDB--2:capture_class_counter=:capture_domain_counter=:capture_family_counter=:capture_genus_counter=:capture_order_counter=:capture_phylum_counter=:capture_species_counter=:evoltype=D:gtdb_class_counter=c__Gammaproteobacteria--2:gtdb_domain_counter=d__Bacteria--2:gtdb_family_counter=f__Aeromonadaceae--2:gtdb_genus_counter=g__Aeromonas--2:gtdb_order_counter=o__Enterobacterales--2:gtdb_phylum_counter=p__Proteobacteria--2:gtdb_species_counter=s__Aeromonas dhakensis--1||s__Aeromonas hydrophila--1:heptad_counter=MCP-40H--2:lbd_counter=:lca=d__Bacteria:lca_tree=g__Aeromonas:name=N246233:ref_name_counter=])0.812:0.00996376[&&NHX:Sample_counter=:Type_counter=GTDB--4:capture_class_counter=:capture_domain_counter=:capture_family_counter=:capture_genus_counter=:capture_order_counter=:capture_phylum_counter=:capture_species_counter=:evoltype=D:gtdb_class_counter=c__Gammaproteobacteria--4:gtdb_domain_counter=d__Bacteria--4:gtdb_family_counter=f__Aeromonadaceae--4:gtdb_genus_counter=g__Aeromonas--4:gtdb_order_counter=o__Enterobacterales--4:gtdb_phylum_counter=p__Proteobacteria--4:gtdb_species_counter=s__Aeromonas dhakensis--1||s__Aeromonas hydrophila--1||s__Aeromonas jandaei--1||s__Aeromonas lacus--1:heptad_counter=MCP-40H--4:lbd_counter=:lca=d__Bacteria:lca_tree=g__Aeromonas:name=N246234:ref_name_counter=],(RS_GCF_000819845.1_protein.faa_NZ_CDCG01000044.1_126@PF00015_full_PFAM.452.639:0.0158221[&&NHX:Type=GTDB:gtdb_class=c__Gammaproteobacteria:gtdb_domain=d__Bacteria:gtdb_family=f__Aeromonadaceae:gtdb_genus=g__Aeromonas:gtdb_order=o__Enterobacterales:gtdb_phylum=p__Proteobacteria:gtdb_species=s__Aeromonas enteropelogenes:heptad=MCP-40H:species=d__Bacteria_p__Proteobacteria_c__Gammaproteobacteria_o__Enterobacterales_f__Aeromonadaceae_g__Aeromonas_s__Aeromonas enteropelogenes],((RS_GCF_000764645.1_protein.faa_NZ_JRGK01000313.1_8@PF00015_full_PFAM.457.640:5e-09[&&NHX:Type=GTDB:gtdb_class=c__Gammaproteobacteria:gtdb_domain=d__Bacteria:gtdb_family=f__Aeromonadaceae:gtdb_genus=g__Aeromonas:gtdb_order=o__Enterobacterales:gtdb_phylum=p__Proteobacteria:gtdb_species=s__Aeromonas finlandensis:heptad=MCP-40H:species=d__Bacteria_p__Proteobacteria_c__Gammaproteobacteria_o__Enterobacterales_f__Aeromonadaceae_g__Aeromonas_s__Aeromonas finlandensis],(RS_GCF_000819725.1_protein.faa_NZ_CDDH01000018.1_7@PF00015_full_PFAM.456.640:0.0168257[&&NHX:Type=GTDB:gtdb_class=c__Gammaproteobacteria:gtdb_domain=d__Bacteria:gtdb_family=f__Aeromonadaceae:gtdb_genus=g__Aeromonas:gtdb_order=o__Enterobacterales:gtdb_phylum=p__Proteobacteria:gtdb_species=s__Aeromonas australiensis:heptad=MCP-40H:species=d__Bacteria_p__Proteobacteria_c__Gammaproteobacteria_o__Enterobacterales_f__Aeromonadaceae_g__Aeromonas_s__Aeromonas australiensis],((RS_GCF_000819685.1_protein.faa_NZ_CDBR01000097.1_9@PF00015_full_PFAM.457.640:5e-09[&&NHX:Type=GTDB:gtdb_class=c__Gammaproteobacteria:gtdb_domain=d__Bacteria:gtdb_family=f__Aeromonadaceae:gtdb_genus=g__Aeromonas:gtdb_order=o__Enterobacterales:gtdb_phylum=p__Proteobacteria:gtdb_species=s__Aeromonas allosaccharophila:heptad=MCP-40H:species=d__Bacteria_p__Proteobacteria_c__Gammaproteobacteria_o__Enterobacterales_f__Aeromonadaceae_g__Aeromonas_s__Aeromonas allosaccharophila],RS_GCF_000819885.1_protein.faa_NZ_CDBO01000053.1_102@PF00015_full_PFAM.451.640:0.00397555[&&NHX:Type=GTDB:gtdb_class=c__Gammaproteobacteria:gtdb_domain=d__Bacteria:gtdb_family=f__Aeromonadaceae:gtdb_genus=g__Aeromonas:gtdb_order=o__Enterobacterales:gtdb_phylum=p__Proteobacteria:gtdb_species=s__Aeromonas fluvialis:heptad=MCP-40H:species=d__Bacteria_p__Proteobacteria_c__Gammaproteobacteria_o__Enterobacterales_f__Aeromonadaceae_g__Aeromonas_s__Aeromonas fluvialis])0.852:0.00397357[&&NHX:Sample_counter=:Type_counter=GTDB--2:capture_class_counter=:capture_domain_counter=:capture_family_counter=:capture_genus_counter=:capture_order_counter=:capture_phylum_counter=:capture_species_counter=:evoltype=D:gtdb_class_counter=c__Gammaproteobacteria--2:gtdb_domain_counter=d__Bacteria--2:gtdb_family_counter=f__Aeromonadaceae--2:gtdb_genus_counter=g__Aeromonas--2:gtdb_order_counter=o__Enterobacterales--2:gtdb_phylum_counter=p__Proteobacteria--2:gtdb_species_counter=s__Aeromonas allosaccharophila--1||s__Aeromonas fluvialis--1:heptad_counter=MCP-40H--2:lbd_counter=:lca=d__Bacteria:lca_tree=g__Aeromonas:name=N246240:ref_name_counter=],(RS_GCF_000820225.1_protein.faa_NZ_CDDK01000042.1_8@PF00015_full_PFAM.453.640:0.00804737[&&NHX:Type=GTDB:gtdb_class=c__Gammaproteobacteria:gtdb_domain=d__Bacteria:gtdb_family=f__Aeromonadaceae:gtdb_genus=g__Aeromonas:gtdb_order=o__Enterobacterales:gtdb_phylum=p__Proteobacteria:gtdb_species=s__Aeromonas veronii:heptad=MCP-40H:species=d__Bacteria_p__Proteobacteria_c__Gammaproteobacteria_o__Enterobacterales_f__Aeromonadaceae_g__Aeromonas_s__Aeromonas veronii],RS_GCF_019048265.1_protein.faa_NZ_CP077311.1_1628@PF00015_full_PFAM.453.639:0.00405521[&&NHX:Type=GTDB:gtdb_class=c__Gammaproteobacteria:gtdb_domain=d__Bacteria:gtdb_family=f__Aeromonadaceae:gtdb_genus=g__Aeromonas:gtdb_order=o__Enterobacterales:gtdb_phylum=p__Proteobacteria:gtdb_species=s__Aeromonas veronii_A:heptad=MCP-40H:species=d__Bacteria_p__Proteobacteria_c__Gammaproteobacteria_o__Enterobacterales_f__Aeromonadaceae_g__Aeromonas_s__Aeromonas veronii_A])0.738:0.00400055[&&NHX:Sample_counter=:Type_counter=GTDB--2:capture_class_counter=:capture_domain_counter=:capture_family_counter=:capture_genus_counter=:capture_order_counter=:capture_phylum_counter=:capture_species_counter=:evoltype=D:gtdb_class_counter=c__Gammaproteobacteria--2:gtdb_domain_counter=d__Bacteria--2:gtdb_family_counter=f__Aeromonadaceae--2:gtdb_genus_counter=g__Aeromonas--2:gtdb_order_counter=o__Enterobacterales--2:gtdb_phylum_counter=p__Proteobacteria--2:gtdb_species_counter=s__Aeromonas veronii--1||s__Aeromonas veronii_A--1:heptad_counter=MCP-40H--2:lbd_counter=:lca=d__Bacteria:lca_tree=g__Aeromonas:name=N246243:ref_name_counter=])0:5e-09[&&NHX:Sample_counter=:Type_counter=GTDB--4:capture_class_counter=:capture_domain_counter=:capture_family_counter=:capture_genus_counter=:capture_order_counter=:capture_phylum_counter=:capture_species_counter=:evoltype=D:gtdb_class_counter=c__Gammaproteobacteria--4:gtdb_domain_counter=d__Bacteria--4:gtdb_family_counter=f__Aeromonadaceae--4:gtdb_genus_counter=g__Aeromonas--4:gtdb_order_counter=o__Enterobacterales--4:gtdb_phylum_counter=p__Proteobacteria--4:gtdb_species_counter=s__Aeromonas allosaccharophila--1||s__Aeromonas fluvialis--1||s__Aeromonas veronii--1||s__Aeromonas veronii_A--1:heptad_counter=MCP-40H--4:lbd_counter=:lca=d__Bacteria:lca_tree=g__Aeromonas:name=N246244:ref_name_counter=])0:5e-09[&&NHX:Sample_counter=:Type_counter=GTDB--5:capture_class_counter=:capture_domain_counter=:capture_family_counter=:capture_genus_counter=:capture_order_counter=:capture_phylum_counter=:capture_species_counter=:evoltype=D:gtdb_class_counter=c__Gammaproteobacteria--5:gtdb_domain_counter=d__Bacteria--5:gtdb_family_counter=f__Aeromonadaceae--5:gtdb_genus_counter=g__Aeromonas--5:gtdb_order_counter=o__Enterobacterales--5:gtdb_phylum_counter=p__Proteobacteria--5:gtdb_species_counter=s__Aeromonas allosaccharophila--1||s__Aeromonas australiensis--1||s__Aeromonas fluvialis--1||s__Aeromonas veronii--1||s__Aeromonas veronii_A--1:heptad_counter=MCP-40H--5:lbd_counter=:lca=d__Bacteria:lca_tree=g__Aeromonas:name=N246245:ref_name_counter=])0.757:0.00441304[&&NHX:Sample_counter=:Type_counter=GTDB--6:capture_class_counter=:capture_domain_counter=:capture_family_counter=:capture_genus_counter=:capture_order_counter=:capture_phylum_counter=:capture_species_counter=:evoltype=D:gtdb_class_counter=c__Gammaproteobacteria--6:gtdb_domain_counter=d__Bacteria--6:gtdb_family_counter=f__Aeromonadaceae--6:gtdb_genus_counter=g__Aeromonas--6:gtdb_order_counter=o__Enterobacterales--6:gtdb_phylum_counter=p__Proteobacteria--6:gtdb_species_counter=s__Aeromonas allosaccharophila--1||s__Aeromonas australiensis--1||s__Aeromonas finlandensis--1||s__Aeromonas fluvialis--1||s__Aeromonas veronii--1||s__Aeromonas veronii_A--1:heptad_counter=MCP-40H--6:lbd_counter=:lca=d__Bacteria:lca_tree=g__Aeromonas:name=N246246:ref_name_counter=],(RS_GCF_000820145.1_protein.faa_NZ_CDBW01000026.1_75@PF00015_full_PFAM.456.639:0.0128278[&&NHX:Type=GTDB:gtdb_class=c__Gammaproteobacteria:gtdb_domain=d__Bacteria:gtdb_family=f__Aeromonadaceae:gtdb_genus=g__Aeromonas:gtdb_order=o__Enterobacterales:gtdb_phylum=p__Proteobacteria:gtdb_species=s__Aeromonas sobria:heptad=MCP-40H:species=d__Bacteria_p__Proteobacteria_c__Gammaproteobacteria_o__Enterobacterales_f__Aeromonadaceae_g__Aeromonas_s__Aeromonas sobria],(RS_GCF_000820025.1_protein.faa_NZ_CDBI01000083.1_3@PF00015_full_PFAM.452.640:0.00451252[&&NHX:Type=GTDB:gtdb_class=c__Gammaproteobacteria:gtdb_domain=d__Bacteria:gtdb_family=f__Aeromonadaceae:gtdb_genus=g__Aeromonas:gtdb_order=o__Enterobacterales:gtdb_phylum=p__Proteobacteria:gtdb_species=s__Aeromonas popoffii:heptad=MCP-40H:species=d__Bacteria_p__Proteobacteria_c__Gammaproteobacteria_o__Enterobacterales_f__Aeromonadaceae_g__Aeromonas_s__Aeromonas popoffii],(RS_GCF_000819745.1_protein.faa_NZ_CDDA01000020.1_62@PF00015_full_PFAM.456.640:0[&&NHX:Type=GTDB:gtdb_class=c__Gammaproteobacteria:gtdb_domain=d__Bacteria:gtdb_family=f__Aeromonadaceae:gtdb_genus=g__Aeromonas:gtdb_order=o__Enterobacterales:gtdb_phylum=p__Proteobacteria:gtdb_species=s__Aeromonas bestiarum:heptad=MCP-40H:species=d__Bacteria_p__Proteobacteria_c__Gammaproteobacteria_o__Enterobacterales_f__Aeromonadaceae_g__Aeromonas_s__Aeromonas bestiarum],RS_GCF_000820005.1_protein.faa_NZ_CDBL01000010.1_8@PF00015_full_PFAM.456.640:0[&&NHX:Type=GTDB:gtdb_class=c__Gammaproteobacteria:gtdb_domain=d__Bacteria:gtdb_family=f__Aeromonadaceae:gtdb_genus=g__Aeromonas:gtdb_order=o__Enterobacterales:gtdb_phylum=p__Proteobacteria:gtdb_species=s__Aeromonas piscicola:heptad=MCP-40H:species=d__Bacteria_p__Proteobacteria_c__Gammaproteobacteria_o__Enterobacterales_f__Aeromonadaceae_g__Aeromonas_s__Aeromonas piscicola]):0.00407183[&&NHX:Sample_counter=:Type_counter=GTDB--2:capture_class_counter=:capture_domain_counter=:capture_family_counter=:capture_genus_counter=:capture_order_counter=:capture_phylum_counter=:capture_species_counter=:evoltype=D:gtdb_class_counter=c__Gammaproteobacteria--2:gtdb_domain_counter=d__Bacteria--2:gtdb_family_counter=f__Aeromonadaceae--2:gtdb_genus_counter=g__Aeromonas--2:gtdb_order_counter=o__Enterobacterales--2:gtdb_phylum_counter=p__Proteobacteria--2:gtdb_species_counter=s__Aeromonas bestiarum--1||s__Aeromonas piscicola--1:heptad_counter=MCP-40H--2:lbd_counter=:lca=d__Bacteria:lca_tree=g__Aeromonas:name=N246251:ref_name_counter=])0.927:0.0144492[&&NHX:Sample_counter=:Type_counter=GTDB--3:capture_class_counter=:capture_domain_counter=:capture_family_counter=:capture_genus_counter=:capture_order_counter=:capture_phylum_counter=:capture_species_counter=:evoltype=D:gtdb_class_counter=c__Gammaproteobacteria--3:gtdb_domain_counter=d__Bacteria--3:gtdb_family_counter=f__Aeromonadaceae--3:gtdb_genus_counter=g__Aeromonas--3:gtdb_order_counter=o__Enterobacterales--3:gtdb_phylum_counter=p__Proteobacteria--3:gtdb_species_counter=s__Aeromonas bestiarum--1||s__Aeromonas piscicola--1||s__Aeromonas popoffii--1:heptad_counter=MCP-40H--3:lbd_counter=:lca=d__Bacteria:lca_tree=g__Aeromonas:name=N246252:ref_name_counter=])0.801:0.0137413[&&NHX:Sample_counter=:Type_counter=GTDB--4:capture_class_counter=:capture_domain_counter=:capture_family_counter=:capture_genus_counter=:capture_order_counter=:capture_phylum_counter=:capture_species_counter=:evoltype=D:gtdb_class_counter=c__Gammaproteobacteria--4:gtdb_domain_counter=d__Bacteria--4:gtdb_family_counter=f__Aeromonadaceae--4:gtdb_genus_counter=g__Aeromonas--4:gtdb_order_counter=o__Enterobacterales--4:gtdb_phylum_counter=p__Proteobacteria--4:gtdb_species_counter=s__Aeromonas bestiarum--1||s__Aeromonas piscicola--1||s__Aeromonas popoffii--1||s__Aeromonas sobria--1:heptad_counter=MCP-40H--4:lbd_counter=:lca=d__Bacteria:lca_tree=g__Aeromonas:name=N246253:ref_name_counter=])0.829:0.00762419[&&NHX:Sample_counter=:Type_counter=GTDB--10:capture_class_counter=:capture_domain_counter=:capture_family_counter=:capture_genus_counter=:capture_order_counter=:capture_phylum_counter=:capture_species_counter=:evoltype=D:gtdb_class_counter=c__Gammaproteobacteria--10:gtdb_domain_counter=d__Bacteria--10:gtdb_family_counter=f__Aeromonadaceae--10:gtdb_genus_counter=g__Aeromonas--10:gtdb_order_counter=o__Enterobacterales--10:gtdb_phylum_counter=p__Proteobacteria--10:gtdb_species_counter=s__Aeromonas allosaccharophila--1||s__Aeromonas australiensis--1||s__Aeromonas bestiarum--1||s__Aeromonas finlandensis--1||s__Aeromonas fluvialis--1||s__Aeromonas piscicola--1||s__Aeromonas popoffii--1||s__Aeromonas sobria--1||s__Aeromonas veronii--1||s__Aeromonas veronii_A--1:heptad_counter=MCP-40H--10:lbd_counter=:lca=d__Bacteria:lca_tree=g__Aeromonas:name=N246254:ref_name_counter=])0.547:0.00119151[&&NHX:Sample_counter=:Type_counter=GTDB--11:capture_class_counter=:capture_domain_counter=:capture_family_counter=:capture_genus_counter=:capture_order_counter=:capture_phylum_counter=:capture_species_counter=:evoltype=D:gtdb_class_counter=c__Gammaproteobacteria--11:gtdb_domain_counter=d__Bacteria--11:gtdb_family_counter=f__Aeromonadaceae--11:gtdb_genus_counter=g__Aeromonas--11:gtdb_order_counter=o__Enterobacterales--11:gtdb_phylum_counter=p__Proteobacteria--11:gtdb_species_counter=s__Aeromonas allosaccharophila--1||s__Aeromonas australiensis--1||s__Aeromonas bestiarum--1||s__Aeromonas enteropelogenes--1||s__Aeromonas finlandensis--1||s__Aeromonas fluvialis--1||s__Aeromonas piscicola--1||s__Aeromonas popoffii--1||s__Aeromonas sobria--1||s__Aeromonas veronii--1||s__Aeromonas veronii_A--1:heptad_counter=MCP-40H--11:lbd_counter=:lca=d__Bacteria:lca_tree=g__Aeromonas:name=N246255:ref_name_counter=])0.358:0.0120436[&&NHX:Sample_counter=:Type_counter=GTDB--15:capture_class_counter=:capture_domain_counter=:capture_family_counter=:capture_genus_counter=:capture_order_counter=:capture_phylum_counter=:capture_species_counter=:evoltype=D:gtdb_class_counter=c__Gammaproteobacteria--15:gtdb_domain_counter=d__Bacteria--15:gtdb_family_counter=f__Aeromonadaceae--15:gtdb_genus_counter=g__Aeromonas--15:gtdb_order_counter=o__Enterobacterales--15:gtdb_phylum_counter=p__Proteobacteria--15:gtdb_species_counter=s__Aeromonas allosaccharophila--1||s__Aeromonas australiensis--1||s__Aeromonas bestiarum--1||s__Aeromonas dhakensis--1||s__Aeromonas enteropelogenes--1||s__Aeromonas finlandensis--1||s__Aeromonas fluvialis--1||s__Aeromonas hydrophila--1||s__Aeromonas jandaei--1||s__Aeromonas lacus--1||s__Aeromonas piscicola--1||s__Aeromonas popoffii--1||s__Aeromonas sobria--1||s__Aeromonas veronii--1||s__Aeromonas veronii_A--1:heptad_counter=MCP-40H--15:lbd_counter=:lca=d__Bacteria:lca_tree=g__Aeromonas:name=N246256:ref_name_counter=],((RS_GCF_000819765.1_protein.faa_NZ_CDBT01000026.1_59@PF00015_full_PFAM.458.637:0.0186859[&&NHX:Type=GTDB:gtdb_class=c__Gammaproteobacteria:gtdb_domain=d__Bacteria:gtdb_family=f__Aeromonadaceae:gtdb_genus=g__Aeromonas:gtdb_order=o__Enterobacterales:gtdb_phylum=p__Proteobacteria:gtdb_species=s__Aeromonas bivalvium:heptad=MCP-40H:species=d__Bacteria_p__Proteobacteria_c__Gammaproteobacteria_o__Enterobacterales_f__Aeromonadaceae_g__Aeromonas_s__Aeromonas bivalvium],(RS_GCF_000388115.1_protein.faa_NZ_AQGQ01000170.1_1@PF00015_full_PFAM.276.457:5e-09[&&NHX:Type=GTDB:gtdb_class=c__Gammaproteobacteria:gtdb_domain=d__Bacteria:gtdb_family=f__Aeromonadaceae:gtdb_genus=g__Aeromonas:gtdb_order=o__Enterobacterales:gtdb_phylum=p__Proteobacteria:gtdb_species=s__Aeromonas molluscorum:heptad=MCP-40H:species=d__Bacteria_p__Proteobacteria_c__Gammaproteobacteria_o__Enterobacterales_f__Aeromonadaceae_g__Aeromonas_s__Aeromonas molluscorum],RS_GCF_000820045.1_protein.faa_NZ_CDBJ01000050.1_7@PF00015_full_PFAM.458.640:5e-09[&&NHX:Type=GTDB:gtdb_class=c__Gammaproteobacteria:gtdb_domain=d__Bacteria:gtdb_family=f__Aeromonadaceae:gtdb_genus=g__Aeromonas:gtdb_order=o__Enterobacterales:gtdb_phylum=p__Proteobacteria:gtdb_species=s__Aeromonas rivuli:heptad=MCP-40H:species=d__Bacteria_p__Proteobacteria_c__Gammaproteobacteria_o__Enterobacterales_f__Aeromonadaceae_g__Aeromonas_s__Aeromonas rivuli])0.826:0.0129966[&&NHX:Sample_counter=:Type_counter=GTDB--2:capture_class_counter=:capture_domain_counter=:capture_family_counter=:capture_genus_counter=:capture_order_counter=:capture_phylum_counter=:capture_species_counter=:evoltype=D:gtdb_class_counter=c__Gammaproteobacteria--2:gtdb_domain_counter=d__Bacteria--2:gtdb_family_counter=f__Aeromonadaceae--2:gtdb_genus_counter=g__Aeromonas--2:gtdb_order_counter=o__Enterobacterales--2:gtdb_phylum_counter=p__Proteobacteria--2:gtdb_species_counter=s__Aeromonas molluscorum--1||s__Aeromonas rivuli--1:heptad_counter=MCP-40H--2:lbd_counter=:lca=d__Bacteria:lca_tree=g__Aeromonas:name=N246260:ref_name_counter=])0.999:0.0532453[&&NHX:Sample_counter=:Type_counter=GTDB--3:capture_class_counter=:capture_domain_counter=:capture_family_counter=:capture_genus_counter=:capture_order_counter=:capture_phylum_counter=:capture_species_counter=:evoltype=D:gtdb_class_counter=c__Gammaproteobacteria--3:gtdb_domain_counter=d__Bacteria--3:gtdb_family_counter=f__Aeromonadaceae--3:gtdb_genus_counter=g__Aeromonas--3:gtdb_order_counter=o__Enterobacterales--3:gtdb_phylum_counter=p__Proteobacteria--3:gtdb_species_counter=s__Aeromonas bivalvium--1||s__Aeromonas molluscorum--1||s__Aeromonas rivuli--1:heptad_counter=MCP-40H--3:lbd_counter=:lca=d__Bacteria:lca_tree=g__Aeromonas:name=N246261:ref_name_counter=],(((RS_GCF_000820125.1_protein.faa_NZ_CDBY01000003.1_20@PF00015_full_PFAM.453.637:0.0350222[&&NHX:Type=GTDB:gtdb_class=c__Gammaproteobacteria:gtdb_domain=d__Bacteria:gtdb_family=f__Aeromonadaceae:gtdb_genus=g__Aeromonas:gtdb_order=o__Enterobacterales:gtdb_phylum=p__Proteobacteria:gtdb_species=s__Aeromonas simiae:heptad=MCP-40H:species=d__Bacteria_p__Proteobacteria_c__Gammaproteobacteria_o__Enterobacterales_f__Aeromonadaceae_g__Aeromonas_s__Aeromonas simiae],(RS_GCF_000820105.1_protein.faa_NZ_CDDB01000097.1_64@PF00015_full_PFAM.451.637:0.0201573[&&NHX:Type=GTDB:gtdb_class=c__Gammaproteobacteria:gtdb_domain=d__Bacteria:gtdb_family=f__Aeromonadaceae:gtdb_genus=g__Aeromonas:gtdb_order=o__Enterobacterales:gtdb_phylum=p__Proteobacteria:gtdb_species=s__Aeromonas schubertii:heptad=MCP-40H:species=d__Bacteria_p__Proteobacteria_c__Gammaproteobacteria_o__Enterobacterales_f__Aeromonadaceae_g__Aeromonas_s__Aeromonas schubertii],RS_GCF_000819805.1_protein.faa_NZ_CDCE01000007.1_59@PF00015_full_PFAM.454.637:0.0243772[&&NHX:Type=GTDB:gtdb_class=c__Gammaproteobacteria:gtdb_domain=d__Bacteria:gtdb_family=f__Aeromonadaceae:gtdb_genus=g__Aeromonas:gtdb_order=o__Enterobacterales:gtdb_phylum=p__Proteobacteria:gtdb_species=s__Aeromonas diversa:heptad=MCP-40H:species=d__Bacteria_p__Proteobacteria_c__Gammaproteobacteria_o__Enterobacterales_f__Aeromonadaceae_g__Aeromonas_s__Aeromonas diversa])0.884:0.0426934[&&NHX:Sample_counter=:Type_counter=GTDB--2:capture_class_counter=:capture_domain_counter=:capture_family_counter=:capture_genus_counter=:capture_order_counter=:capture_phylum_counter=:capture_species_counter=:evoltype=D:gtdb_class_counter=c__Gammaproteobacteria--2:gtdb_domain_counter=d__Bacteria--2:gtdb_family_counter=f__Aeromonadaceae--2:gtdb_genus_counter=g__Aeromonas--2:gtdb_order_counter=o__Enterobacterales--2:gtdb_phylum_counter=p__Proteobacteria--2:gtdb_species_counter=s__Aeromonas diversa--1||s__Aeromonas schubertii--1:heptad_counter=MCP-40H--2:lbd_counter=:lca=d__Bacteria:lca_tree=g__Aeromonas:name=N246265:ref_name_counter=])0.169:0.0297082[&&NHX:Sample_counter=:Type_counter=GTDB--3:capture_class_counter=:capture_domain_counter=:capture_family_counter=:capture_genus_counter=:capture_order_counter=:capture_phylum_counter=:capture_species_counter=:evoltype=D:gtdb_class_counter=c__Gammaproteobacteria--3:gtdb_domain_counter=d__Bacteria--3:gtdb_family_counter=f__Aeromonadaceae--3:gtdb_genus_counter=g__Aeromonas--3:gtdb_order_counter=o__Enterobacterales--3:gtdb_phylum_counter=p__Proteobacteria--3:gtdb_species_counter=s__Aeromonas diversa--1||s__Aeromonas schubertii--1||s__Aeromonas simiae--1:heptad_counter=MCP-40H--3:lbd_counter=:lca=d__Bacteria:lca_tree=g__Aeromonas:name=N246266:ref_name_counter=],RS_GCF_900156095.1_protein.faa_NZ_FTMJ01000016.1_35@PF00015_full_PFAM.445.637:0.109868[&&NHX:Type=GTDB:gtdb_class=c__Gammaproteobacteria:gtdb_domain=d__Bacteria:gtdb_family=f__Aeromonadaceae:gtdb_genus=g__Aeromonas:gtdb_order=o__Enterobacterales:gtdb_phylum=p__Proteobacteria:gtdb_species=s__Aeromonas sp900156095:heptad=MCP-40H:species=d__Bacteria_p__Proteobacteria_c__Gammaproteobacteria_o__Enterobacterales_f__Aeromonadaceae_g__Aeromonas_s__Aeromonas sp900156095])0.965:0.0530243[&&NHX:Sample_counter=:Type_counter=GTDB--4:capture_class_counter=:capture_domain_counter=:capture_family_counter=:capture_genus_counter=:capture_order_counter=:capture_phylum_counter=:capture_species_counter=:evoltype=D:gtdb_class_counter=c__Gammaproteobacteria--4:gtdb_domain_counter=d__Bacteria--4:gtdb_family_counter=f__Aeromonadaceae--4:gtdb_genus_counter=g__Aeromonas--4:gtdb_order_counter=o__Enterobacterales--4:gtdb_phylum_counter=p__Proteobacteria--4:gtdb_species_counter=s__Aeromonas diversa--1||s__Aeromonas schubertii--1||s__Aeromonas simiae--1||s__Aeromonas sp900156095--1:heptad_counter=MCP-40H--4:lbd_counter=:lca=d__Bacteria:lca_tree=g__Aeromonas:name=N246268:ref_name_counter=],((RS_GCF_001471585.2_protein.faa_NZ_LOSL02000002.1_171@PF00015_full_PFAM.447.642:0.0192973[&&NHX:Type=GTDB:gtdb_class=c__Gammaproteobacteria:gtdb_domain=d__Bacteria:gtdb_family=f__Vibrionaceae:gtdb_genus=g__Vibrio:gtdb_order=o__Enterobacterales:gtdb_phylum=p__Proteobacteria:gtdb_species=s__Vibrio cholerae:heptad=MCP-40H:species=d__Bacteria_p__Proteobacteria_c__Gammaproteobacteria_o__Enterobacterales_f__Vibrionaceae_g__Vibrio_s__Vibrio cholerae],(((RS_GCF_002224265.1_protein.faa_NZ_CP012882.1_470@PF00015_full_PFAM.449.641:0.00379688[&&NHX:Type=GTDB:gtdb_class=c__Gammaproteobacteria:gtdb_domain=d__Bacteria:gtdb_family=f__Vibrionaceae:gtdb_genus=g__Vibrio:gtdb_order=o__Enterobacterales:gtdb_phylum=p__Proteobacteria:gtdb_species=s__Vibrio vulnificus:heptad=MCP-40H:species=d__Bacteria_p__Proteobacteria_c__Gammaproteobacteria_o__Enterobacterales_f__Vibrionaceae_g__Vibrio_s__Vibrio vulnificus],RS_GCF_013369385.1_protein.faa_NZ_SZTO01000005.1_115@PF00015_full_PFAM.450.641:0.00784943[&&NHX:Type=GTDB:gtdb_class=c__Gammaproteobacteria:gtdb_domain=d__Bacteria:gtdb_family=f__Vibrionaceae:gtdb_genus=g__Vibrio:gtdb_order=o__Enterobacterales:gtdb_phylum=p__Proteobacteria:gtdb_species=s__Vibrio sp013369385:heptad=MCP-40H:species=d__Bacteria_p__Proteobacteria_c__Gammaproteobacteria_o__Enterobacterales_f__Vibrionaceae_g__Vibrio_s__Vibrio sp013369385])0.997:0.0360209[&&NHX:Sample_counter=:Type_counter=GTDB--2:capture_class_counter=:capture_domain_counter=:capture_family_counter=:capture_genus_counter=:capture_order_counter=:capture_phylum_counter=:capture_species_counter=:evoltype=D:gtdb_class_counter=c__Gammaproteobacteria--2:gtdb_domain_counter=d__Bacteria--2:gtdb_family_counter=f__Vibrionaceae--2:gtdb_genus_counter=g__Vibrio--2:gtdb_order_counter=o__Enterobacterales--2:gtdb_phylum_counter=p__Proteobacteria--2:gtdb_species_counter=s__Vibrio sp013369385--1||s__Vibrio vulnificus--1:heptad_counter=MCP-40H--2:lbd_counter=:lca=d__Bacteria:lca_tree=g__Vibrio:name=N246272:ref_name_counter=],RS_GCF_009763805.1_protein.faa_NZ_CP046803.1_897@PF00015_full_PFAM.90.281:0.00386552[&&NHX:Type=GTDB:gtdb_class=c__Gammaproteobacteria:gtdb_domain=d__Bacteria:gtdb_family=f__Vibrionaceae:gtdb_genus=g__Vibrio:gtdb_order=o__Enterobacterales:gtdb_phylum=p__Proteobacteria:gtdb_species=s__Vibrio cidicii:heptad=MCP-40H:species=d__Bacteria_p__Proteobacteria_c__Gammaproteobacteria_o__Enterobacterales_f__Vibrionaceae_g__Vibrio_s__Vibrio cidicii])0:5e-09[&&NHX:Sample_counter=:Type_counter=GTDB--3:capture_class_counter=:capture_domain_counter=:capture_family_counter=:capture_genus_counter=:capture_order_counter=:capture_phylum_counter=:capture_species_counter=:evoltype=D:gtdb_class_counter=c__Gammaproteobacteria--3:gtdb_domain_counter=d__Bacteria--3:gtdb_family_counter=f__Vibrionaceae--3:gtdb_genus_counter=g__Vibrio--3:gtdb_order_counter=o__Enterobacterales--3:gtdb_phylum_counter=p__Proteobacteria--3:gtdb_species_counter=s__Vibrio cidicii--1||s__Vibrio sp013369385--1||s__Vibrio vulnificus--1:heptad_counter=MCP-40H--3:lbd_counter=:lca=d__Bacteria:lca_tree=g__Vibrio:name=N246274:ref_name_counter=],(RS_GCF_000764325.1_protein.faa_NZ_JMCG01000001.1_1707@PF00015_full_PFAM.447.640:0[&&NHX:Type=GTDB:gtdb_class=c__Gammaproteobacteria:gtdb_domain=d__Bacteria:gtdb_family=f__Vibrionaceae:gtdb_genus=g__Vibrio:gtdb_order=o__Enterobacterales:gtdb_phylum=p__Proteobacteria:gtdb_species=s__Vibrio navarrensis:heptad=MCP-40H:species=d__Bacteria_p__Proteobacteria_c__Gammaproteobacteria_o__Enterobacterales_f__Vibrionaceae_g__Vibrio_s__Vibrio navarrensis],GB_GCA_015767675.1_protein.faa_CP065218.1_739@PF00015_full_PFAM.447.640:0[&&NHX:Type=GTDB:gtdb_class=c__Gammaproteobacteria:gtdb_domain=d__Bacteria:gtdb_family=f__Vibrionaceae:gtdb_genus=g__Vibrio:gtdb_order=o__Enterobacterales:gtdb_phylum=p__Proteobacteria:gtdb_species=s__Vibrio sp000960595:heptad=MCP-40H:species=d__Bacteria_p__Proteobacteria_c__Gammaproteobacteria_o__Enterobacterales_f__Vibrionaceae_g__Vibrio_s__Vibrio sp000960595]):5e-09[&&NHX:Sample_counter=:Type_counter=GTDB--2:capture_class_counter=:capture_domain_counter=:capture_family_counter=:capture_genus_counter=:capture_order_counter=:capture_phylum_counter=:capture_species_counter=:evoltype=D:gtdb_class_counter=c__Gammaproteobacteria--2:gtdb_domain_counter=d__Bacteria--2:gtdb_family_counter=f__Vibrionaceae--2:gtdb_genus_counter=g__Vibrio--2:gtdb_order_counter=o__Enterobacterales--2:gtdb_phylum_counter=p__Proteobacteria--2:gtdb_species_counter=s__Vibrio navarrensis--1||s__Vibrio sp000960595--1:heptad_counter=MCP-40H--2:lbd_counter=:lca=d__Bacteria:lca_tree=g__Vibrio:name=N246277:ref_name_counter=])0.956:0.021086[&&NHX:Sample_counter=:Type_counter=GTDB--5:capture_class_counter=:capture_domain_counter=:capture_family_counter=:capture_genus_counter=:capture_order_counter=:capture_phylum_counter=:capture_species_counter=:evoltype=D:gtdb_class_counter=c__Gammaproteobacteria--5:gtdb_domain_counter=d__Bacteria--5:gtdb_family_counter=f__Vibrionaceae--5:gtdb_genus_counter=g__Vibrio--5:gtdb_order_counter=o__Enterobacterales--5:gtdb_phylum_counter=p__Proteobacteria--5:gtdb_species_counter=s__Vibrio cidicii--1||s__Vibrio navarrensis--1||s__Vibrio sp000960595--1||s__Vibrio sp013369385--1||s__Vibrio vulnificus--1:heptad_counter=MCP-40H--5:lbd_counter=:lca=d__Bacteria:lca_tree=g__Vibrio:name=N246278:ref_name_counter=])0.784:0.00861408[&&NHX:Sample_counter=:Type_counter=GTDB--6:capture_class_counter=:capture_domain_counter=:capture_family_counter=:capture_genus_counter=:capture_order_counter=:capture_phylum_counter=:capture_species_counter=:evoltype=D:gtdb_class_counter=c__Gammaproteobacteria--6:gtdb_domain_counter=d__Bacteria--6:gtdb_family_counter=f__Vibrionaceae--6:gtdb_genus_counter=g__Vibrio--6:gtdb_order_counter=o__Enterobacterales--6:gtdb_phylum_counter=p__Proteobacteria--6:gtdb_species_counter=s__Vibrio cholerae--1||s__Vibrio cidicii--1||s__Vibrio navarrensis--1||s__Vibrio sp000960595--1||s__Vibrio sp013369385--1||s__Vibrio vulnificus--1:heptad_counter=MCP-40H--6:lbd_counter=:lca=d__Bacteria:lca_tree=g__Vibrio:name=N246279:ref_name_counter=],(RS_GCF_000338875.1_protein.faa_NZ_AOMO01000027.1_74@PF00015_full_PFAM.449.642:0.0104131[&&NHX:Type=GTDB:gtdb_class=c__Gammaproteobacteria:gtdb_domain=d__Bacteria:gtdb_family=f__Vibrionaceae:gtdb_genus=g__Vibrio:gtdb_order=o__Enterobacterales:gtdb_phylum=p__Proteobacteria:gtdb_species=s__Vibrio mimicus:heptad=MCP-40H:species=d__Bacteria_p__Proteobacteria_c__Gammaproteobacteria_o__Enterobacterales_f__Vibrionaceae_g__Vibrio_s__Vibrio mimicus],(RS_GCF_000696385.1_protein.faa_NZ_JJMN01000046.1_255@PF00015_full_PFAM.448.643:0.00372017[&&NHX:Type=GTDB:gtdb_class=c__Gammaproteobacteria:gtdb_domain=d__Bacteria:gtdb_family=f__Vibrionaceae:gtdb_genus=g__Vibrio:gtdb_order=o__Enterobacterales:gtdb_phylum=p__Proteobacteria:gtdb_species=s__Vibrio metoecus:heptad=MCP-40H:species=d__Bacteria_p__Proteobacteria_c__Gammaproteobacteria_o__Enterobacterales_f__Vibrionaceae_g__Vibrio_s__Vibrio metoecus],RS_GCF_009665255.1_protein.faa_NZ_CP035687.1_545@PF00015_full_PFAM.447.642:5e-09[&&NHX:Type=GTDB:gtdb_class=c__Gammaproteobacteria:gtdb_domain=d__Bacteria:gtdb_family=f__Vibrionaceae:gtdb_genus=g__Vibrio:gtdb_order=o__Enterobacterales:gtdb_phylum=p__Proteobacteria:gtdb_species=s__Vibrio metoecus_B:heptad=MCP-40H:species=d__Bacteria_p__Proteobacteria_c__Gammaproteobacteria_o__Enterobacterales_f__Vibrionaceae_g__Vibrio_s__Vibrio metoecus_B])0.97:0.0297918[&&NHX:Sample_counter=:Type_counter=GTDB--2:capture_class_counter=:capture_domain_counter=:capture_family_counter=:capture_genus_counter=:capture_order_counter=:capture_phylum_counter=:capture_species_counter=:evoltype=D:gtdb_class_counter=c__Gammaproteobacteria--2:gtdb_domain_counter=d__Bacteria--2:gtdb_family_counter=f__Vibrionaceae--2:gtdb_genus_counter=g__Vibrio--2:gtdb_order_counter=o__Enterobacterales--2:gtdb_phylum_counter=p__Proteobacteria--2:gtdb_species_counter=s__Vibrio metoecus--1||s__Vibrio metoecus_B--1:heptad_counter=MCP-40H--2:lbd_counter=:lca=d__Bacteria:lca_tree=g__Vibrio:name=N246283:ref_name_counter=])0.339:0.0154808[&&NHX:Sample_counter=:Type_counter=GTDB--3:capture_class_counter=:capture_domain_counter=:capture_family_counter=:capture_genus_counter=:capture_order_counter=:capture_phylum_counter=:capture_species_counter=:evoltype=D:gtdb_class_counter=c__Gammaproteobacteria--3:gtdb_domain_counter=d__Bacteria--3:gtdb_family_counter=f__Vibrionaceae--3:gtdb_genus_counter=g__Vibrio--3:gtdb_order_counter=o__Enterobacterales--3:gtdb_phylum_counter=p__Proteobacteria--3:gtdb_species_counter=s__Vibrio metoecus--1||s__Vibrio metoecus_B--1||s__Vibrio mimicus--1:heptad_counter=MCP-40H--3:lbd_counter=:lca=d__Bacteria:lca_tree=g__Vibrio:name=N246284:ref_name_counter=])0.998:0.0744921[&&NHX:Sample_counter=:Type_counter=GTDB--9:capture_class_counter=:capture_domain_counter=:capture_family_counter=:capture_genus_counter=:capture_order_counter=:capture_phylum_counter=:capture_species_counter=:evoltype=D:gtdb_class_counter=c__Gammaproteobacteria--9:gtdb_domain_counter=d__Bacteria--9:gtdb_family_counter=f__Vibrionaceae--9:gtdb_genus_counter=g__Vibrio--9:gtdb_order_counter=o__Enterobacterales--9:gtdb_phylum_counter=p__Proteobacteria--9:gtdb_species_counter=s__Vibrio cholerae--1||s__Vibrio cidicii--1||s__Vibrio metoecus--1||s__Vibrio metoecus_B--1||s__Vibrio mimicus--1||s__Vibrio navarrensis--1||s__Vibrio sp000960595--1||s__Vibrio sp013369385--1||s__Vibrio vulnificus--1:heptad_counter=MCP-40H--9:lbd_counter=:lca=d__Bacteria:lca_tree=g__Vibrio:name=N246285:ref_name_counter=])0.352:0.0119122[&&NHX:Sample_counter=:Type_counter=GTDB--13:capture_class_counter=:capture_domain_counter=:capture_family_counter=:capture_genus_counter=:capture_order_counter=:capture_phylum_counter=:capture_species_counter=:evoltype=D:gtdb_class_counter=c__Gammaproteobacteria--13:gtdb_domain_counter=d__Bacteria--13:gtdb_family_counter=f__Aeromonadaceae--4||f__Vibrionaceae--9:gtdb_genus_counter=g__Aeromonas--4||g__Vibrio--9:gtdb_order_counter=o__Enterobacterales--13:gtdb_phylum_counter=p__Proteobacteria--13:gtdb_species_counter=s__Aeromonas diversa--1||s__Aeromonas schubertii--1||s__Aeromonas simiae--1||s__Aeromonas sp900156095--1||s__Vibrio cholerae--1||s__Vibrio cidicii--1||s__Vibrio metoecus--1||s__Vibrio metoecus_B--1||s__Vibrio mimicus--1||s__Vibrio navarrensis--1||s__Vibrio sp000960595--1||s__Vibrio sp013369385--1||s__Vibrio vulnificus--1:heptad_counter=MCP-40H--13:lbd_counter=:lca=d__Bacteria:lca_tree=o__Enterobacterales:name=N246286:ref_name_counter=])0.762:0.0073673[&&NHX:Sample_counter=:Type_counter=GTDB--16:capture_class_counter=:capture_domain_counter=:capture_family_counter=:capture_genus_counter=:capture_order_counter=:capture_phylum_counter=:capture_species_counter=:evoltype=D:gtdb_class_counter=c__Gammaproteobacteria--16:gtdb_domain_counter=d__Bacteria--16:gtdb_family_counter=f__Aeromonadaceae--7||f__Vibrionaceae--9:gtdb_genus_counter=g__Aeromonas--7||g__Vibrio--9:gtdb_order_counter=o__Enterobacterales--16:gtdb_phylum_counter=p__Proteobacteria--16:gtdb_species_counter=s__Aeromonas bivalvium--1||s__Aeromonas diversa--1||s__Aeromonas molluscorum--1||s__Aeromonas rivuli--1||s__Aeromonas schubertii--1||s__Aeromonas simiae--1||s__Aeromonas sp900156095--1||s__Vibrio cholerae--1||s__Vibrio cidicii--1||s__Vibrio metoecus--1||s__Vibrio metoecus_B--1||s__Vibrio mimicus--1||s__Vibrio navarrensis--1||s__Vibrio sp000960595--1||s__Vibrio sp013369385--1||s__Vibrio vulnificus--1:heptad_counter=MCP-40H--16:lbd_counter=:lca=d__Bacteria:lca_tree=o__Enterobacterales:name=N246287:ref_name_counter=])0.941:0.024741[&&NHX:Sample_counter=:Type_counter=GTDB--31:capture_class_counter=:capture_domain_counter=:capture_family_counter=:capture_genus_counter=:capture_order_counter=:capture_phylum_counter=:capture_species_counter=:evoltype=D:gtdb_class_counter=c__Gammaproteobacteria--31:gtdb_domain_counter=d__Bacteria--31:gtdb_family_counter=f__Aeromonadaceae--22||f__Vibrionaceae--9:gtdb_genus_counter=g__Aeromonas--22||g__Vibrio--9:gtdb_order_counter=o__Enterobacterales--31:gtdb_phylum_counter=p__Proteobacteria--31:gtdb_species_counter=s__Aeromonas allosaccharophila--1||s__Aeromonas australiensis--1||s__Aeromonas bestiarum--1||s__Aeromonas bivalvium--1||s__Aeromonas dhakensis--1||s__Aeromonas diversa--1||s__Aeromonas enteropelogenes--1||s__Aeromonas finlandensis--1||s__Aeromonas fluvialis--1||s__Aeromonas hydrophila--1||s__Aeromonas jandaei--1||s__Aeromonas lacus--1||s__Aeromonas molluscorum--1||s__Aeromonas piscicola--1||s__Aeromonas popoffii--1||s__Aeromonas rivuli--1||s__Aeromonas schubertii--1||s__Aeromonas simiae--1||s__Aeromonas sobria--1||s__Aeromonas sp900156095--1||s__Aeromonas veronii--1||s__Aeromonas veronii_A--1||s__Vibrio cholerae--1||s__Vibrio cidicii--1||s__Vibrio metoecus--1||s__Vibrio metoecus_B--1||s__Vibrio mimicus--1||s__Vibrio navarrensis--1||s__Vibrio sp000960595--1||s__Vibrio sp013369385--1||s__Vibrio vulnificus--1:heptad_counter=MCP-40H--31:lbd_counter=:lca=d__Bacteria:lca_tree=o__Enterobacterales:name=N246288:ref_name_counter=])0:5e-09[&&NHX:Sample_counter=:Type_counter=GTDB--35:capture_class_counter=:capture_domain_counter=:capture_family_counter=:capture_genus_counter=:capture_order_counter=:capture_phylum_counter=:capture_species_counter=:evoltype=D:gtdb_class_counter=c__Gammaproteobacteria--35:gtdb_domain_counter=d__Bacteria--35:gtdb_family_counter=f__Aeromonadaceae--26||f__Vibrionaceae--9:gtdb_genus_counter=g__Aeromonas--26||g__Vibrio--9:gtdb_order_counter=o__Enterobacterales--35:gtdb_phylum_counter=p__Proteobacteria--35:gtdb_species_counter=s__Aeromonas allosaccharophila--1||s__Aeromonas aquatica--1||s__Aeromonas australiensis--1||s__Aeromonas bestiarum--1||s__Aeromonas bivalvium--1||s__Aeromonas dhakensis--1||s__Aeromonas diversa--1||s__Aeromonas encheleia--1||s__Aeromonas enteropelogenes--1||s__Aeromonas eucrenophila--1||s__Aeromonas finlandensis--1||s__Aeromonas fluvialis--1||s__Aeromonas hydrophila--1||s__Aeromonas jandaei--1||s__Aeromonas lacus--1||s__Aeromonas molluscorum--1||s__Aeromonas piscicola--1||s__Aeromonas popoffii--1||s__Aeromonas rivuli--1||s__Aeromonas schubertii--1||s__Aeromonas simiae--1||s__Aeromonas sobria--1||s__Aeromonas sp900156095--1||s__Aeromonas tecta--1||s__Aeromonas veronii--1||s__Aeromonas veronii_A--1||s__Vibrio cholerae--1||s__Vibrio cidicii--1||s__Vibrio metoecus--1||s__Vibrio metoecus_B--1||s__Vibrio mimicus--1||s__Vibrio navarrensis--1||s__Vibrio sp000960595--1||s__Vibrio sp013369385--1||s__Vibrio vulnificus--1:heptad_counter=MCP-40H--35:lbd_counter=:lca=d__Bacteria:lca_tree=o__Enterobacterales:name=N246289:ref_name_counter=],(((((2922b07d-8793-50de-9586-b7c13a9bedac_6@MCPsignal.254.386:0.0433508[&&NHX:Sample=rhiztom2:Type=capture:capture_class=c__Gammaproteobacteria:capture_domain=d__Bacteria:capture_family=f__Aeromonadaceae:capture_genus=g__Aeromonas:capture_order=o__Enterobacterales:capture_phylum=p__Proteobacteria:capture_species=s__Aeromonas media:heptad=MCP-40H],(81589f79-0d50-4d91-9b00-8f2b17de19ad_6@MCPsignal.260.410:0.0156719[&&NHX:Sample=rhiztom3:Type=capture:capture_class=c__Gammaproteobacteria:capture_domain=d__Bacteria:capture_family=f__Aeromonadaceae:capture_genus=g__Aeromonas:capture_order=o__Enterobacterales:capture_phylum=p__Proteobacteria:capture_species=s__Aeromonas media:heptad=MCP-40H],((19cb4c01-4d56-4046-b09f-534ad7f65f5d_2@MCPsignal.107.218:0.0274344[&&NHX:Sample=rhiztom3:Type=capture:besthit=96.4:bitscore=189.0:capture_class=c__Gammaproteobacteria:capture_domain=d__Bacteria:capture_family=f__Aeromonadaceae:capture_genus=g__Aeromonas:capture_order=o__Enterobacterales:capture_phylum=p__Proteobacteria:capture_species=s__Aeromonas media:evalue=3.14e-62:gapopen=0.0:heptad=MCP-40H:length=110.0:mismatch=4.0:qcovhsp=99.1:qend=110.0:qstart=1.0:ref_name=RS_GCF_000819985.1_protein.faa_NZ_CDBZ01000119.1_2@PF00015_full_PFAM.453.636:scovhsp=60.1:send=116.0:sstart=7.0],ee291c1e-3dbd-420a-a333-bd8084879f83_4@MCPsignal.158.281:0.00203699[&&NHX:Sample=rhiztom3:Type=capture:capture_class=c__Gammaproteobacteria:capture_domain=d__Bacteria:capture_family=f__Aeromonadaceae:capture_genus=g__Aeromonas:capture_order=o__Enterobacterales:capture_phylum=p__Proteobacteria:capture_species=s__Aeromonas media:heptad=MCP-40H])0.035:0.0133366[&&NHX:Sample_counter=rhiztom3--2:Type_counter=capture--2:besthit_avg=96.4:besthit_max=96.4:besthit_min=96.4:besthit_std=0:besthit_sum=96.4:bitscore_avg=189.0:bitscore_max=189.0:bitscore_min=189.0:bitscore_std=0:bitscore_sum=189.0:capture_class_counter=c__Gammaproteobacteria--2:capture_domain_counter=d__Bacteria--2:capture_family_counter=f__Aeromonadaceae--2:capture_genus_counter=g__Aeromonas--2:capture_order_counter=o__Enterobacterales--2:capture_phylum_counter=p__Proteobacteria--2:capture_species_counter=s__Aeromonas media--2:evalue_avg=3.14e-62:evalue_max=3.14e-62:evalue_min=3.14e-62:evalue_std=0:evalue_sum=3.14e-62:gapopen_avg=0.0:gapopen_max=0.0:gapopen_min=0.0:gapopen_std=0:gapopen_sum=0.0:gtdb_class_counter=:gtdb_domain_counter=:gtdb_family_counter=:gtdb_genus_counter=:gtdb_order_counter=:gtdb_phylum_counter=:gtdb_species_counter=:heptad_counter=MCP-40H--2:lbd_counter=:length_avg=110.0:length_max=110.0:length_min=110.0:length_std=0:length_sum=110.0:mismatch_avg=4.0:mismatch_max=4.0:mismatch_min=4.0:mismatch_std=0:mismatch_sum=4.0:name=N246294:qcovhsp_avg=99.1:qcovhsp_max=99.1:qcovhsp_min=99.1:qcovhsp_std=0:qcovhsp_sum=99.1:qend_avg=110.0:qend_max=110.0:qend_min=110.0:qend_std=0:qend_sum=110.0:qstart_avg=1.0:qstart_max=1.0:qstart_min=1.0:qstart_std=0:qstart_sum=1.0:ref_name_counter=RS_GCF_000819985.1_protein.faa_NZ_CDBZ01000119.1_2@PF00015_full_PFAM.453.636--1:scovhsp_avg=60.1:scovhsp_max=60.1:scovhsp_min=60.1:scovhsp_std=0:scovhsp_sum=60.1:send_avg=116.0:send_max=116.0:send_min=116.0:send_std=0:send_sum=116.0:sstart_avg=7.0:sstart_max=7.0:sstart_min=7.0:sstart_std=0:sstart_sum=7.0],36260e46-6d62-44c0-8b6f-674acc3979d5_2@MCPsignal.270.382:0.0232583[&&NHX:Sample=rhiztom3:Type=capture:capture_class=c__Gammaproteobacteria:capture_domain=d__Bacteria:capture_family=f__Aeromonadaceae:capture_genus=g__Aeromonas:capture_order=o__Enterobacterales:capture_phylum=p__Proteobacteria:capture_species=s__Aeromonas media:heptad=MCP-40H])0.654:0.00868482[&&NHX:Sample_counter=rhiztom3--3:Type_counter=capture--3:besthit_avg=96.4:besthit_max=96.4:besthit_min=96.4:besthit_std=0:besthit_sum=96.4:bitscore_avg=189.0:bitscore_max=189.0:bitscore_min=189.0:bitscore_std=0:bitscore_sum=189.0:capture_class_counter=c__Gammaproteobacteria--3:capture_domain_counter=d__Bacteria--3:capture_family_counter=f__Aeromonadaceae--3:capture_genus_counter=g__Aeromonas--3:capture_order_counter=o__Enterobacterales--3:capture_phylum_counter=p__Proteobacteria--3:capture_species_counter=s__Aeromonas media--3:evalue_avg=3.14e-62:evalue_max=3.14e-62:evalue_min=3.14e-62:evalue_std=0:evalue_sum=3.14e-62:gapopen_avg=0.0:gapopen_max=0.0:gapopen_min=0.0:gapopen_std=0:gapopen_sum=0.0:gtdb_class_counter=:gtdb_domain_counter=:gtdb_family_counter=:gtdb_genus_counter=:gtdb_order_counter=:gtdb_phylum_counter=:gtdb_species_counter=:heptad_counter=MCP-40H--3:lbd_counter=:length_avg=110.0:length_max=110.0:length_min=110.0:length_std=0:length_sum=110.0:mismatch_avg=4.0:mismatch_max=4.0:mismatch_min=4.0:mismatch_std=0:mismatch_sum=4.0:name=N246296:qcovhsp_avg=99.1:qcovhsp_max=99.1:qcovhsp_min=99.1:qcovhsp_std=0:qcovhsp_sum=99.1:qend_avg=110.0:qend_max=110.0:qend_min=110.0:qend_std=0:qend_sum=110.0:qstart_avg=1.0:qstart_max=1.0:qstart_min=1.0:qstart_std=0:qstart_sum=1.0:ref_name_counter=RS_GCF_000819985.1_protein.faa_NZ_CDBZ01000119.1_2@PF00015_full_PFAM.453.636--1:scovhsp_avg=60.1:scovhsp_max=60.1:scovhsp_min=60.1:scovhsp_std=0:scovhsp_sum=60.1:send_avg=116.0:send_max=116.0:send_min=116.0:send_std=0:send_sum=116.0:sstart_avg=7.0:sstart_max=7.0:sstart_min=7.0:sstart_std=0:sstart_sum=7.0])0:5e-09[&&NHX:Sample_counter=rhiztom3--4:Type_counter=capture--4:besthit_avg=96.4:besthit_max=96.4:besthit_min=96.4:besthit_std=0:besthit_sum=96.4:bitscore_avg=189.0:bitscore_max=189.0:bitscore_min=189.0:bitscore_std=0:bitscore_sum=189.0:capture_class_counter=c__Gammaproteobacteria--4:capture_domain_counter=d__Bacteria--4:capture_family_counter=f__Aeromonadaceae--4:capture_genus_counter=g__Aeromonas--4:capture_order_counter=o__Enterobacterales--4:capture_phylum_counter=p__Proteobacteria--4:capture_species_counter=s__Aeromonas media--4:evalue_avg=3.14e-62:evalue_max=3.14e-62:evalue_min=3.14e-62:evalue_std=0:evalue_sum=3.14e-62:gapopen_avg=0.0:gapopen_max=0.0:gapopen_min=0.0:gapopen_std=0:gapopen_sum=0.0:gtdb_class_counter=:gtdb_domain_counter=:gtdb_family_counter=:gtdb_genus_counter=:gtdb_order_counter=:gtdb_phylum_counter=:gtdb_species_counter=:heptad_counter=MCP-40H--4:lbd_counter=:length_avg=110.0:length_max=110.0:length_min=110.0:length_std=0:length_sum=110.0:mismatch_avg=4.0:mismatch_max=4.0:mismatch_min=4.0:mismatch_std=0:mismatch_sum=4.0:name=N246297:qcovhsp_avg=99.1:qcovhsp_max=99.1:qcovhsp_min=99.1:qcovhsp_std=0:qcovhsp_sum=99.1:qend_avg=110.0:qend_max=110.0:qend_min=110.0:qend_std=0:qend_sum=110.0:qstart_avg=1.0:qstart_max=1.0:qstart_min=1.0:qstart_std=0:qstart_sum=1.0:ref_name_counter=RS_GCF_000819985.1_protein.faa_NZ_CDBZ01000119.1_2@PF00015_full_PFAM.453.636--1:scovhsp_avg=60.1:scovhsp_max=60.1:scovhsp_min=60.1:scovhsp_std=0:scovhsp_sum=60.1:send_avg=116.0:send_max=116.0:send_min=116.0:send_std=0:send_sum=116.0:sstart_avg=7.0:sstart_max=7.0:sstart_min=7.0:sstart_std=0:sstart_sum=7.0])0.002:0.00501473[&&NHX:Sample_counter=rhiztom2--1||rhiztom3--4:Type_counter=capture--5:besthit_avg=96.4:besthit_max=96.4:besthit_min=96.4:besthit_std=0:besthit_sum=96.4:bitscore_avg=189.0:bitscore_max=189.0:bitscore_min=189.0:bitscore_std=0:bitscore_sum=189.0:capture_class_counter=c__Gammaproteobacteria--5:capture_domain_counter=d__Bacteria--5:capture_family_counter=f__Aeromonadaceae--5:capture_genus_counter=g__Aeromonas--5:capture_order_counter=o__Enterobacterales--5:capture_phylum_counter=p__Proteobacteria--5:capture_species_counter=s__Aeromonas media--5:evalue_avg=3.14e-62:evalue_max=3.14e-62:evalue_min=3.14e-62:evalue_std=0:evalue_sum=3.14e-62:gapopen_avg=0.0:gapopen_max=0.0:gapopen_min=0.0:gapopen_std=0:gapopen_sum=0.0:gtdb_class_counter=:gtdb_domain_counter=:gtdb_family_counter=:gtdb_genus_counter=:gtdb_order_counter=:gtdb_phylum_counter=:gtdb_species_counter=:heptad_counter=MCP-40H--5:lbd_counter=:length_avg=110.0:length_max=110.0:length_min=110.0:length_std=0:length_sum=110.0:mismatch_avg=4.0:mismatch_max=4.0:mismatch_min=4.0:mismatch_std=0:mismatch_sum=4.0:name=N246298:qcovhsp_avg=99.1:qcovhsp_max=99.1:qcovhsp_min=99.1:qcovhsp_std=0:qcovhsp_sum=99.1:qend_avg=110.0:qend_max=110.0:qend_min=110.0:qend_std=0:qend_sum=110.0:qstart_avg=1.0:qstart_max=1.0:qstart_min=1.0:qstart_std=0:qstart_sum=1.0:ref_name_counter=RS_GCF_000819985.1_protein.faa_NZ_CDBZ01000119.1_2@PF00015_full_PFAM.453.636--1:scovhsp_avg=60.1:scovhsp_max=60.1:scovhsp_min=60.1:scovhsp_std=0:scovhsp_sum=60.1:send_avg=116.0:send_max=116.0:send_min=116.0:send_std=0:send_sum=116.0:sstart_avg=7.0:sstart_max=7.0:sstart_min=7.0:sstart_std=0:sstart_sum=7.0],232e02e8-8e30-43a3-990f-ddfe987fd946_2@MCPsignal.297.340:0.0237727[&&NHX:Sample=rhizpot3:Type=capture:capture_class=c__Gammaproteobacteria:capture_domain=d__Bacteria:capture_family=f__Shewanellaceae:capture_genus=g__Ferrimonas:capture_order=o__Enterobacterales:capture_phylum=p__Proteobacteria:capture_species=s__Ferrimonas futtsuensis:heptad=MCP-40H])0:2.5e-08[&&NHX:Sample_counter=rhizpot3--1||rhiztom2--1||rhiztom3--4:Type_counter=capture--6:besthit_avg=96.4:besthit_max=96.4:besthit_min=96.4:besthit_std=0:besthit_sum=96.4:bitscore_avg=189.0:bitscore_max=189.0:bitscore_min=189.0:bitscore_std=0:bitscore_sum=189.0:capture_class_counter=c__Gammaproteobacteria--6:capture_domain_counter=d__Bacteria--6:capture_family_counter=f__Aeromonadaceae--5||f__Shewanellaceae--1:capture_genus_counter=g__Aeromonas--5||g__Ferrimonas--1:capture_order_counter=o__Enterobacterales--6:capture_phylum_counter=p__Proteobacteria--6:capture_species_counter=s__Aeromonas media--5||s__Ferrimonas futtsuensis--1:evalue_avg=3.14e-62:evalue_max=3.14e-62:evalue_min=3.14e-62:evalue_std=0:evalue_sum=3.14e-62:gapopen_avg=0.0:gapopen_max=0.0:gapopen_min=0.0:gapopen_std=0:gapopen_sum=0.0:gtdb_class_counter=:gtdb_domain_counter=:gtdb_family_counter=:gtdb_genus_counter=:gtdb_order_counter=:gtdb_phylum_counter=:gtdb_species_counter=:heptad_counter=MCP-40H--6:lbd_counter=:length_avg=110.0:length_max=110.0:length_min=110.0:length_std=0:length_sum=110.0:mismatch_avg=4.0:mismatch_max=4.0:mismatch_min=4.0:mismatch_std=0:mismatch_sum=4.0:name=N246300:qcovhsp_avg=99.1:qcovhsp_max=99.1:qcovhsp_min=99.1:qcovhsp_std=0:qcovhsp_sum=99.1:qend_avg=110.0:qend_max=110.0:qend_min=110.0:qend_std=0:qend_sum=110.0:qstart_avg=1.0:qstart_max=1.0:qstart_min=1.0:qstart_std=0:qstart_sum=1.0:ref_name_counter=RS_GCF_000819985.1_protein.faa_NZ_CDBZ01000119.1_2@PF00015_full_PFAM.453.636--1:scovhsp_avg=60.1:scovhsp_max=60.1:scovhsp_min=60.1:scovhsp_std=0:scovhsp_sum=60.1:send_avg=116.0:send_max=116.0:send_min=116.0:send_std=0:send_sum=116.0:sstart_avg=7.0:sstart_max=7.0:sstart_min=7.0:sstart_std=0:sstart_sum=7.0],RS_GCF_000819985.1_protein.faa_NZ_CDBZ01000119.1_2@PF00015_full_PFAM.453.636:5e-09[&&NHX:Type=GTDB:gtdb_class=c__Gammaproteobacteria:gtdb_domain=d__Bacteria:gtdb_family=f__Aeromonadaceae:gtdb_genus=g__Aeromonas:gtdb_order=o__Enterobacterales:gtdb_phylum=p__Proteobacteria:gtdb_species=s__Aeromonas media:heptad=MCP-40H:species=d__Bacteria_p__Proteobacteria_c__Gammaproteobacteria_o__Enterobacterales_f__Aeromonadaceae_g__Aeromonas_s__Aeromonas media])0.762:5e-09[&&NHX:Sample_counter=rhizpot3--1||rhiztom2--1||rhiztom3--4:Type_counter=GTDB--1||capture--6:besthit_avg=96.4:besthit_max=96.4:besthit_min=96.4:besthit_std=0:besthit_sum=96.4:bitscore_avg=189.0:bitscore_max=189.0:bitscore_min=189.0:bitscore_std=0:bitscore_sum=189.0:capture_class_counter=c__Gammaproteobacteria--6:capture_domain_counter=d__Bacteria--6:capture_family_counter=f__Aeromonadaceae--5||f__Shewanellaceae--1:capture_genus_counter=g__Aeromonas--5||g__Ferrimonas--1:capture_order_counter=o__Enterobacterales--6:capture_phylum_counter=p__Proteobacteria--6:capture_species_counter=s__Aeromonas media--5||s__Ferrimonas futtsuensis--1:evalue_avg=3.14e-62:evalue_max=3.14e-62:evalue_min=3.14e-62:evalue_std=0:evalue_sum=3.14e-62:gapopen_avg=0.0:gapopen_max=0.0:gapopen_min=0.0:gapopen_std=0:gapopen_sum=0.0:gtdb_class_counter=c__Gammaproteobacteria--1:gtdb_domain_counter=d__Bacteria--1:gtdb_family_counter=f__Aeromonadaceae--1:gtdb_genus_counter=g__Aeromonas--1:gtdb_order_counter=o__Enterobacterales--1:gtdb_phylum_counter=p__Proteobacteria--1:gtdb_species_counter=s__Aeromonas media--1:heptad_counter=MCP-40H--7:lbd_counter=:lca_tree=s__Aeromonas media:length_avg=110.0:length_max=110.0:length_min=110.0:length_std=0:length_sum=110.0:mismatch_avg=4.0:mismatch_max=4.0:mismatch_min=4.0:mismatch_std=0:mismatch_sum=4.0:name=N246302:qcovhsp_avg=99.1:qcovhsp_max=99.1:qcovhsp_min=99.1:qcovhsp_std=0:qcovhsp_sum=99.1:qend_avg=110.0:qend_max=110.0:qend_min=110.0:qend_std=0:qend_sum=110.0:qstart_avg=1.0:qstart_max=1.0:qstart_min=1.0:qstart_std=0:qstart_sum=1.0:ref_name_counter=RS_GCF_000819985.1_protein.faa_NZ_CDBZ01000119.1_2@PF00015_full_PFAM.453.636--1:scovhsp_avg=60.1:scovhsp_max=60.1:scovhsp_min=60.1:scovhsp_std=0:scovhsp_sum=60.1:send_avg=116.0:send_max=116.0:send_min=116.0:send_std=0:send_sum=116.0:sstart_avg=7.0:sstart_max=7.0:sstart_min=7.0:sstart_std=0:sstart_sum=7.0],cc196cc6-d037-4cdc-9f9e-f7711e41891b_3@MCPsignal.165.345:6e-09[&&NHX:Sample=rhiztom2:Type=capture:besthit=100.0:bitscore=301.0:capture_class=c__Gammaproteobacteria:capture_domain=d__Bacteria:capture_family=f__Aeromonadaceae:capture_genus=g__Aeromonas:capture_order=o__Enterobacterales:capture_phylum=p__Proteobacteria:capture_species=s__Aeromonas media:evalue=1.74e-105:gapopen=0.0:heptad=MCP-40H:length=172.0:mismatch=0.0:qcovhsp=95.6:qend=180.0:qstart=9.0:ref_name=RS_GCF_000819985.1_protein.faa_NZ_CDBZ01000119.1_2@PF00015_full_PFAM.453.636:scovhsp=94.0:send=172.0:sstart=1.0])0.865:0.00812216[&&NHX:Sample_counter=rhizpot3--1||rhiztom2--2||rhiztom3--4:Type_counter=GTDB--1||capture--7:besthit_avg=98.2:besthit_max=100.0:besthit_min=96.4:besthit_std=2.545584412271567:besthit_sum=196.4:bitscore_avg=245.0:bitscore_max=301.0:bitscore_min=189.0:bitscore_std=79.19595949289332:bitscore_sum=490.0:capture_class_counter=c__Gammaproteobacteria--7:capture_domain_counter=d__Bacteria--7:capture_family_counter=f__Aeromonadaceae--6||f__Shewanellaceae--1:capture_genus_counter=g__Aeromonas--6||g__Ferrimonas--1:capture_order_counter=o__Enterobacterales--7:capture_phylum_counter=p__Proteobacteria--7:capture_species_counter=s__Aeromonas media--6||s__Ferrimonas futtsuensis--1:evalue_avg=1.57e-62:evalue_max=3.14e-62:evalue_min=1.74e-105:evalue_std=2.220315292925759e-62:evalue_sum=3.14e-62:gapopen_avg=0.0:gapopen_max=0.0:gapopen_min=0.0:gapopen_std=0.0:gapopen_sum=0.0:gtdb_class_counter=c__Gammaproteobacteria--1:gtdb_domain_counter=d__Bacteria--1:gtdb_family_counter=f__Aeromonadaceae--1:gtdb_genus_counter=g__Aeromonas--1:gtdb_order_counter=o__Enterobacterales--1:gtdb_phylum_counter=p__Proteobacteria--1:gtdb_species_counter=s__Aeromonas media--1:heptad_counter=MCP-40H--8:lbd_counter=:lca_tree=s__Aeromonas media:length_avg=141.0:length_max=172.0:length_min=110.0:length_std=43.840620433565945:length_sum=282.0:mismatch_avg=2.0:mismatch_max=4.0:mismatch_min=0.0:mismatch_std=2.8284271247461903:mismatch_sum=4.0:name=N246304:qcovhsp_avg=97.35:qcovhsp_max=99.1:qcovhsp_min=95.6:qcovhsp_std=2.4748737341529163:qcovhsp_sum=194.7:qend_avg=145.0:qend_max=180.0:qend_min=110.0:qend_std=49.49747468305833:qend_sum=290.0:qstart_avg=5.0:qstart_max=9.0:qstart_min=1.0:qstart_std=5.656854249492381:qstart_sum=10.0:ref_name_counter=RS_GCF_000819985.1_protein.faa_NZ_CDBZ01000119.1_2@PF00015_full_PFAM.453.636--2:scovhsp_avg=77.05:scovhsp_max=94.0:scovhsp_min=60.1:scovhsp_std=23.97091988222396:scovhsp_sum=154.1:send_avg=144.0:send_max=172.0:send_min=116.0:send_std=39.59797974644666:send_sum=288.0:sstart_avg=4.0:sstart_max=7.0:sstart_min=1.0:sstart_std=4.242640687119285:sstart_sum=8.0],(((RS_GCF_000820085.1_protein.faa_NZ_CDBN01000083.1_19@PF00015_full_PFAM.455.640:0.0175485[&&NHX:Type=GTDB:gtdb_class=c__Gammaproteobacteria:gtdb_domain=d__Bacteria:gtdb_family=f__Aeromonadaceae:gtdb_genus=g__Aeromonas:gtdb_order=o__Enterobacterales:gtdb_phylum=p__Proteobacteria:gtdb_species=s__Aeromonas sanarellii:heptad=MCP-40H:species=d__Bacteria_p__Proteobacteria_c__Gammaproteobacteria_o__Enterobacterales_f__Aeromonadaceae_g__Aeromonas_s__Aeromonas sanarellii],(RS_GCF_000820165.1_protein.faa_NZ_CDDD01000091.1_8@PF00015_full_PFAM.455.640:0.0175761[&&NHX:Type=GTDB:gtdb_class=c__Gammaproteobacteria:gtdb_domain=d__Bacteria:gtdb_family=f__Aeromonadaceae:gtdb_genus=g__Aeromonas:gtdb_order=o__Enterobacterales:gtdb_phylum=p__Proteobacteria:gtdb_species=s__Aeromonas taiwanensis:heptad=MCP-40H:species=d__Bacteria_p__Proteobacteria_c__Gammaproteobacteria_o__Enterobacterales_f__Aeromonadaceae_g__Aeromonas_s__Aeromonas taiwanensis],(RS_GCF_000819785.1_protein.faa_NZ_CDBK01000059.1_9@PF00015_full_PFAM.454.640:5e-09[&&NHX:Type=GTDB:gtdb_class=c__Gammaproteobacteria:gtdb_domain=d__Bacteria:gtdb_family=f__Aeromonadaceae:gtdb_genus=g__Aeromonas:gtdb_order=o__Enterobacterales:gtdb_phylum=p__Proteobacteria:gtdb_species=s__Aeromonas caviae:heptad=MCP-40H:species=d__Bacteria_p__Proteobacteria_c__Gammaproteobacteria_o__Enterobacterales_f__Aeromonadaceae_g__Aeromonas_s__Aeromonas caviae],bb270708-3c13-4c6f-b9db-f02b2c337e2f_2@MCPsignal.77.184:0.0273988[&&NHX:Sample=rhiztom2:Type=capture:besthit=98.1:bitscore=135.0:capture_class=c__Phycisphaerae:capture_domain=d__Bacteria:capture_family=f__Fen-1342:capture_genus=g__JAGNKU01:capture_order=o__UBA1845:capture_phylum=p__Planctomycetota:capture_species=s__JAGNKU01 sp017999985:evalue=2.66e-41:gapopen=0.0:heptad=MCP-40H:length=103.0:mismatch=2.0:qcovhsp=96.3:qend=107.0:qstart=5.0:ref_name=RS_GCF_000819785.1_protein.faa_NZ_CDBK01000059.1_9@PF00015_full_PFAM.454.640:scovhsp=55.4:send=171.0:sstart=69.0])0.89:0.0112204[&&NHX:Sample_counter=rhiztom2--1:Type_counter=GTDB--1||capture--1:besthit_avg=98.1:besthit_max=98.1:besthit_min=98.1:besthit_std=0:besthit_sum=98.1:bitscore_avg=135.0:bitscore_max=135.0:bitscore_min=135.0:bitscore_std=0:bitscore_sum=135.0:capture_class_counter=c__Phycisphaerae--1:capture_domain_counter=d__Bacteria--1:capture_family_counter=f__Fen-1342--1:capture_genus_counter=g__JAGNKU01--1:capture_order_counter=o__UBA1845--1:capture_phylum_counter=p__Planctomycetota--1:capture_species_counter=s__JAGNKU01 sp017999985--1:evalue_avg=2.66e-41:evalue_max=2.66e-41:evalue_min=2.66e-41:evalue_std=0:evalue_sum=2.66e-41:gapopen_avg=0.0:gapopen_max=0.0:gapopen_min=0.0:gapopen_std=0:gapopen_sum=0.0:gtdb_class_counter=c__Gammaproteobacteria--1:gtdb_domain_counter=d__Bacteria--1:gtdb_family_counter=f__Aeromonadaceae--1:gtdb_genus_counter=g__Aeromonas--1:gtdb_order_counter=o__Enterobacterales--1:gtdb_phylum_counter=p__Proteobacteria--1:gtdb_species_counter=s__Aeromonas caviae--1:heptad_counter=MCP-40H--2:lbd_counter=:lca_tree=s__Aeromonas caviae:length_avg=103.0:length_max=103.0:length_min=103.0:length_std=0:length_sum=103.0:mismatch_avg=2.0:mismatch_max=2.0:mismatch_min=2.0:mismatch_std=0:mismatch_sum=2.0:name=N246309:qcovhsp_avg=96.3:qcovhsp_max=96.3:qcovhsp_min=96.3:qcovhsp_std=0:qcovhsp_sum=96.3:qend_avg=107.0:qend_max=107.0:qend_min=107.0:qend_std=0:qend_sum=107.0:qstart_avg=5.0:qstart_max=5.0:qstart_min=5.0:qstart_std=0:qstart_sum=5.0:ref_name_counter=RS_GCF_000819785.1_protein.faa_NZ_CDBK01000059.1_9@PF00015_full_PFAM.454.640--1:scovhsp_avg=55.4:scovhsp_max=55.4:scovhsp_min=55.4:scovhsp_std=0:scovhsp_sum=55.4:send_avg=171.0:send_max=171.0:send_min=171.0:send_std=0:send_sum=171.0:sstart_avg=69.0:sstart_max=69.0:sstart_min=69.0:sstart_std=0:sstart_sum=69.0])0.072:0.00797002[&&NHX:Sample_counter=rhiztom2--1:Type_counter=GTDB--2||capture--1:besthit_avg=98.1:besthit_max=98.1:besthit_min=98.1:besthit_std=0:besthit_sum=98.1:bitscore_avg=135.0:bitscore_max=135.0:bitscore_min=135.0:bitscore_std=0:bitscore_sum=135.0:capture_class_counter=c__Phycisphaerae--1:capture_domain_counter=d__Bacteria--1:capture_family_counter=f__Fen-1342--1:capture_genus_counter=g__JAGNKU01--1:capture_order_counter=o__UBA1845--1:capture_phylum_counter=p__Planctomycetota--1:capture_species_counter=s__JAGNKU01 sp017999985--1:evalue_avg=2.66e-41:evalue_max=2.66e-41:evalue_min=2.66e-41:evalue_std=0:evalue_sum=2.66e-41:gapopen_avg=0.0:gapopen_max=0.0:gapopen_min=0.0:gapopen_std=0:gapopen_sum=0.0:gtdb_class_counter=c__Gammaproteobacteria--2:gtdb_domain_counter=d__Bacteria--2:gtdb_family_counter=f__Aeromonadaceae--2:gtdb_genus_counter=g__Aeromonas--2:gtdb_order_counter=o__Enterobacterales--2:gtdb_phylum_counter=p__Proteobacteria--2:gtdb_species_counter=s__Aeromonas caviae--1||s__Aeromonas taiwanensis--1:heptad_counter=MCP-40H--3:lbd_counter=:lca_tree=g__Aeromonas:length_avg=103.0:length_max=103.0:length_min=103.0:length_std=0:length_sum=103.0:mismatch_avg=2.0:mismatch_max=2.0:mismatch_min=2.0:mismatch_std=0:mismatch_sum=2.0:name=N246310:qcovhsp_avg=96.3:qcovhsp_max=96.3:qcovhsp_min=96.3:qcovhsp_std=0:qcovhsp_sum=96.3:qend_avg=107.0:qend_max=107.0:qend_min=107.0:qend_std=0:qend_sum=107.0:qstart_avg=5.0:qstart_max=5.0:qstart_min=5.0:qstart_std=0:qstart_sum=5.0:ref_name_counter=RS_GCF_000819785.1_protein.faa_NZ_CDBK01000059.1_9@PF00015_full_PFAM.454.640--1:scovhsp_avg=55.4:scovhsp_max=55.4:scovhsp_min=55.4:scovhsp_std=0:scovhsp_sum=55.4:send_avg=171.0:send_max=171.0:send_min=171.0:send_std=0:send_sum=171.0:sstart_avg=69.0:sstart_max=69.0:sstart_min=69.0:sstart_std=0:sstart_sum=69.0])0.96:0.0193135[&&NHX:Sample_counter=rhiztom2--1:Type_counter=GTDB--3||capture--1:besthit_avg=98.1:besthit_max=98.1:besthit_min=98.1:besthit_std=0:besthit_sum=98.1:bitscore_avg=135.0:bitscore_max=135.0:bitscore_min=135.0:bitscore_std=0:bitscore_sum=135.0:capture_class_counter=c__Phycisphaerae--1:capture_domain_counter=d__Bacteria--1:capture_family_counter=f__Fen-1342--1:capture_genus_counter=g__JAGNKU01--1:capture_order_counter=o__UBA1845--1:capture_phylum_counter=p__Planctomycetota--1:capture_species_counter=s__JAGNKU01 sp017999985--1:evalue_avg=2.66e-41:evalue_max=2.66e-41:evalue_min=2.66e-41:evalue_std=0:evalue_sum=2.66e-41:gapopen_avg=0.0:gapopen_max=0.0:gapopen_min=0.0:gapopen_std=0:gapopen_sum=0.0:gtdb_class_counter=c__Gammaproteobacteria--3:gtdb_domain_counter=d__Bacteria--3:gtdb_family_counter=f__Aeromonadaceae--3:gtdb_genus_counter=g__Aeromonas--3:gtdb_order_counter=o__Enterobacterales--3:gtdb_phylum_counter=p__Proteobacteria--3:gtdb_species_counter=s__Aeromonas caviae--1||s__Aeromonas sanarellii--1||s__Aeromonas taiwanensis--1:heptad_counter=MCP-40H--4:lbd_counter=:lca_tree=g__Aeromonas:length_avg=103.0:length_max=103.0:length_min=103.0:length_std=0:length_sum=103.0:mismatch_avg=2.0:mismatch_max=2.0:mismatch_min=2.0:mismatch_std=0:mismatch_sum=2.0:name=N246311:qcovhsp_avg=96.3:qcovhsp_max=96.3:qcovhsp_min=96.3:qcovhsp_std=0:qcovhsp_sum=96.3:qend_avg=107.0:qend_max=107.0:qend_min=107.0:qend_std=0:qend_sum=107.0:qstart_avg=5.0:qstart_max=5.0:qstart_min=5.0:qstart_std=0:qstart_sum=5.0:ref_name_counter=RS_GCF_000819785.1_protein.faa_NZ_CDBK01000059.1_9@PF00015_full_PFAM.454.640--1:scovhsp_avg=55.4:scovhsp_max=55.4:scovhsp_min=55.4:scovhsp_std=0:scovhsp_sum=55.4:send_avg=171.0:send_max=171.0:send_min=171.0:send_std=0:send_sum=171.0:sstart_avg=69.0:sstart_max=69.0:sstart_min=69.0:sstart_std=0:sstart_sum=69.0],RS_GCF_010974825.1_protein.faa_NZ_JAAILA010000006.1_25@PF00015_full_PFAM.455.637:5e-09[&&NHX:Type=GTDB:gtdb_class=c__Gammaproteobacteria:gtdb_domain=d__Bacteria:gtdb_family=f__Aeromonadaceae:gtdb_genus=g__Aeromonas:gtdb_order=o__Enterobacterales:gtdb_phylum=p__Proteobacteria:gtdb_species=s__Aeromonas rivipollensis:heptad=MCP-40H:species=d__Bacteria_p__Proteobacteria_c__Gammaproteobacteria_o__Enterobacterales_f__Aeromonadaceae_g__Aeromonas_s__Aeromonas rivipollensis])0:5e-09[&&NHX:Sample_counter=rhiztom2--1:Type_counter=GTDB--4||capture--1:besthit_avg=98.1:besthit_max=98.1:besthit_min=98.1:besthit_std=0:besthit_sum=98.1:bitscore_avg=135.0:bitscore_max=135.0:bitscore_min=135.0:bitscore_std=0:bitscore_sum=135.0:capture_class_counter=c__Phycisphaerae--1:capture_domain_counter=d__Bacteria--1:capture_family_counter=f__Fen-1342--1:capture_genus_counter=g__JAGNKU01--1:capture_order_counter=o__UBA1845--1:capture_phylum_counter=p__Planctomycetota--1:capture_species_counter=s__JAGNKU01 sp017999985--1:evalue_avg=2.66e-41:evalue_max=2.66e-41:evalue_min=2.66e-41:evalue_std=0:evalue_sum=2.66e-41:gapopen_avg=0.0:gapopen_max=0.0:gapopen_min=0.0:gapopen_std=0:gapopen_sum=0.0:gtdb_class_counter=c__Gammaproteobacteria--4:gtdb_domain_counter=d__Bacteria--4:gtdb_family_counter=f__Aeromonadaceae--4:gtdb_genus_counter=g__Aeromonas--4:gtdb_order_counter=o__Enterobacterales--4:gtdb_phylum_counter=p__Proteobacteria--4:gtdb_species_counter=s__Aeromonas caviae--1||s__Aeromonas rivipollensis--1||s__Aeromonas sanarellii--1||s__Aeromonas taiwanensis--1:heptad_counter=MCP-40H--5:lbd_counter=:lca_tree=g__Aeromonas:length_avg=103.0:length_max=103.0:length_min=103.0:length_std=0:length_sum=103.0:mismatch_avg=2.0:mismatch_max=2.0:mismatch_min=2.0:mismatch_std=0:mismatch_sum=2.0:name=N246313:qcovhsp_avg=96.3:qcovhsp_max=96.3:qcovhsp_min=96.3:qcovhsp_std=0:qcovhsp_sum=96.3:qend_avg=107.0:qend_max=107.0:qend_min=107.0:qend_std=0:qend_sum=107.0:qstart_avg=5.0:qstart_max=5.0:qstart_min=5.0:qstart_std=0:qstart_sum=5.0:ref_name_counter=RS_GCF_000819785.1_protein.faa_NZ_CDBK01000059.1_9@PF00015_full_PFAM.454.640--1:scovhsp_avg=55.4:scovhsp_max=55.4:scovhsp_min=55.4:scovhsp_std=0:scovhsp_sum=55.4:send_avg=171.0:send_max=171.0:send_min=171.0:send_std=0:send_sum=171.0:sstart_avg=69.0:sstart_max=69.0:sstart_min=69.0:sstart_std=0:sstart_sum=69.0],(5d0722cf-a3a9-45cb-89f4-e41980ce13b3_1@MCPsignal.184.327:0.073311[&&NHX:Sample=rhiztom1:Type=capture:capture_class=c__Gammaproteobacteria:capture_domain=d__Bacteria:capture_family=f__Aeromonadaceae:capture_genus=g__Aeromonas:capture_order=o__Enterobacterales:capture_phylum=p__Proteobacteria:capture_species=s__Aeromonas rivipollensis:heptad=MCP-40H],b2d413e9-d945-4334-a86d-6098da980aef_5@MCPsignal.22.161:0.00589747[&&NHX:Sample=rhiztom1:Type=capture:besthit=100.0:bitscore=238.0:capture_class=c__Gammaproteobacteria:capture_domain=d__Bacteria:capture_family=f__Aeromonadaceae:capture_genus=g__Aeromonas:capture_order=o__Enterobacterales:capture_phylum=p__Proteobacteria:capture_species=s__Aeromonas rivipollensis:evalue=4.41e-81:gapopen=0.0:heptad=MCP-40H:length=138.0:mismatch=0.0:qcovhsp=99.3:qend=139.0:qstart=2.0:ref_name=RS_GCF_010974825.1_protein.faa_NZ_JAAILA010000006.1_25@PF00015_full_PFAM.455.637:scovhsp=75.8:send=170.0:sstart=33.0])0:5e-09[&&NHX:Sample_counter=rhiztom1--2:Type_counter=capture--2:besthit_avg=100.0:besthit_max=100.0:besthit_min=100.0:besthit_std=0:besthit_sum=100.0:bitscore_avg=238.0:bitscore_max=238.0:bitscore_min=238.0:bitscore_std=0:bitscore_sum=238.0:capture_class_counter=c__Gammaproteobacteria--2:capture_domain_counter=d__Bacteria--2:capture_family_counter=f__Aeromonadaceae--2:capture_genus_counter=g__Aeromonas--2:capture_order_counter=o__Enterobacterales--2:capture_phylum_counter=p__Proteobacteria--2:capture_species_counter=s__Aeromonas rivipollensis--2:evalue_avg=4.41e-81:evalue_max=4.41e-81:evalue_min=4.41e-81:evalue_std=0:evalue_sum=4.41e-81:gapopen_avg=0.0:gapopen_max=0.0:gapopen_min=0.0:gapopen_std=0:gapopen_sum=0.0:gtdb_class_counter=:gtdb_domain_counter=:gtdb_family_counter=:gtdb_genus_counter=:gtdb_order_counter=:gtdb_phylum_counter=:gtdb_species_counter=:heptad_counter=MCP-40H--2:lbd_counter=:length_avg=138.0:length_max=138.0:length_min=138.0:length_std=0:length_sum=138.0:mismatch_avg=0.0:mismatch_max=0.0:mismatch_min=0.0:mismatch_std=0:mismatch_sum=0.0:name=N246316:qcovhsp_avg=99.3:qcovhsp_max=99.3:qcovhsp_min=99.3:qcovhsp_std=0:qcovhsp_sum=99.3:qend_avg=139.0:qend_max=139.0:qend_min=139.0:qend_std=0:qend_sum=139.0:qstart_avg=2.0:qstart_max=2.0:qstart_min=2.0:qstart_std=0:qstart_sum=2.0:ref_name_counter=RS_GCF_010974825.1_protein.faa_NZ_JAAILA010000006.1_25@PF00015_full_PFAM.455.637--1:scovhsp_avg=75.8:scovhsp_max=75.8:scovhsp_min=75.8:scovhsp_std=0:scovhsp_sum=75.8:send_avg=170.0:send_max=170.0:send_min=170.0:send_std=0:send_sum=170.0:sstart_avg=33.0:sstart_max=33.0:sstart_min=33.0:sstart_std=0:sstart_sum=33.0])0.887:0.00809225[&&NHX:Sample_counter=rhiztom1--2||rhiztom2--1:Type_counter=GTDB--4||capture--3:besthit_avg=99.05:besthit_max=100.0:besthit_min=98.1:besthit_std=1.3435028842544443:besthit_sum=198.1:bitscore_avg=186.5:bitscore_max=238.0:bitscore_min=135.0:bitscore_std=72.8319984622144:bitscore_sum=373.0:capture_class_counter=c__Gammaproteobacteria--2||c__Phycisphaerae--1:capture_domain_counter=d__Bacteria--3:capture_family_counter=f__Aeromonadaceae--2||f__Fen-1342--1:capture_genus_counter=g__Aeromonas--2||g__JAGNKU01--1:capture_order_counter=o__Enterobacterales--2||o__UBA1845--1:capture_phylum_counter=p__Planctomycetota--1||p__Proteobacteria--2:capture_species_counter=s__Aeromonas rivipollensis--2||s__JAGNKU01 sp017999985--1:evalue_avg=1.33e-41:evalue_max=2.66e-41:evalue_min=4.41e-81:evalue_std=1.8809040379562163e-41:evalue_sum=2.66e-41:gapopen_avg=0.0:gapopen_max=0.0:gapopen_min=0.0:gapopen_std=0.0:gapopen_sum=0.0:gtdb_class_counter=c__Gammaproteobacteria--4:gtdb_domain_counter=d__Bacteria--4:gtdb_family_counter=f__Aeromonadaceae--4:gtdb_genus_counter=g__Aeromonas--4:gtdb_order_counter=o__Enterobacterales--4:gtdb_phylum_counter=p__Proteobacteria--4:gtdb_species_counter=s__Aeromonas caviae--1||s__Aeromonas rivipollensis--1||s__Aeromonas sanarellii--1||s__Aeromonas taiwanensis--1:heptad_counter=MCP-40H--7:lbd_counter=:lca_tree=g__Aeromonas:length_avg=120.5:length_max=138.0:length_min=103.0:length_std=24.748737341529164:length_sum=241.0:mismatch_avg=1.0:mismatch_max=2.0:mismatch_min=0.0:mismatch_std=1.4142135623730951:mismatch_sum=2.0:name=N246317:qcovhsp_avg=97.8:qcovhsp_max=99.3:qcovhsp_min=96.3:qcovhsp_std=2.1213203435596424:qcovhsp_sum=195.6:qend_avg=123.0:qend_max=139.0:qend_min=107.0:qend_std=22.627416997969522:qend_sum=246.0:qstart_avg=3.5:qstart_max=5.0:qstart_min=2.0:qstart_std=2.1213203435596424:qstart_sum=7.0:ref_name_counter=RS_GCF_000819785.1_protein.faa_NZ_CDBK01000059.1_9@PF00015_full_PFAM.454.640--1||RS_GCF_010974825.1_protein.faa_NZ_JAAILA010000006.1_25@PF00015_full_PFAM.455.637--1:scovhsp_avg=65.6:scovhsp_max=75.8:scovhsp_min=55.4:scovhsp_std=14.42497833620557:scovhsp_sum=131.2:send_avg=170.5:send_max=171.0:send_min=170.0:send_std=0.7071067811865476:send_sum=341.0:sstart_avg=51.0:sstart_max=69.0:sstart_min=33.0:sstart_std=25.45584412271571:sstart_sum=102.0])0.836:0.00847085[&&NHX:Sample_counter=rhizpot3--1||rhiztom1--2||rhiztom2--3||rhiztom3--4:Type_counter=GTDB--5||capture--10:besthit_avg=98.625:besthit_max=100.0:besthit_min=96.4:besthit_std=1.732772345116344:besthit_sum=394.5:bitscore_avg=215.75:bitscore_max=301.0:bitscore_min=135.0:bitscore_std=70.70773177901646:bitscore_sum=863.0:capture_class_counter=c__Gammaproteobacteria--9||c__Phycisphaerae--1:capture_domain_counter=d__Bacteria--10:capture_family_counter=f__Aeromonadaceae--8||f__Fen-1342--1||f__Shewanellaceae--1:capture_genus_counter=g__Aeromonas--8||g__Ferrimonas--1||g__JAGNKU01--1:capture_order_counter=o__Enterobacterales--9||o__UBA1845--1:capture_phylum_counter=p__Planctomycetota--1||p__Proteobacteria--9:capture_species_counter=s__Aeromonas media--6||s__Aeromonas rivipollensis--2||s__Ferrimonas futtsuensis--1||s__JAGNKU01 sp017999985--1:evalue_avg=6.65e-42:evalue_max=2.66e-41:evalue_min=1.74e-105:evalue_std=1.33e-41:evalue_sum=2.66e-41:gapopen_avg=0.0:gapopen_max=0.0:gapopen_min=0.0:gapopen_std=0.0:gapopen_sum=0.0:gtdb_class_counter=c__Gammaproteobacteria--5:gtdb_domain_counter=d__Bacteria--5:gtdb_family_counter=f__Aeromonadaceae--5:gtdb_genus_counter=g__Aeromonas--5:gtdb_order_counter=o__Enterobacterales--5:gtdb_phylum_counter=p__Proteobacteria--5:gtdb_species_counter=s__Aeromonas caviae--1||s__Aeromonas media--1||s__Aeromonas rivipollensis--1||s__Aeromonas sanarellii--1||s__Aeromonas taiwanensis--1:heptad_counter=MCP-40H--15:lbd_counter=:lca_tree=g__Aeromonas:length_avg=130.75:length_max=172.0:length_min=103.0:length_std=31.383382014478087:length_sum=523.0:mismatch_avg=1.5:mismatch_max=4.0:mismatch_min=0.0:mismatch_std=1.9148542155126762:mismatch_sum=6.0:name=N246318:qcovhsp_avg=97.57499999999999:qcovhsp_max=99.3:qcovhsp_min=95.6:qcovhsp_std=1.899780689097209:qcovhsp_sum=390.29999999999995:qend_avg=134.0:qend_max=180.0:qend_min=107.0:qend_std=33.891985286593446:qend_sum=536.0:qstart_avg=4.25:qstart_max=9.0:qstart_min=1.0:qstart_std=3.593976442141304:qstart_sum=17.0:ref_name_counter=RS_GCF_000819785.1_protein.faa_NZ_CDBK01000059.1_9@PF00015_full_PFAM.454.640--1||RS_GCF_000819985.1_protein.faa_NZ_CDBZ01000119.1_2@PF00015_full_PFAM.453.636--2||RS_GCF_010974825.1_protein.faa_NZ_JAAILA010000006.1_25@PF00015_full_PFAM.455.637--1:scovhsp_avg=71.325:scovhsp_max=94.0:scovhsp_min=55.4:scovhsp_std=17.45267410265067:scovhsp_sum=285.3:send_avg=157.25:send_max=172.0:send_min=116.0:send_std=27.5121185419565:send_sum=629.0:sstart_avg=27.5:sstart_max=69.0:sstart_min=1.0:sstart_std=30.956959368344517:sstart_sum=110.0])0.982:0.0758399[&&NHX:Sample_counter=rhizpot3--1||rhiztom1--2||rhiztom2--3||rhiztom3--4:Type_counter=GTDB--40||capture--10:besthit_avg=98.625:besthit_max=100.0:besthit_min=96.4:besthit_std=1.732772345116344:besthit_sum=394.5:bitscore_avg=215.75:bitscore_max=301.0:bitscore_min=135.0:bitscore_std=70.70773177901646:bitscore_sum=863.0:capture_class_counter=c__Gammaproteobacteria--9||c__Phycisphaerae--1:capture_domain_counter=d__Bacteria--10:capture_family_counter=f__Aeromonadaceae--8||f__Fen-1342--1||f__Shewanellaceae--1:capture_genus_counter=g__Aeromonas--8||g__Ferrimonas--1||g__JAGNKU01--1:capture_order_counter=o__Enterobacterales--9||o__UBA1845--1:capture_phylum_counter=p__Planctomycetota--1||p__Proteobacteria--9:capture_species_counter=s__Aeromonas media--6||s__Aeromonas rivipollensis--2||s__Ferrimonas futtsuensis--1||s__JAGNKU01 sp017999985--1:evalue_avg=6.65e-42:evalue_max=2.66e-41:evalue_min=1.74e-105:evalue_std=1.33e-41:evalue_sum=2.66e-41:gapopen_avg=0.0:gapopen_max=0.0:gapopen_min=0.0:gapopen_std=0.0:gapopen_sum=0.0:gtdb_class_counter=c__Gammaproteobacteria--40:gtdb_domain_counter=d__Bacteria--40:gtdb_family_counter=f__Aeromonadaceae--31||f__Vibrionaceae--9:gtdb_genus_counter=g__Aeromonas--31||g__Vibrio--9:gtdb_order_counter=o__Enterobacterales--40:gtdb_phylum_counter=p__Proteobacteria--40:gtdb_species_counter=s__Aeromonas allosaccharophila--1||s__Aeromonas aquatica--1||s__Aeromonas australiensis--1||s__Aeromonas bestiarum--1||s__Aeromonas bivalvium--1||s__Aeromonas caviae--1||s__Aeromonas dhakensis--1||s__Aeromonas diversa--1||s__Aeromonas encheleia--1||s__Aeromonas enteropelogenes--1||s__Aeromonas eucrenophila--1||s__Aeromonas finlandensis--1||s__Aeromonas fluvialis--1||s__Aeromonas hydrophila--1||s__Aeromonas jandaei--1||s__Aeromonas lacus--1||s__Aeromonas media--1||s__Aeromonas molluscorum--1||s__Aeromonas piscicola--1||s__Aeromonas popoffii--1||s__Aeromonas rivipollensis--1||s__Aeromonas rivuli--1||s__Aeromonas sanarellii--1||s__Aeromonas schubertii--1||s__Aeromonas simiae--1||s__Aeromonas sobria--1||s__Aeromonas sp900156095--1||s__Aeromonas taiwanensis--1||s__Aeromonas tecta--1||s__Aeromonas veronii--1||s__Aeromonas veronii_A--1||s__Vibrio cholerae--1||s__Vibrio cidicii--1||s__Vibrio metoecus--1||s__Vibrio metoecus_B--1||s__Vibrio mimicus--1||s__Vibrio navarrensis--1||s__Vibrio sp000960595--1||s__Vibrio sp013369385--1||s__Vibrio vulnificus--1:heptad_counter=MCP-40H--50:lbd_counter=:lca_tree=o__Enterobacterales:length_avg=130.75:length_max=172.0:length_min=103.0:length_std=31.383382014478087:length_sum=523.0:mismatch_avg=1.5:mismatch_max=4.0:mismatch_min=0.0:mismatch_std=1.9148542155126762:mismatch_sum=6.0:name=N246319:qcovhsp_avg=97.57499999999999:qcovhsp_max=99.3:qcovhsp_min=95.6:qcovhsp_std=1.8997806890972095:qcovhsp_sum=390.29999999999995:qend_avg=134.0:qend_max=180.0:qend_min=107.0:qend_std=33.891985286593446:qend_sum=536.0:qstart_avg=4.25:qstart_max=9.0:qstart_min=1.0:qstart_std=3.593976442141304:qstart_sum=17.0:ref_name_counter=RS_GCF_000819785.1_protein.faa_NZ_CDBK01000059.1_9@PF00015_full_PFAM.454.640--1||RS_GCF_000819985.1_protein.faa_NZ_CDBZ01000119.1_2@PF00015_full_PFAM.453.636--2||RS_GCF_010974825.1_protein.faa_NZ_JAAILA010000006.1_25@PF00015_full_PFAM.455.637--1:scovhsp_avg=71.325:scovhsp_max=94.0:scovhsp_min=55.4:scovhsp_std=17.45267410265067:scovhsp_sum=285.3:send_avg=157.25:send_max=172.0:send_min=116.0:send_std=27.5121185419565:send_sum=629.0:sstart_avg=27.5:sstart_max=69.0:sstart_min=1.0:sstart_std=30.956959368344517:sstart_sum=110.0],(GB_GCA_018059485.1_protein.faa_JAGOXX010000096.1_2@PF00015_full_PFAM.477.667:0.0742749[&&NHX:Type=GTDB:gtdb_class=c__Gammaproteobacteria:gtdb_domain=d__Bacteria:gtdb_family=f__Aeromonadaceae:gtdb_genus=g__JAGOXX01:gtdb_order=o__Enterobacterales:gtdb_phylum=p__Proteobacteria:gtdb_species=s__JAGOXX01 sp018059485:heptad=MCP-40H:species=d__Bacteria_p__Proteobacteria_c__Gammaproteobacteria_o__Enterobacterales_f__Aeromonadaceae_g__JAGOXX01_s__JAGOXX01 sp018059485],((5a07d438-1c27-4a7d-8807-4982af9f891c_3@MCPsignal.156.226:0.0281989[&&NHX:Sample=rhiztom1:Type=capture:capture_class=c__Bacilli:capture_domain=d__Bacteria:capture_family=f__DSM-18226:capture_genus=g__T33-2:capture_order=o__Bacillales_B:capture_phylum=p__Firmicutes:capture_species=s__T33-2 sp002860205:heptad=MCP-40H],(RS_GCF_000819785.1_protein.faa_NZ_CDBK01000110.1_19@PF00015_full_PFAM.456.633:0.00736061[&&NHX:Type=GTDB:gtdb_class=c__Gammaproteobacteria:gtdb_domain=d__Bacteria:gtdb_family=f__Aeromonadaceae:gtdb_genus=g__Aeromonas:gtdb_order=o__Enterobacterales:gtdb_phylum=p__Proteobacteria:gtdb_species=s__Aeromonas caviae:heptad=MCP-40H:species=d__Bacteria_p__Proteobacteria_c__Gammaproteobacteria_o__Enterobacterales_f__Aeromonadaceae_g__Aeromonas_s__Aeromonas caviae],RS_GCF_000819685.1_protein.faa_NZ_CDBR01000105.1_32@PF00015_full_PFAM.459.633:0.0331929[&&NHX:Type=GTDB:gtdb_class=c__Gammaproteobacteria:gtdb_domain=d__Bacteria:gtdb_family=f__Aeromonadaceae:gtdb_genus=g__Aeromonas:gtdb_order=o__Enterobacterales:gtdb_phylum=p__Proteobacteria:gtdb_species=s__Aeromonas allosaccharophila:heptad=MCP-40H:species=d__Bacteria_p__Proteobacteria_c__Gammaproteobacteria_o__Enterobacterales_f__Aeromonadaceae_g__Aeromonas_s__Aeromonas allosaccharophila])0.654:0.0107656[&&NHX:Sample_counter=:Type_counter=GTDB--2:capture_class_counter=:capture_domain_counter=:capture_family_counter=:capture_genus_counter=:capture_order_counter=:capture_phylum_counter=:capture_species_counter=:evoltype=D:gtdb_class_counter=c__Gammaproteobacteria--2:gtdb_domain_counter=d__Bacteria--2:gtdb_family_counter=f__Aeromonadaceae--2:gtdb_genus_counter=g__Aeromonas--2:gtdb_order_counter=o__Enterobacterales--2:gtdb_phylum_counter=p__Proteobacteria--2:gtdb_species_counter=s__Aeromonas allosaccharophila--1||s__Aeromonas caviae--1:heptad_counter=MCP-40H--2:lbd_counter=:lca=d__Bacteria:lca_tree=g__Aeromonas:name=N246324:ref_name_counter=])0.998:0.139771[&&NHX:Sample_counter=rhiztom1--1:Type_counter=GTDB--2||capture--1:capture_class_counter=c__Bacilli--1:capture_domain_counter=d__Bacteria--1:capture_family_counter=f__DSM-18226--1:capture_genus_counter=g__T33-2--1:capture_order_counter=o__Bacillales_B--1:capture_phylum_counter=p__Firmicutes--1:capture_species_counter=s__T33-2 sp002860205--1:gtdb_class_counter=c__Gammaproteobacteria--2:gtdb_domain_counter=d__Bacteria--2:gtdb_family_counter=f__Aeromonadaceae--2:gtdb_genus_counter=g__Aeromonas--2:gtdb_order_counter=o__Enterobacterales--2:gtdb_phylum_counter=p__Proteobacteria--2:gtdb_species_counter=s__Aeromonas allosaccharophila--1||s__Aeromonas caviae--1:heptad_counter=MCP-40H--3:lbd_counter=:lca_tree=g__Aeromonas:name=N246325:ref_name_counter=],GB_GCA_903931645.1_protein.faa_CAIZDF010000491.1_6@PF00015_full_PFAM.456.645:0.0885229[&&NHX:Type=GTDB:gtdb_class=c__Gammaproteobacteria:gtdb_domain=d__Bacteria:gtdb_family=f__Aeromonadaceae:gtdb_genus=g__Tolumonas:gtdb_order=o__Enterobacterales:gtdb_phylum=p__Proteobacteria:gtdb_species=s__Tolumonas sp903931645:heptad=MCP-40H:species=d__Bacteria_p__Proteobacteria_c__Gammaproteobacteria_o__Enterobacterales_f__Aeromonadaceae_g__Tolumonas_s__Tolumonas sp903931645])0.992:0.120617[&&NHX:Sample_counter=rhiztom1--1:Type_counter=GTDB--3||capture--1:capture_class_counter=c__Bacilli--1:capture_domain_counter=d__Bacteria--1:capture_family_counter=f__DSM-18226--1:capture_genus_counter=g__T33-2--1:capture_order_counter=o__Bacillales_B--1:capture_phylum_counter=p__Firmicutes--1:capture_species_counter=s__T33-2 sp002860205--1:gtdb_class_counter=c__Gammaproteobacteria--3:gtdb_domain_counter=d__Bacteria--3:gtdb_family_counter=f__Aeromonadaceae--3:gtdb_genus_counter=g__Aeromonas--2||g__Tolumonas--1:gtdb_order_counter=o__Enterobacterales--3:gtdb_phylum_counter=p__Proteobacteria--3:gtdb_species_counter=s__Aeromonas allosaccharophila--1||s__Aeromonas caviae--1||s__Tolumonas sp903931645--1:heptad_counter=MCP-40H--4:lbd_counter=:lca_tree=f__Aeromonadaceae:name=N246327:ref_name_counter=])0.998:0.128274[&&NHX:Sample_counter=rhiztom1--1:Type_counter=GTDB--4||capture--1:capture_class_counter=c__Bacilli--1:capture_domain_counter=d__Bacteria--1:capture_family_counter=f__DSM-18226--1:capture_genus_counter=g__T33-2--1:capture_order_counter=o__Bacillales_B--1:capture_phylum_counter=p__Firmicutes--1:capture_species_counter=s__T33-2 sp002860205--1:gtdb_class_counter=c__Gammaproteobacteria--4:gtdb_domain_counter=d__Bacteria--4:gtdb_family_counter=f__Aeromonadaceae--4:gtdb_genus_counter=g__Aeromonas--2||g__JAGOXX01--1||g__Tolumonas--1:gtdb_order_counter=o__Enterobacterales--4:gtdb_phylum_counter=p__Proteobacteria--4:gtdb_species_counter=s__Aeromonas allosaccharophila--1||s__Aeromonas caviae--1||s__JAGOXX01 sp018059485--1||s__Tolumonas sp903931645--1:heptad_counter=MCP-40H--5:lbd_counter=:lca_tree=f__Aeromonadaceae:name=N246328:ref_name_counter=])0.961:0.0639027[&&NHX:Sample_counter=rhizpot3--1||rhiztom1--3||rhiztom2--3||rhiztom3--4:Type_counter=GTDB--44||capture--11:besthit_avg=98.625:besthit_max=100.0:besthit_min=96.4:besthit_std=1.732772345116344:besthit_sum=394.5:bitscore_avg=215.75:bitscore_max=301.0:bitscore_min=135.0:bitscore_std=70.70773177901646:bitscore_sum=863.0:capture_class_counter=c__Bacilli--1||c__Gammaproteobacteria--9||c__Phycisphaerae--1:capture_domain_counter=d__Bacteria--11:capture_family_counter=f__Aeromonadaceae--8||f__DSM-18226--1||f__Fen-1342--1||f__Shewanellaceae--1:capture_genus_counter=g__Aeromonas--8||g__Ferrimonas--1||g__JAGNKU01--1||g__T33-2--1:capture_order_counter=o__Bacillales_B--1||o__Enterobacterales--9||o__UBA1845--1:capture_phylum_counter=p__Firmicutes--1||p__Planctomycetota--1||p__Proteobacteria--9:capture_species_counter=s__Aeromonas media--6||s__Aeromonas rivipollensis--2||s__Ferrimonas futtsuensis--1||s__JAGNKU01 sp017999985--1||s__T33-2 sp002860205--1:evalue_avg=6.65e-42:evalue_max=2.66e-41:evalue_min=1.74e-105:evalue_std=1.33e-41:evalue_sum=2.66e-41:gapopen_avg=0.0:gapopen_max=0.0:gapopen_min=0.0:gapopen_std=0.0:gapopen_sum=0.0:gtdb_class_counter=c__Gammaproteobacteria--44:gtdb_domain_counter=d__Bacteria--44:gtdb_family_counter=f__Aeromonadaceae--35||f__Vibrionaceae--9:gtdb_genus_counter=g__Aeromonas--33||g__JAGOXX01--1||g__Tolumonas--1||g__Vibrio--9:gtdb_order_counter=o__Enterobacterales--44:gtdb_phylum_counter=p__Proteobacteria--44:gtdb_species_counter=s__Aeromonas allosaccharophila--2||s__Aeromonas aquatica--1||s__Aeromonas australiensis--1||s__Aeromonas bestiarum--1||s__Aeromonas bivalvium--1||s__Aeromonas caviae--2||s__Aeromonas dhakensis--1||s__Aeromonas diversa--1||s__Aeromonas encheleia--1||s__Aeromonas enteropelogenes--1||s__Aeromonas eucrenophila--1||s__Aeromonas finlandensis--1||s__Aeromonas fluvialis--1||s__Aeromonas hydrophila--1||s__Aeromonas jandaei--1||s__Aeromonas lacus--1||s__Aeromonas media--1||s__Aeromonas molluscorum--1||s__Aeromonas piscicola--1||s__Aeromonas popoffii--1||s__Aeromonas rivipollensis--1||s__Aeromonas rivuli--1||s__Aeromonas sanarellii--1||s__Aeromonas schubertii--1||s__Aeromonas simiae--1||s__Aeromonas sobria--1||s__Aeromonas sp900156095--1||s__Aeromonas taiwanensis--1||s__Aeromonas tecta--1||s__Aeromonas veronii--1||s__Aeromonas veronii_A--1||s__JAGOXX01 sp018059485--1||s__Tolumonas sp903931645--1||s__Vibrio cholerae--1||s__Vibrio cidicii--1||s__Vibrio metoecus--1||s__Vibrio metoecus_B--1||s__Vibrio mimicus--1||s__Vibrio navarrensis--1||s__Vibrio sp000960595--1||s__Vibrio sp013369385--1||s__Vibrio vulnificus--1:heptad_counter=MCP-40H--55:lbd_counter=:lca_tree=o__Enterobacterales:length_avg=130.75:length_max=172.0:length_min=103.0:length_std=31.383382014478087:length_sum=523.0:mismatch_avg=1.5:mismatch_max=4.0:mismatch_min=0.0:mismatch_std=1.9148542155126762:mismatch_sum=6.0:name=N246329:qcovhsp_avg=97.57499999999999:qcovhsp_max=99.3:qcovhsp_min=95.6:qcovhsp_std=1.8997806890972095:qcovhsp_sum=390.29999999999995:qend_avg=134.0:qend_max=180.0:qend_min=107.0:qend_std=33.891985286593446:qend_sum=536.0:qstart_avg=4.25:qstart_max=9.0:qstart_min=1.0:qstart_std=3.593976442141304:qstart_sum=17.0:ref_name_counter=RS_GCF_000819785.1_protein.faa_NZ_CDBK01000059.1_9@PF00015_full_PFAM.454.640--1||RS_GCF_000819985.1_protein.faa_NZ_CDBZ01000119.1_2@PF00015_full_PFAM.453.636--2||RS_GCF_010974825.1_protein.faa_NZ_JAAILA010000006.1_25@PF00015_full_PFAM.455.637--1:scovhsp_avg=71.325:scovhsp_max=94.0:scovhsp_min=55.4:scovhsp_std=17.45267410265067:scovhsp_sum=285.3:send_avg=157.25:send_max=172.0:send_min=116.0:send_std=27.5121185419565:send_sum=629.0:sstart_avg=27.5:sstart_max=69.0:sstart_min=1.0:sstart_std=30.956959368344517:sstart_sum=110.0])0.263:0.0223338[&&NHX:Sample_counter=rhizpot3--1||rhiztom1--3||rhiztom2--3||rhiztom3--4:Type_counter=GTDB--71||capture--11:besthit_avg=98.625:besthit_max=100.0:besthit_min=96.4:besthit_std=1.732772345116344:besthit_sum=394.5:bitscore_avg=215.75:bitscore_max=301.0:bitscore_min=135.0:bitscore_std=70.70773177901646:bitscore_sum=863.0:capture_class_counter=c__Bacilli--1||c__Gammaproteobacteria--9||c__Phycisphaerae--1:capture_domain_counter=d__Bacteria--11:capture_family_counter=f__Aeromonadaceae--8||f__DSM-18226--1||f__Fen-1342--1||f__Shewanellaceae--1:capture_genus_counter=g__Aeromonas--8||g__Ferrimonas--1||g__JAGNKU01--1||g__T33-2--1:capture_order_counter=o__Bacillales_B--1||o__Enterobacterales--9||o__UBA1845--1:capture_phylum_counter=p__Firmicutes--1||p__Planctomycetota--1||p__Proteobacteria--9:capture_species_counter=s__Aeromonas media--6||s__Aeromonas rivipollensis--2||s__Ferrimonas futtsuensis--1||s__JAGNKU01 sp017999985--1||s__T33-2 sp002860205--1:evalue_avg=6.65e-42:evalue_max=2.66e-41:evalue_min=1.74e-105:evalue_std=1.33e-41:evalue_sum=2.66e-41:gapopen_avg=0.0:gapopen_max=0.0:gapopen_min=0.0:gapopen_std=0.0:gapopen_sum=0.0:gtdb_class_counter=c__Gammaproteobacteria--71:gtdb_domain_counter=d__Bacteria--71:gtdb_family_counter=f__Aeromonadaceae--35||f__Vibrionaceae--36:gtdb_genus_counter=g__Aeromonas--33||g__Enterovibrio--13||g__JAGOXX01--1||g__Photobacterium--14||g__Tolumonas--1||g__Vibrio--9:gtdb_order_counter=o__Enterobacterales--71:gtdb_phylum_counter=p__Proteobacteria--71:gtdb_species_counter=s__Aeromonas allosaccharophila--2||s__Aeromonas aquatica--1||s__Aeromonas australiensis--1||s__Aeromonas bestiarum--1||s__Aeromonas bivalvium--1||s__Aeromonas caviae--2||s__Aeromonas dhakensis--1||s__Aeromonas diversa--1||s__Aeromonas encheleia--1||s__Aeromonas enteropelogenes--1||s__Aeromonas eucrenophila--1||s__Aeromonas finlandensis--1||s__Aeromonas fluvialis--1||s__Aeromonas hydrophila--1||s__Aeromonas jandaei--1||s__Aeromonas lacus--1||s__Aeromonas media--1||s__Aeromonas molluscorum--1||s__Aeromonas piscicola--1||s__Aeromonas popoffii--1||s__Aeromonas rivipollensis--1||s__Aeromonas rivuli--1||s__Aeromonas sanarellii--1||s__Aeromonas schubertii--1||s__Aeromonas simiae--1||s__Aeromonas sobria--1||s__Aeromonas sp900156095--1||s__Aeromonas taiwanensis--1||s__Aeromonas tecta--1||s__Aeromonas veronii--1||s__Aeromonas veronii_A--1||s__Enterovibrio baiacu--1||s__Enterovibrio calviensis--1||s__Enterovibrio celer--1||s__Enterovibrio coralii--1||s__Enterovibrio indicus--1||s__Enterovibrio marinus--1||s__Enterovibrio nigricans--1||s__Enterovibrio norvegicus--1||s__Enterovibrio norvegicus_A--1||s__Enterovibrio pacificus--1||s__Enterovibrio sedimenti--1||s__Enterovibrio sp001310415--1||s__Enterovibrio sp004116385--1||s__JAGOXX01 sp018059485--1||s__Photobacterium angustum--1||s__Photobacterium aphoticum--1||s__Photobacterium aquae--1||s__Photobacterium aquimaris--1||s__Photobacterium kishitanii--1||s__Photobacterium leiognathi--1||s__Photobacterium lucens--1||s__Photobacterium malacitanum--1||s__Photobacterium phosphoreum--1||s__Photobacterium piscicola--1||s__Photobacterium sanguinicancri--1||s__Photobacterium sp000153325--1||s__Photobacterium sp003026105--1||s__Photobacterium swingsii--1||s__Tolumonas sp903931645--1||s__Vibrio cholerae--1||s__Vibrio cidicii--1||s__Vibrio metoecus--1||s__Vibrio metoecus_B--1||s__Vibrio mimicus--1||s__Vibrio navarrensis--1||s__Vibrio sp000960595--1||s__Vibrio sp013369385--1||s__Vibrio vulnificus--1:heptad_counter=MCP-40H--82:lbd_counter=:lca_tree=o__Enterobacterales:length_avg=130.75:length_max=172.0:length_min=103.0:length_std=31.383382014478087:length_sum=523.0:mismatch_avg=1.5:mismatch_max=4.0:mismatch_min=0.0:mismatch_std=1.9148542155126762:mismatch_sum=6.0:name=N246330:qcovhsp_avg=97.575:qcovhsp_max=99.3:qcovhsp_min=95.6:qcovhsp_std=1.8997806890972093:qcovhsp_sum=390.3:qend_avg=134.0:qend_max=180.0:qend_min=107.0:qend_std=33.891985286593446:qend_sum=536.0:qstart_avg=4.25:qstart_max=9.0:qstart_min=1.0:qstart_std=3.593976442141304:qstart_sum=17.0:ref_name_counter=RS_GCF_000819785.1_protein.faa_NZ_CDBK01000059.1_9@PF00015_full_PFAM.454.640--1||RS_GCF_000819985.1_protein.faa_NZ_CDBZ01000119.1_2@PF00015_full_PFAM.453.636--2||RS_GCF_010974825.1_protein.faa_NZ_JAAILA010000006.1_25@PF00015_full_PFAM.455.637--1:scovhsp_avg=71.325:scovhsp_max=94.0:scovhsp_min=55.4:scovhsp_std=17.45267410265067:scovhsp_sum=285.3:send_avg=157.25:send_max=172.0:send_min=116.0:send_std=27.5121185419565:send_sum=629.0:sstart_avg=27.5:sstart_max=69.0:sstart_min=1.0:sstart_std=30.956959368344517:sstart_sum=110.0],((RS_GCF_001854765.1_protein.faa_NZ_LJJE01000036.1_190@PF00015_full_PFAM.204.409:0.127838[&&NHX:Type=GTDB:gtdb_class=c__Gammaproteobacteria:gtdb_domain=d__Bacteria:gtdb_family=f__Vibrionaceae:gtdb_genus=g__Vibrio:gtdb_order=o__Enterobacterales:gtdb_phylum=p__Proteobacteria:gtdb_species=s__Vibrio sonorensis:heptad=MCP-40H:species=d__Bacteria_p__Proteobacteria_c__Gammaproteobacteria_o__Enterobacterales_f__Vibrionaceae_g__Vibrio_s__Vibrio sonorensis],((RS_GCF_000808535.1_protein.faa_NZ_JWLV01000001.1_732@PF00015_full_PFAM.457.642:0.0362257[&&NHX:Type=GTDB:gtdb_class=c__Gammaproteobacteria:gtdb_domain=d__Bacteria:gtdb_family=f__Vibrionaceae:gtdb_genus=g__Vibrio:gtdb_order=o__Enterobacterales:gtdb_phylum=p__Proteobacteria:gtdb_species=s__Vibrio sinaloensis:heptad=MCP-40H:species=d__Bacteria_p__Proteobacteria_c__Gammaproteobacteria_o__Enterobacterales_f__Vibrionaceae_g__Vibrio_s__Vibrio sinaloensis],(RS_GCF_013369335.1_protein.faa_NZ_SZQJ01000005.1_53@PF00015_full_PFAM.442.644:0.01338[&&NHX:Type=GTDB:gtdb_class=c__Gammaproteobacteria:gtdb_domain=d__Bacteria:gtdb_family=f__Vibrionaceae:gtdb_genus=g__Vibrio:gtdb_order=o__Enterobacterales:gtdb_phylum=p__Proteobacteria:gtdb_species=s__Vibrio sp013369335:heptad=MCP-40H:species=d__Bacteria_p__Proteobacteria_c__Gammaproteobacteria_o__Enterobacterales_f__Vibrionaceae_g__Vibrio_s__Vibrio sp013369335],RS_GCF_000775715.1_protein.faa_NZ_JRWQ01000011.1_247@PF00015_full_PFAM.442.644:0.0282146[&&NHX:Type=GTDB:gtdb_class=c__Gammaproteobacteria:gtdb_domain=d__Bacteria:gtdb_family=f__Vibrionaceae:gtdb_genus=g__Vibrio:gtdb_order=o__Enterobacterales:gtdb_phylum=p__Proteobacteria:gtdb_species=s__Vibrio tubiashii_A:heptad=MCP-40H:species=d__Bacteria_p__Proteobacteria_c__Gammaproteobacteria_o__Enterobacterales_f__Vibrionaceae_g__Vibrio_s__Vibrio tubiashii_A])0.994:0.0830945[&&NHX:Sample_counter=:Type_counter=GTDB--2:capture_class_counter=:capture_domain_counter=:capture_family_counter=:capture_genus_counter=:capture_order_counter=:capture_phylum_counter=:capture_species_counter=:evoltype=D:gtdb_class_counter=c__Gammaproteobacteria--2:gtdb_domain_counter=d__Bacteria--2:gtdb_family_counter=f__Vibrionaceae--2:gtdb_genus_counter=g__Vibrio--2:gtdb_order_counter=o__Enterobacterales--2:gtdb_phylum_counter=p__Proteobacteria--2:gtdb_species_counter=s__Vibrio sp013369335--1||s__Vibrio tubiashii_A--1:heptad_counter=MCP-40H--2:lbd_counter=:lca=d__Bacteria:lca_tree=g__Vibrio:name=N246335:ref_name_counter=])0.998:0.130268[&&NHX:Sample_counter=:Type_counter=GTDB--3:capture_class_counter=:capture_domain_counter=:capture_family_counter=:capture_genus_counter=:capture_order_counter=:capture_phylum_counter=:capture_species_counter=:evoltype=D:gtdb_class_counter=c__Gammaproteobacteria--3:gtdb_domain_counter=d__Bacteria--3:gtdb_family_counter=f__Vibrionaceae--3:gtdb_genus_counter=g__Vibrio--3:gtdb_order_counter=o__Enterobacterales--3:gtdb_phylum_counter=p__Proteobacteria--3:gtdb_species_counter=s__Vibrio sinaloensis--1||s__Vibrio sp013369335--1||s__Vibrio tubiashii_A--1:heptad_counter=MCP-40H--3:lbd_counter=:lca=d__Bacteria:lca_tree=g__Vibrio:name=N246336:ref_name_counter=],(GB_GCA_003263805.1_protein.faa_JYJM01000014.1_67@PF00015_full_PFAM.443.638:0.0745922[&&NHX:Type=GTDB:gtdb_class=c__Gammaproteobacteria:gtdb_domain=d__Bacteria:gtdb_family=f__Vibrionaceae:gtdb_genus=g__Vibrio:gtdb_order=o__Enterobacterales:gtdb_phylum=p__Proteobacteria:gtdb_species=s__Vibrio marisflavi:heptad=MCP-40H:species=d__Bacteria_p__Proteobacteria_c__Gammaproteobacteria_o__Enterobacterales_f__Vibrionaceae_g__Vibrio_s__Vibrio marisflavi],(RS_GCF_000287055.2_protein.faa_NZ_AJYQ02000104.1_18@PF00015_full_PFAM.436.638:0.0397539[&&NHX:Type=GTDB:gtdb_class=c__Gammaproteobacteria:gtdb_domain=d__Bacteria:gtdb_family=f__Vibrionaceae:gtdb_genus=g__Vibrio:gtdb_order=o__Enterobacterales:gtdb_phylum=p__Proteobacteria:gtdb_species=s__Vibrio sp000287055:heptad=MCP-40H:species=d__Bacteria_p__Proteobacteria_c__Gammaproteobacteria_o__Enterobacterales_f__Vibrionaceae_g__Vibrio_s__Vibrio sp000287055],((GB_GCA_003263845.1_protein.faa_JYJN01000109.1_7@PF00015_full_PFAM.466.637:5e-09[&&NHX:Type=GTDB:gtdb_class=c__Gammaproteobacteria:gtdb_domain=d__Bacteria:gtdb_family=f__Vibrionaceae:gtdb_genus=g__Vibrio:gtdb_order=o__Enterobacterales:gtdb_phylum=p__Proteobacteria:gtdb_species=s__Vibrio aestivus:heptad=MCP-40H:species=d__Bacteria_p__Proteobacteria_c__Gammaproteobacteria_o__Enterobacterales_f__Vibrionaceae_g__Vibrio_s__Vibrio aestivus],RS_GCF_001012815.1_protein.faa_NZ_JYJP01000128.1_32@PF00015_full_PFAM.458.637:5e-09[&&NHX:Type=GTDB:gtdb_class=c__Gammaproteobacteria:gtdb_domain=d__Bacteria:gtdb_family=f__Vibrionaceae:gtdb_genus=g__Vibrio:gtdb_order=o__Enterobacterales:gtdb_phylum=p__Proteobacteria:gtdb_species=s__Vibrio mexicanus:heptad=MCP-40H:species=d__Bacteria_p__Proteobacteria_c__Gammaproteobacteria_o__Enterobacterales_f__Vibrionaceae_g__Vibrio_s__Vibrio mexicanus])0.999:0.0836269[&&NHX:Sample_counter=:Type_counter=GTDB--2:capture_class_counter=:capture_domain_counter=:capture_family_counter=:capture_genus_counter=:capture_order_counter=:capture_phylum_counter=:capture_species_counter=:evoltype=D:gtdb_class_counter=c__Gammaproteobacteria--2:gtdb_domain_counter=d__Bacteria--2:gtdb_family_counter=f__Vibrionaceae--2:gtdb_genus_counter=g__Vibrio--2:gtdb_order_counter=o__Enterobacterales--2:gtdb_phylum_counter=p__Proteobacteria--2:gtdb_species_counter=s__Vibrio aestivus--1||s__Vibrio mexicanus--1:heptad_counter=MCP-40H--2:lbd_counter=:lca=d__Bacteria:lca_tree=g__Vibrio:name=N246341:ref_name_counter=],RS_GCF_002877365.1_protein.faa_NZ_MCWZ01000294.1_27@PF00015_full_PFAM.440.638:0.0678365[&&NHX:Type=GTDB:gtdb_class=c__Gammaproteobacteria:gtdb_domain=d__Bacteria:gtdb_family=f__Vibrionaceae:gtdb_genus=g__Vibrio:gtdb_order=o__Enterobacterales:gtdb_phylum=p__Proteobacteria:gtdb_species=s__Vibrio sp002877365:heptad=MCP-40H:species=d__Bacteria_p__Proteobacteria_c__Gammaproteobacteria_o__Enterobacterales_f__Vibrionaceae_g__Vibrio_s__Vibrio sp002877365])0.531:0.0051683[&&NHX:Sample_counter=:Type_counter=GTDB--3:capture_class_counter=:capture_domain_counter=:capture_family_counter=:capture_genus_counter=:capture_order_counter=:capture_phylum_counter=:capture_species_counter=:evoltype=D:gtdb_class_counter=c__Gammaproteobacteria--3:gtdb_domain_counter=d__Bacteria--3:gtdb_family_counter=f__Vibrionaceae--3:gtdb_genus_counter=g__Vibrio--3:gtdb_order_counter=o__Enterobacterales--3:gtdb_phylum_counter=p__Proteobacteria--3:gtdb_species_counter=s__Vibrio aestivus--1||s__Vibrio mexicanus--1||s__Vibrio sp002877365--1:heptad_counter=MCP-40H--3:lbd_counter=:lca=d__Bacteria:lca_tree=g__Vibrio:name=N246343:ref_name_counter=])0.922:0.0302685[&&NHX:Sample_counter=:Type_counter=GTDB--4:capture_class_counter=:capture_domain_counter=:capture_family_counter=:capture_genus_counter=:capture_order_counter=:capture_phylum_counter=:capture_species_counter=:evoltype=D:gtdb_class_counter=c__Gammaproteobacteria--4:gtdb_domain_counter=d__Bacteria--4:gtdb_family_counter=f__Vibrionaceae--4:gtdb_genus_counter=g__Vibrio--4:gtdb_order_counter=o__Enterobacterales--4:gtdb_phylum_counter=p__Proteobacteria--4:gtdb_species_counter=s__Vibrio aestivus--1||s__Vibrio mexicanus--1||s__Vibrio sp000287055--1||s__Vibrio sp002877365--1:heptad_counter=MCP-40H--4:lbd_counter=:lca=d__Bacteria:lca_tree=g__Vibrio:name=N246344:ref_name_counter=])0.842:0.0311306[&&NHX:Sample_counter=:Type_counter=GTDB--5:capture_class_counter=:capture_domain_counter=:capture_family_counter=:capture_genus_counter=:capture_order_counter=:capture_phylum_counter=:capture_species_counter=:evoltype=D:gtdb_class_counter=c__Gammaproteobacteria--5:gtdb_domain_counter=d__Bacteria--5:gtdb_family_counter=f__Vibrionaceae--5:gtdb_genus_counter=g__Vibrio--5:gtdb_order_counter=o__Enterobacterales--5:gtdb_phylum_counter=p__Proteobacteria--5:gtdb_species_counter=s__Vibrio aestivus--1||s__Vibrio marisflavi--1||s__Vibrio mexicanus--1||s__Vibrio sp000287055--1||s__Vibrio sp002877365--1:heptad_counter=MCP-40H--5:lbd_counter=:lca=d__Bacteria:lca_tree=g__Vibrio:name=N246345:ref_name_counter=])0.795:0.0424407[&&NHX:Sample_counter=:Type_counter=GTDB--8:capture_class_counter=:capture_domain_counter=:capture_family_counter=:capture_genus_counter=:capture_order_counter=:capture_phylum_counter=:capture_species_counter=:evoltype=D:gtdb_class_counter=c__Gammaproteobacteria--8:gtdb_domain_counter=d__Bacteria--8:gtdb_family_counter=f__Vibrionaceae--8:gtdb_genus_counter=g__Vibrio--8:gtdb_order_counter=o__Enterobacterales--8:gtdb_phylum_counter=p__Proteobacteria--8:gtdb_species_counter=s__Vibrio aestivus--1||s__Vibrio marisflavi--1||s__Vibrio mexicanus--1||s__Vibrio sinaloensis--1||s__Vibrio sp000287055--1||s__Vibrio sp002877365--1||s__Vibrio sp013369335--1||s__Vibrio tubiashii_A--1:heptad_counter=MCP-40H--8:lbd_counter=:lca=d__Bacteria:lca_tree=g__Vibrio:name=N246346:ref_name_counter=])0.956:0.059105[&&NHX:Sample_counter=:Type_counter=GTDB--9:capture_class_counter=:capture_domain_counter=:capture_family_counter=:capture_genus_counter=:capture_order_counter=:capture_phylum_counter=:capture_species_counter=:evoltype=D:gtdb_class_counter=c__Gammaproteobacteria--9:gtdb_domain_counter=d__Bacteria--9:gtdb_family_counter=f__Vibrionaceae--9:gtdb_genus_counter=g__Vibrio--9:gtdb_order_counter=o__Enterobacterales--9:gtdb_phylum_counter=p__Proteobacteria--9:gtdb_species_counter=s__Vibrio aestivus--1||s__Vibrio marisflavi--1||s__Vibrio mexicanus--1||s__Vibrio sinaloensis--1||s__Vibrio sonorensis--1||s__Vibrio sp000287055--1||s__Vibrio sp002877365--1||s__Vibrio sp013369335--1||s__Vibrio tubiashii_A--1:heptad_counter=MCP-40H--9:lbd_counter=:lca=d__Bacteria:lca_tree=g__Vibrio:name=N246347:ref_name_counter=],RS_GCF_002157755.1_protein.faa_NZ_BDGQ01000070.1_16@PF00015_full_PFAM.464.647:0.0830091[&&NHX:Type=GTDB:gtdb_class=c__Gammaproteobacteria:gtdb_domain=d__Bacteria:gtdb_family=f__Vibrionaceae:gtdb_genus=g__Thaumasiovibrio:gtdb_order=o__Enterobacterales:gtdb_phylum=p__Proteobacteria:gtdb_species=s__Thaumasiovibrio subtropicus:heptad=MCP-40H:species=d__Bacteria_p__Proteobacteria_c__Gammaproteobacteria_o__Enterobacterales_f__Vibrionaceae_g__Thaumasiovibrio_s__Thaumasiovibrio subtropicus])0.991:0.123157[&&NHX:Sample_counter=:Type_counter=GTDB--10:capture_class_counter=:capture_domain_counter=:capture_family_counter=:capture_genus_counter=:capture_order_counter=:capture_phylum_counter=:capture_species_counter=:evoltype=D:gtdb_class_counter=c__Gammaproteobacteria--10:gtdb_domain_counter=d__Bacteria--10:gtdb_family_counter=f__Vibrionaceae--10:gtdb_genus_counter=g__Thaumasiovibrio--1||g__Vibrio--9:gtdb_order_counter=o__Enterobacterales--10:gtdb_phylum_counter=p__Proteobacteria--10:gtdb_species_counter=s__Thaumasiovibrio subtropicus--1||s__Vibrio aestivus--1||s__Vibrio marisflavi--1||s__Vibrio mexicanus--1||s__Vibrio sinaloensis--1||s__Vibrio sonorensis--1||s__Vibrio sp000287055--1||s__Vibrio sp002877365--1||s__Vibrio sp013369335--1||s__Vibrio tubiashii_A--1:heptad_counter=MCP-40H--10:lbd_counter=:lca=d__Bacteria:lca_tree=g__Vibrio:name=N246349:ref_name_counter=])0.892:0.0809691[&&NHX:Sample_counter=rhizpot3--1||rhiztom1--3||rhiztom2--3||rhiztom3--4:Type_counter=GTDB--81||capture--11:besthit_avg=98.625:besthit_max=100.0:besthit_min=96.4:besthit_std=1.732772345116344:besthit_sum=394.5:bitscore_avg=215.75:bitscore_max=301.0:bitscore_min=135.0:bitscore_std=70.70773177901646:bitscore_sum=863.0:capture_class_counter=c__Bacilli--1||c__Gammaproteobacteria--9||c__Phycisphaerae--1:capture_domain_counter=d__Bacteria--11:capture_family_counter=f__Aeromonadaceae--8||f__DSM-18226--1||f__Fen-1342--1||f__Shewanellaceae--1:capture_genus_counter=g__Aeromonas--8||g__Ferrimonas--1||g__JAGNKU01--1||g__T33-2--1:capture_order_counter=o__Bacillales_B--1||o__Enterobacterales--9||o__UBA1845--1:capture_phylum_counter=p__Firmicutes--1||p__Planctomycetota--1||p__Proteobacteria--9:capture_species_counter=s__Aeromonas media--6||s__Aeromonas rivipollensis--2||s__Ferrimonas futtsuensis--1||s__JAGNKU01 sp017999985--1||s__T33-2 sp002860205--1:evalue_avg=6.65e-42:evalue_max=2.66e-41:evalue_min=1.74e-105:evalue_std=1.33e-41:evalue_sum=2.66e-41:gapopen_avg=0.0:gapopen_max=0.0:gapopen_min=0.0:gapopen_std=0.0:gapopen_sum=0.0:gtdb_class_counter=c__Gammaproteobacteria--81:gtdb_domain_counter=d__Bacteria--81:gtdb_family_counter=f__Aeromonadaceae--35||f__Vibrionaceae--46:gtdb_genus_counter=g__Aeromonas--33||g__Enterovibrio--13||g__JAGOXX01--1||g__Photobacterium--14||g__Thaumasiovibrio--1||g__Tolumonas--1||g__Vibrio--18:gtdb_order_counter=o__Enterobacterales--81:gtdb_phylum_counter=p__Proteobacteria--81:gtdb_species_counter=s__Aeromonas allosaccharophila--2||s__Aeromonas aquatica--1||s__Aeromonas australiensis--1||s__Aeromonas bestiarum--1||s__Aeromonas bivalvium--1||s__Aeromonas caviae--2||s__Aeromonas dhakensis--1||s__Aeromonas diversa--1||s__Aeromonas encheleia--1||s__Aeromonas enteropelogenes--1||s__Aeromonas eucrenophila--1||s__Aeromonas finlandensis--1||s__Aeromonas fluvialis--1||s__Aeromonas hydrophila--1||s__Aeromonas jandaei--1||s__Aeromonas lacus--1||s__Aeromonas media--1||s__Aeromonas molluscorum--1||s__Aeromonas piscicola--1||s__Aeromonas popoffii--1||s__Aeromonas rivipollensis--1||s__Aeromonas rivuli--1||s__Aeromonas sanarellii--1||s__Aeromonas schubertii--1||s__Aeromonas simiae--1||s__Aeromonas sobria--1||s__Aeromonas sp900156095--1||s__Aeromonas taiwanensis--1||s__Aeromonas tecta--1||s__Aeromonas veronii--1||s__Aeromonas veronii_A--1||s__Enterovibrio baiacu--1||s__Enterovibrio calviensis--1||s__Enterovibrio celer--1||s__Enterovibrio coralii--1||s__Enterovibrio indicus--1||s__Enterovibrio marinus--1||s__Enterovibrio nigricans--1||s__Enterovibrio norvegicus--1||s__Enterovibrio norvegicus_A--1||s__Enterovibrio pacificus--1||s__Enterovibrio sedimenti--1||s__Enterovibrio sp001310415--1||s__Enterovibrio sp004116385--1||s__JAGOXX01 sp018059485--1||s__Photobacterium angustum--1||s__Photobacterium aphoticum--1||s__Photobacterium aquae--1||s__Photobacterium aquimaris--1||s__Photobacterium kishitanii--1||s__Photobacterium leiognathi--1||s__Photobacterium lucens--1||s__Photobacterium malacitanum--1||s__Photobacterium phosphoreum--1||s__Photobacterium piscicola--1||s__Photobacterium sanguinicancri--1||s__Photobacterium sp000153325--1||s__Photobacterium sp003026105--1||s__Photobacterium swingsii--1||s__Thaumasiovibrio subtropicus--1||s__Tolumonas sp903931645--1||s__Vibrio aestivus--1||s__Vibrio cholerae--1||s__Vibrio cidicii--1||s__Vibrio marisflavi--1||s__Vibrio metoecus--1||s__Vibrio metoecus_B--1||s__Vibrio mexicanus--1||s__Vibrio mimicus--1||s__Vibrio navarrensis--1||s__Vibrio sinaloensis--1||s__Vibrio sonorensis--1||s__Vibrio sp000287055--1||s__Vibrio sp000960595--1||s__Vibrio sp002877365--1||s__Vibrio sp013369335--1||s__Vibrio sp013369385--1||s__Vibrio tubiashii_A--1||s__Vibrio vulnificus--1:heptad_counter=MCP-40H--92:lbd_counter=:lca_tree=o__Enterobacterales:length_avg=130.75:length_max=172.0:length_min=103.0:length_std=31.383382014478087:length_sum=523.0:mismatch_avg=1.5:mismatch_max=4.0:mismatch_min=0.0:mismatch_std=1.9148542155126762:mismatch_sum=6.0:name=N246350:qcovhsp_avg=97.575:qcovhsp_max=99.3:qcovhsp_min=95.6:qcovhsp_std=1.8997806890972093:qcovhsp_sum=390.3:qend_avg=134.0:qend_max=180.0:qend_min=107.0:qend_std=33.891985286593446:qend_sum=536.0:qstart_avg=4.25:qstart_max=9.0:qstart_min=1.0:qstart_std=3.593976442141304:qstart_sum=17.0:ref_name_counter=RS_GCF_000819785.1_protein.faa_NZ_CDBK01000059.1_9@PF00015_full_PFAM.454.640--1||RS_GCF_000819985.1_protein.faa_NZ_CDBZ01000119.1_2@PF00015_full_PFAM.453.636--2||RS_GCF_010974825.1_protein.faa_NZ_JAAILA010000006.1_25@PF00015_full_PFAM.455.637--1:scovhsp_avg=71.325:scovhsp_max=94.0:scovhsp_min=55.4:scovhsp_std=17.45267410265067:scovhsp_sum=285.3:send_avg=157.25:send_max=172.0:send_min=116.0:send_std=27.5121185419565:send_sum=629.0:sstart_avg=27.5:sstart_max=69.0:sstart_min=1.0:sstart_std=30.956959368344517:sstart_sum=110.0],(RS_GCF_012641465.1_protein.faa_NZ_JABAIK010000005.1_59@PF00015_full_PFAM.453.640:0.270649[&&NHX:Type=GTDB:gtdb_class=c__Gammaproteobacteria:gtdb_domain=d__Bacteria:gtdb_family=f__Vibrionaceae:gtdb_genus=g__Vibrio:gtdb_order=o__Enterobacterales:gtdb_phylum=p__Proteobacteria:gtdb_species=s__Vibrio agarilyticus:heptad=MCP-40H:species=d__Bacteria_p__Proteobacteria_c__Gammaproteobacteria_o__Enterobacterales_f__Vibrionaceae_g__Vibrio_s__Vibrio agarilyticus],(RS_GCF_015594925.1_protein.faa_NZ_JADNRT010000002.1_775@PF00015_full_PFAM.448.635:0.277071[&&NHX:Type=GTDB:gtdb_class=c__Gammaproteobacteria:gtdb_domain=d__Bacteria:gtdb_family=f__Vibrionaceae:gtdb_genus=g__Vibrio:gtdb_order=o__Enterobacterales:gtdb_phylum=p__Proteobacteria:gtdb_species=s__Vibrio sp002342735:heptad=MCP-40H:species=d__Bacteria_p__Proteobacteria_c__Gammaproteobacteria_o__Enterobacterales_f__Vibrionaceae_g__Vibrio_s__Vibrio sp002342735],RS_GCF_900233005.1_protein.faa_NZ_LT960611.1_2304@PF00015_full_PFAM.453.638:0.0958238[&&NHX:Type=GTDB:gtdb_class=c__Gammaproteobacteria:gtdb_domain=d__Bacteria:gtdb_family=f__Vibrionaceae:gtdb_genus=g__Vibrio:gtdb_order=o__Enterobacterales:gtdb_phylum=p__Proteobacteria:gtdb_species=s__Vibrio tapetis:heptad=MCP-40H:species=d__Bacteria_p__Proteobacteria_c__Gammaproteobacteria_o__Enterobacterales_f__Vibrionaceae_g__Vibrio_s__Vibrio tapetis])0.898:0.0650482[&&NHX:Sample_counter=:Type_counter=GTDB--2:capture_class_counter=:capture_domain_counter=:capture_family_counter=:capture_genus_counter=:capture_order_counter=:capture_phylum_counter=:capture_species_counter=:evoltype=D:gtdb_class_counter=c__Gammaproteobacteria--2:gtdb_domain_counter=d__Bacteria--2:gtdb_family_counter=f__Vibrionaceae--2:gtdb_genus_counter=g__Vibrio--2:gtdb_order_counter=o__Enterobacterales--2:gtdb_phylum_counter=p__Proteobacteria--2:gtdb_species_counter=s__Vibrio sp002342735--1||s__Vibrio tapetis--1:heptad_counter=MCP-40H--2:lbd_counter=:lca=d__Bacteria:lca_tree=g__Vibrio:name=N246354:ref_name_counter=])0.927:0.0875209[&&NHX:Sample_counter=:Type_counter=GTDB--3:capture_class_counter=:capture_domain_counter=:capture_family_counter=:capture_genus_counter=:capture_order_counter=:capture_phylum_counter=:capture_species_counter=:evoltype=D:gtdb_class_counter=c__Gammaproteobacteria--3:gtdb_domain_counter=d__Bacteria--3:gtdb_family_counter=f__Vibrionaceae--3:gtdb_genus_counter=g__Vibrio--3:gtdb_order_counter=o__Enterobacterales--3:gtdb_phylum_counter=p__Proteobacteria--3:gtdb_species_counter=s__Vibrio agarilyticus--1||s__Vibrio sp002342735--1||s__Vibrio tapetis--1:heptad_counter=MCP-40H--3:lbd_counter=:lca=d__Bacteria:lca_tree=g__Vibrio:name=N246355:ref_name_counter=])0.914:0.0841155[&&NHX:Sample_counter=rhizpot3--1||rhiztom1--3||rhiztom2--3||rhiztom3--4:Type_counter=GTDB--84||capture--11:besthit_avg=98.625:besthit_max=100.0:besthit_min=96.4:besthit_std=1.732772345116344:besthit_sum=394.5:bitscore_avg=215.75:bitscore_max=301.0:bitscore_min=135.0:bitscore_std=70.70773177901646:bitscore_sum=863.0:capture_class_counter=c__Bacilli--1||c__Gammaproteobacteria--9||c__Phycisphaerae--1:capture_domain_counter=d__Bacteria--11:capture_family_counter=f__Aeromonadaceae--8||f__DSM-18226--1||f__Fen-1342--1||f__Shewanellaceae--1:capture_genus_counter=g__Aeromonas--8||g__Ferrimonas--1||g__JAGNKU01--1||g__T33-2--1:capture_order_counter=o__Bacillales_B--1||o__Enterobacterales--9||o__UBA1845--1:capture_phylum_counter=p__Firmicutes--1||p__Planctomycetota--1||p__Proteobacteria--9:capture_species_counter=s__Aeromonas media--6||s__Aeromonas rivipollensis--2||s__Ferrimonas futtsuensis--1||s__JAGNKU01 sp017999985--1||s__T33-2 sp002860205--1:evalue_avg=6.65e-42:evalue_max=2.66e-41:evalue_min=1.74e-105:evalue_std=1.33e-41:evalue_sum=2.66e-41:gapopen_avg=0.0:gapopen_max=0.0:gapopen_min=0.0:gapopen_std=0.0:gapopen_sum=0.0:gtdb_class_counter=c__Gammaproteobacteria--84:gtdb_domain_counter=d__Bacteria--84:gtdb_family_counter=f__Aeromonadaceae--35||f__Vibrionaceae--49:gtdb_genus_counter=g__Aeromonas--33||g__Enterovibrio--13||g__JAGOXX01--1||g__Photobacterium--14||g__Thaumasiovibrio--1||g__Tolumonas--1||g__Vibrio--21:gtdb_order_counter=o__Enterobacterales--84:gtdb_phylum_counter=p__Proteobacteria--84:gtdb_species_counter=s__Aeromonas allosaccharophila--2||s__Aeromonas aquatica--1||s__Aeromonas australiensis--1||s__Aeromonas bestiarum--1||s__Aeromonas bivalvium--1||s__Aeromonas caviae--2||s__Aeromonas dhakensis--1||s__Aeromonas diversa--1||s__Aeromonas encheleia--1||s__Aeromonas enteropelogenes--1||s__Aeromonas eucrenophila--1||s__Aeromonas finlandensis--1||s__Aeromonas fluvialis--1||s__Aeromonas hydrophila--1||s__Aeromonas jandaei--1||s__Aeromonas lacus--1||s__Aeromonas media--1||s__Aeromonas molluscorum--1||s__Aeromonas piscicola--1||s__Aeromonas popoffii--1||s__Aeromonas rivipollensis--1||s__Aeromonas rivuli--1||s__Aeromonas sanarellii--1||s__Aeromonas schubertii--1||s__Aeromonas simiae--1||s__Aeromonas sobria--1||s__Aeromonas sp900156095--1||s__Aeromonas taiwanensis--1||s__Aeromonas tecta--1||s__Aeromonas veronii--1||s__Aeromonas veronii_A--1||s__Enterovibrio baiacu--1||s__Enterovibrio calviensis--1||s__Enterovibrio celer--1||s__Enterovibrio coralii--1||s__Enterovibrio indicus--1||s__Enterovibrio marinus--1||s__Enterovibrio nigricans--1||s__Enterovibrio norvegicus--1||s__Enterovibrio norvegicus_A--1||s__Enterovibrio pacificus--1||s__Enterovibrio sedimenti--1||s__Enterovibrio sp001310415--1||s__Enterovibrio sp004116385--1||s__JAGOXX01 sp018059485--1||s__Photobacterium angustum--1||s__Photobacterium aphoticum--1||s__Photobacterium aquae--1||s__Photobacterium aquimaris--1||s__Photobacterium kishitanii--1||s__Photobacterium leiognathi--1||s__Photobacterium lucens--1||s__Photobacterium malacitanum--1||s__Photobacterium phosphoreum--1||s__Photobacterium piscicola--1||s__Photobacterium sanguinicancri--1||s__Photobacterium sp000153325--1||s__Photobacterium sp003026105--1||s__Photobacterium swingsii--1||s__Thaumasiovibrio subtropicus--1||s__Tolumonas sp903931645--1||s__Vibrio aestivus--1||s__Vibrio agarilyticus--1||s__Vibrio cholerae--1||s__Vibrio cidicii--1||s__Vibrio marisflavi--1||s__Vibrio metoecus--1||s__Vibrio metoecus_B--1||s__Vibrio mexicanus--1||s__Vibrio mimicus--1||s__Vibrio navarrensis--1||s__Vibrio sinaloensis--1||s__Vibrio sonorensis--1||s__Vibrio sp000287055--1||s__Vibrio sp000960595--1||s__Vibrio sp002342735--1||s__Vibrio sp002877365--1||s__Vibrio sp013369335--1||s__Vibrio sp013369385--1||s__Vibrio tapetis--1||s__Vibrio tubiashii_A--1||s__Vibrio vulnificus--1:heptad_counter=MCP-40H--95:lbd_counter=:lca_tree=o__Enterobacterales:length_avg=130.75:length_max=172.0:length_min=103.0:length_std=31.383382014478087:length_sum=523.0:mismatch_avg=1.5:mismatch_max=4.0:mismatch_min=0.0:mismatch_std=1.9148542155126762:mismatch_sum=6.0:name=N246356:qcovhsp_avg=97.575:qcovhsp_max=99.3:qcovhsp_min=95.6:qcovhsp_std=1.8997806890972093:qcovhsp_sum=390.3:qend_avg=134.0:qend_max=180.0:qend_min=107.0:qend_std=33.891985286593446:qend_sum=536.0:qstart_avg=4.25:qstart_max=9.0:qstart_min=1.0:qstart_std=3.593976442141304:qstart_sum=17.0:ref_name_counter=RS_GCF_000819785.1_protein.faa_NZ_CDBK01000059.1_9@PF00015_full_PFAM.454.640--1||RS_GCF_000819985.1_protein.faa_NZ_CDBZ01000119.1_2@PF00015_full_PFAM.453.636--2||RS_GCF_010974825.1_protein.faa_NZ_JAAILA010000006.1_25@PF00015_full_PFAM.455.637--1:scovhsp_avg=71.325:scovhsp_max=94.0:scovhsp_min=55.4:scovhsp_std=17.45267410265067:scovhsp_sum=285.3:send_avg=157.25:send_max=172.0:send_min=116.0:send_std=27.5121185419565:send_sum=629.0:sstart_avg=27.5:sstart_max=69.0:sstart_min=1.0:sstart_std=30.956959368344517:sstart_sum=110.0])0.999:0.243723[&&NHX:Sample_counter=rhizpot3--1||rhiztom1--3||rhiztom2--3||rhiztom3--4:Type_counter=GTDB--86||capture--11:besthit_avg=98.625:besthit_max=100.0:besthit_min=96.4:besthit_std=1.732772345116344:besthit_sum=394.5:bitscore_avg=215.75:bitscore_max=301.0:bitscore_min=135.0:bitscore_std=70.70773177901646:bitscore_sum=863.0:capture_class_counter=c__Bacilli--1||c__Gammaproteobacteria--9||c__Phycisphaerae--1:capture_domain_counter=d__Bacteria--11:capture_family_counter=f__Aeromonadaceae--8||f__DSM-18226--1||f__Fen-1342--1||f__Shewanellaceae--1:capture_genus_counter=g__Aeromonas--8||g__Ferrimonas--1||g__JAGNKU01--1||g__T33-2--1:capture_order_counter=o__Bacillales_B--1||o__Enterobacterales--9||o__UBA1845--1:capture_phylum_counter=p__Firmicutes--1||p__Planctomycetota--1||p__Proteobacteria--9:capture_species_counter=s__Aeromonas media--6||s__Aeromonas rivipollensis--2||s__Ferrimonas futtsuensis--1||s__JAGNKU01 sp017999985--1||s__T33-2 sp002860205--1:evalue_avg=6.65e-42:evalue_max=2.66e-41:evalue_min=1.74e-105:evalue_std=1.33e-41:evalue_sum=2.66e-41:gapopen_avg=0.0:gapopen_max=0.0:gapopen_min=0.0:gapopen_std=0.0:gapopen_sum=0.0:gtdb_class_counter=c__Gammaproteobacteria--86:gtdb_domain_counter=d__Bacteria--86:gtdb_family_counter=f__Aeromonadaceae--35||f__Vibrionaceae--51:gtdb_genus_counter=g__Aeromonas--33||g__Aliivibrio--1||g__Enterovibrio--13||g__JAGOXX01--1||g__Photobacterium--14||g__Thaumasiovibrio--1||g__Tolumonas--1||g__Vibrio--22:gtdb_order_counter=o__Enterobacterales--86:gtdb_phylum_counter=p__Proteobacteria--86:gtdb_species_counter=s__Aeromonas allosaccharophila--2||s__Aeromonas aquatica--1||s__Aeromonas australiensis--1||s__Aeromonas bestiarum--1||s__Aeromonas bivalvium--1||s__Aeromonas caviae--2||s__Aeromonas dhakensis--1||s__Aeromonas diversa--1||s__Aeromonas encheleia--1||s__Aeromonas enteropelogenes--1||s__Aeromonas eucrenophila--1||s__Aeromonas finlandensis--1||s__Aeromonas fluvialis--1||s__Aeromonas hydrophila--1||s__Aeromonas jandaei--1||s__Aeromonas lacus--1||s__Aeromonas media--1||s__Aeromonas molluscorum--1||s__Aeromonas piscicola--1||s__Aeromonas popoffii--1||s__Aeromonas rivipollensis--1||s__Aeromonas rivuli--1||s__Aeromonas sanarellii--1||s__Aeromonas schubertii--1||s__Aeromonas simiae--1||s__Aeromonas sobria--1||s__Aeromonas sp900156095--1||s__Aeromonas taiwanensis--1||s__Aeromonas tecta--1||s__Aeromonas veronii--1||s__Aeromonas veronii_A--1||s__Aliivibrio wodanis--1||s__Enterovibrio baiacu--1||s__Enterovibrio calviensis--1||s__Enterovibrio celer--1||s__Enterovibrio coralii--1||s__Enterovibrio indicus--1||s__Enterovibrio marinus--1||s__Enterovibrio nigricans--1||s__Enterovibrio norvegicus--1||s__Enterovibrio norvegicus_A--1||s__Enterovibrio pacificus--1||s__Enterovibrio sedimenti--1||s__Enterovibrio sp001310415--1||s__Enterovibrio sp004116385--1||s__JAGOXX01 sp018059485--1||s__Photobacterium angustum--1||s__Photobacterium aphoticum--1||s__Photobacterium aquae--1||s__Photobacterium aquimaris--1||s__Photobacterium kishitanii--1||s__Photobacterium leiognathi--1||s__Photobacterium lucens--1||s__Photobacterium malacitanum--1||s__Photobacterium phosphoreum--1||s__Photobacterium piscicola--1||s__Photobacterium sanguinicancri--1||s__Photobacterium sp000153325--1||s__Photobacterium sp003026105--1||s__Photobacterium swingsii--1||s__Thaumasiovibrio subtropicus--1||s__Tolumonas sp903931645--1||s__Vibrio aestivus--1||s__Vibrio agarilyticus--1||s__Vibrio aquaticus--1||s__Vibrio cholerae--1||s__Vibrio cidicii--1||s__Vibrio marisflavi--1||s__Vibrio metoecus--1||s__Vibrio metoecus_B--1||s__Vibrio mexicanus--1||s__Vibrio mimicus--1||s__Vibrio navarrensis--1||s__Vibrio sinaloensis--1||s__Vibrio sonorensis--1||s__Vibrio sp000287055--1||s__Vibrio sp000960595--1||s__Vibrio sp002342735--1||s__Vibrio sp002877365--1||s__Vibrio sp013369335--1||s__Vibrio sp013369385--1||s__Vibrio tapetis--1||s__Vibrio tubiashii_A--1||s__Vibrio vulnificus--1:heptad_counter=MCP-40H--97:lbd_counter=:lca_tree=o__Enterobacterales:length_avg=130.75:length_max=172.0:length_min=103.0:length_std=31.383382014478087:length_sum=523.0:mismatch_avg=1.5:mismatch_max=4.0:mismatch_min=0.0:mismatch_std=1.9148542155126762:mismatch_sum=6.0:name=N246357:qcovhsp_avg=97.575:qcovhsp_max=99.3:qcovhsp_min=95.6:qcovhsp_std=1.8997806890972093:qcovhsp_sum=390.3:qend_avg=134.0:qend_max=180.0:qend_min=107.0:qend_std=33.891985286593446:qend_sum=536.0:qstart_avg=4.25:qstart_max=9.0:qstart_min=1.0:qstart_std=3.593976442141304:qstart_sum=17.0:ref_name_counter=RS_GCF_000819785.1_protein.faa_NZ_CDBK01000059.1_9@PF00015_full_PFAM.454.640--1||RS_GCF_000819985.1_protein.faa_NZ_CDBZ01000119.1_2@PF00015_full_PFAM.453.636--2||RS_GCF_010974825.1_protein.faa_NZ_JAAILA010000006.1_25@PF00015_full_PFAM.455.637--1:scovhsp_avg=71.325:scovhsp_max=94.0:scovhsp_min=55.4:scovhsp_std=17.45267410265067:scovhsp_sum=285.3:send_avg=157.25:send_max=172.0:send_min=116.0:send_std=27.5121185419565:send_sum=629.0:sstart_avg=27.5:sstart_max=69.0:sstart_min=1.0:sstart_std=30.956959368344517:sstart_sum=110.0],((RS_GCF_002162375.1_protein.faa_NZ_CP021425.1_2872@PF00015_full_PFAM.450.639:0.401306[&&NHX:Type=GTDB:gtdb_class=c__Gammaproteobacteria:gtdb_domain=d__Bacteria:gtdb_family=f__Oleiphilaceae:gtdb_genus=g__Oleiphilus:gtdb_order=o__Pseudomonadales:gtdb_phylum=p__Proteobacteria:gtdb_species=s__Oleiphilus messinensis:heptad=MCP-40H:species=d__Bacteria_p__Proteobacteria_c__Gammaproteobacteria_o__Pseudomonadales_f__Oleiphilaceae_g__Oleiphilus_s__Oleiphilus messinensis],(RS_GCF_002157225.2_protein.faa_NZ_CP020038.1_1104@PF00015_full_PFAM.462.642:0.289372[&&NHX:Type=GTDB:gtdb_class=c__Gammaproteobacteria:gtdb_domain=d__Bacteria:gtdb_family=f__Cellvibrionaceae:gtdb_genus=g__Agarilytica:gtdb_order=o__Pseudomonadales:gtdb_phylum=p__Proteobacteria:gtdb_species=s__Agarilytica rhodophyticola:heptad=MCP-40H:species=d__Bacteria_p__Proteobacteria_c__Gammaproteobacteria_o__Pseudomonadales_f__Cellvibrionaceae_g__Agarilytica_s__Agarilytica rhodophyticola],(GB_GCA_002432635.1_protein.faa_DJFX01000008.1_22@PF00015_full_PFAM.449.638:0.244868[&&NHX:Type=GTDB:gtdb_class=c__Gammaproteobacteria:gtdb_domain=d__Bacteria:gtdb_family=f__Granulosicoccaceae:gtdb_genus=g__UBA5861:gtdb_order=o__Granulosicoccales:gtdb_phylum=p__Proteobacteria:gtdb_species=s__UBA5861 sp002432635:heptad=MCP-40H:species=d__Bacteria_p__Proteobacteria_c__Gammaproteobacteria_o__Granulosicoccales_f__Granulosicoccaceae_g__UBA5861_s__UBA5861 sp002432635],GB_GCA_002746115.1_protein.faa_NVXL01000018.1_13@PF00015_full_PFAM.412.665:0.219015[&&NHX:Type=GTDB:gtdb_class=c__Gammaproteobacteria:gtdb_domain=d__Bacteria:gtdb_family=f__Cellvibrionaceae:gtdb_genus=g__GCA-2746115:gtdb_order=o__Pseudomonadales:gtdb_phylum=p__Proteobacteria:gtdb_species=s__GCA-2746115 sp002746115:heptad=MCP-40H:species=d__Bacteria_p__Proteobacteria_c__Gammaproteobacteria_o__Pseudomonadales_f__Cellvibrionaceae_g__GCA-2746115_s__GCA-2746115 sp002746115])0.078:0.0494086[&&NHX:Sample_counter=:Type_counter=GTDB--2:capture_class_counter=:capture_domain_counter=:capture_family_counter=:capture_genus_counter=:capture_order_counter=:capture_phylum_counter=:capture_species_counter=:evoltype=D:gtdb_class_counter=c__Gammaproteobacteria--2:gtdb_domain_counter=d__Bacteria--2:gtdb_family_counter=f__Cellvibrionaceae--1||f__Granulosicoccaceae--1:gtdb_genus_counter=g__GCA-2746115--1||g__UBA5861--1:gtdb_order_counter=o__Granulosicoccales--1||o__Pseudomonadales--1:gtdb_phylum_counter=p__Proteobacteria--2:gtdb_species_counter=s__GCA-2746115 sp002746115--1||s__UBA5861 sp002432635--1:heptad_counter=MCP-40H--2:lbd_counter=:lca=d__Bacteria:lca_tree=c__Gammaproteobacteria:name=N246362:ref_name_counter=])0.933:0.133017[&&NHX:Sample_counter=:Type_counter=GTDB--3:capture_class_counter=:capture_domain_counter=:capture_family_counter=:capture_genus_counter=:capture_order_counter=:capture_phylum_counter=:capture_species_counter=:evoltype=D:gtdb_class_counter=c__Gammaproteobacteria--3:gtdb_domain_counter=d__Bacteria--3:gtdb_family_counter=f__Cellvibrionaceae--2||f__Granulosicoccaceae--1:gtdb_genus_counter=g__Agarilytica--1||g__GCA-2746115--1||g__UBA5861--1:gtdb_order_counter=o__Granulosicoccales--1||o__Pseudomonadales--2:gtdb_phylum_counter=p__Proteobacteria--3:gtdb_species_counter=s__Agarilytica rhodophyticola--1||s__GCA-2746115 sp002746115--1||s__UBA5861 sp002432635--1:heptad_counter=MCP-40H--3:lbd_counter=:lca=d__Bacteria:lca_tree=c__Gammaproteobacteria:name=N246363:ref_name_counter=])0.757:0.0911398[&&NHX:Sample_counter=:Type_counter=GTDB--4:capture_class_counter=:capture_domain_counter=:capture_family_counter=:capture_genus_counter=:capture_order_counter=:capture_phylum_counter=:capture_species_counter=:evoltype=D:gtdb_class_counter=c__Gammaproteobacteria--4:gtdb_domain_counter=d__Bacteria--4:gtdb_family_counter=f__Cellvibrionaceae--2||f__Granulosicoccaceae--1||f__Oleiphilaceae--1:gtdb_genus_counter=g__Agarilytica--1||g__GCA-2746115--1||g__Oleiphilus--1||g__UBA5861--1:gtdb_order_counter=o__Granulosicoccales--1||o__Pseudomonadales--3:gtdb_phylum_counter=p__Proteobacteria--4:gtdb_species_counter=s__Agarilytica rhodophyticola--1||s__GCA-2746115 sp002746115--1||s__Oleiphilus messinensis--1||s__UBA5861 sp002432635--1:heptad_counter=MCP-40H--4:lbd_counter=:lca=d__Bacteria:lca_tree=c__Gammaproteobacteria:name=N246364:ref_name_counter=],GB_GCA_002402125.1_protein.faa_NVVG01000005.1_32@PF00015_full_PFAM.455.657:0.30534[&&NHX:Type=GTDB:gtdb_class=c__Gammaproteobacteria:gtdb_domain=d__Bacteria:gtdb_family=f__Ketobacteraceae:gtdb_genus=g__42-54-T18:gtdb_order=o__Pseudomonadales:gtdb_phylum=p__Proteobacteria:gtdb_species=s__42-54-T18 sp002402125:heptad=MCP-40H:species=d__Bacteria_p__Proteobacteria_c__Gammaproteobacteria_o__Pseudomonadales_f__Ketobacteraceae_g__42-54-T18_s__42-54-T18 sp002402125])0.991:0.205415[&&NHX:Sample_counter=:Type_counter=GTDB--5:capture_class_counter=:capture_domain_counter=:capture_family_counter=:capture_genus_counter=:capture_order_counter=:capture_phylum_counter=:capture_species_counter=:evoltype=D:gtdb_class_counter=c__Gammaproteobacteria--5:gtdb_domain_counter=d__Bacteria--5:gtdb_family_counter=f__Cellvibrionaceae--2||f__Granulosicoccaceae--1||f__Ketobacteraceae--1||f__Oleiphilaceae--1:gtdb_genus_counter=g__42-54-T18--1||g__Agarilytica--1||g__GCA-2746115--1||g__Oleiphilus--1||g__UBA5861--1:gtdb_order_counter=o__Granulosicoccales--1||o__Pseudomonadales--4:gtdb_phylum_counter=p__Proteobacteria--5:gtdb_species_counter=s__42-54-T18 sp002402125--1||s__Agarilytica rhodophyticola--1||s__GCA-2746115 sp002746115--1||s__Oleiphilus messinensis--1||s__UBA5861 sp002432635--1:heptad_counter=MCP-40H--5:lbd_counter=:lca=d__Bacteria:lca_tree=c__Gammaproteobacteria:name=N246366:ref_name_counter=])0.898:0.0785451[&&NHX:Sample_counter=rhizpot3--1||rhiztom1--3||rhiztom2--3||rhiztom3--4:Type_counter=GTDB--91||capture--11:besthit_avg=98.625:besthit_max=100.0:besthit_min=96.4:besthit_std=1.732772345116344:besthit_sum=394.5:bitscore_avg=215.75:bitscore_max=301.0:bitscore_min=135.0:bitscore_std=70.70773177901646:bitscore_sum=863.0:capture_class_counter=c__Bacilli--1||c__Gammaproteobacteria--9||c__Phycisphaerae--1:capture_domain_counter=d__Bacteria--11:capture_family_counter=f__Aeromonadaceae--8||f__DSM-18226--1||f__Fen-1342--1||f__Shewanellaceae--1:capture_genus_counter=g__Aeromonas--8||g__Ferrimonas--1||g__JAGNKU01--1||g__T33-2--1:capture_order_counter=o__Bacillales_B--1||o__Enterobacterales--9||o__UBA1845--1:capture_phylum_counter=p__Firmicutes--1||p__Planctomycetota--1||p__Proteobacteria--9:capture_species_counter=s__Aeromonas media--6||s__Aeromonas rivipollensis--2||s__Ferrimonas futtsuensis--1||s__JAGNKU01 sp017999985--1||s__T33-2 sp002860205--1:evalue_avg=6.65e-42:evalue_max=2.66e-41:evalue_min=1.74e-105:evalue_std=1.33e-41:evalue_sum=2.66e-41:gapopen_avg=0.0:gapopen_max=0.0:gapopen_min=0.0:gapopen_std=0.0:gapopen_sum=0.0:gtdb_class_counter=c__Gammaproteobacteria--91:gtdb_domain_counter=d__Bacteria--91:gtdb_family_counter=f__Aeromonadaceae--35||f__Cellvibrionaceae--2||f__Granulosicoccaceae--1||f__Ketobacteraceae--1||f__Oleiphilaceae--1||f__Vibrionaceae--51:gtdb_genus_counter=g__42-54-T18--1||g__Aeromonas--33||g__Agarilytica--1||g__Aliivibrio--1||g__Enterovibrio--13||g__GCA-2746115--1||g__JAGOXX01--1||g__Oleiphilus--1||g__Photobacterium--14||g__Thaumasiovibrio--1||g__Tolumonas--1||g__UBA5861--1||g__Vibrio--22:gtdb_order_counter=o__Enterobacterales--86||o__Granulosicoccales--1||o__Pseudomonadales--4:gtdb_phylum_counter=p__Proteobacteria--91:gtdb_species_counter=s__42-54-T18 sp002402125--1||s__Aeromonas allosaccharophila--2||s__Aeromonas aquatica--1||s__Aeromonas australiensis--1||s__Aeromonas bestiarum--1||s__Aeromonas bivalvium--1||s__Aeromonas caviae--2||s__Aeromonas dhakensis--1||s__Aeromonas diversa--1||s__Aeromonas encheleia--1||s__Aeromonas enteropelogenes--1||s__Aeromonas eucrenophila--1||s__Aeromonas finlandensis--1||s__Aeromonas fluvialis--1||s__Aeromonas hydrophila--1||s__Aeromonas jandaei--1||s__Aeromonas lacus--1||s__Aeromonas media--1||s__Aeromonas molluscorum--1||s__Aeromonas piscicola--1||s__Aeromonas popoffii--1||s__Aeromonas rivipollensis--1||s__Aeromonas rivuli--1||s__Aeromonas sanarellii--1||s__Aeromonas schubertii--1||s__Aeromonas simiae--1||s__Aeromonas sobria--1||s__Aeromonas sp900156095--1||s__Aeromonas taiwanensis--1||s__Aeromonas tecta--1||s__Aeromonas veronii--1||s__Aeromonas veronii_A--1||s__Agarilytica rhodophyticola--1||s__Aliivibrio wodanis--1||s__Enterovibrio baiacu--1||s__Enterovibrio calviensis--1||s__Enterovibrio celer--1||s__Enterovibrio coralii--1||s__Enterovibrio indicus--1||s__Enterovibrio marinus--1||s__Enterovibrio nigricans--1||s__Enterovibrio norvegicus--1||s__Enterovibrio norvegicus_A--1||s__Enterovibrio pacificus--1||s__Enterovibrio sedimenti--1||s__Enterovibrio sp001310415--1||s__Enterovibrio sp004116385--1||s__GCA-2746115 sp002746115--1||s__JAGOXX01 sp018059485--1||s__Oleiphilus messinensis--1||s__Photobacterium angustum--1||s__Photobacterium aphoticum--1||s__Photobacterium aquae--1||s__Photobacterium aquimaris--1||s__Photobacterium kishitanii--1||s__Photobacterium leiognathi--1||s__Photobacterium lucens--1||s__Photobacterium malacitanum--1||s__Photobacterium phosphoreum--1||s__Photobacterium piscicola--1||s__Photobacterium sanguinicancri--1||s__Photobacterium sp000153325--1||s__Photobacterium sp003026105--1||s__Photobacterium swingsii--1||s__Thaumasiovibrio subtropicus--1||s__Tolumonas sp903931645--1||s__UBA5861 sp002432635--1||s__Vibrio aestivus--1||s__Vibrio agarilyticus--1||s__Vibrio aquaticus--1||s__Vibrio cholerae--1||s__Vibrio cidicii--1||s__Vibrio marisflavi--1||s__Vibrio metoecus--1||s__Vibrio metoecus_B--1||s__Vibrio mexicanus--1||s__Vibrio mimicus--1||s__Vibrio navarrensis--1||s__Vibrio sinaloensis--1||s__Vibrio sonorensis--1||s__Vibrio sp000287055--1||s__Vibrio sp000960595--1||s__Vibrio sp002342735--1||s__Vibrio sp002877365--1||s__Vibrio sp013369335--1||s__Vibrio sp013369385--1||s__Vibrio tapetis--1||s__Vibrio tubiashii_A--1||s__Vibrio vulnificus--1:heptad_counter=MCP-40H--102:lbd_counter=:lca_tree=o__Enterobacterales:length_avg=130.75:length_max=172.0:length_min=103.0:length_std=31.383382014478087:length_sum=523.0:mismatch_avg=1.5:mismatch_max=4.0:mismatch_min=0.0:mismatch_std=1.9148542155126762:mismatch_sum=6.0:name=N246367:qcovhsp_avg=97.575:qcovhsp_max=99.3:qcovhsp_min=95.6:qcovhsp_std=1.8997806890972093:qcovhsp_sum=390.3:qend_avg=134.0:qend_max=180.0:qend_min=107.0:qend_std=33.891985286593446:qend_sum=536.0:qstart_avg=4.25:qstart_max=9.0:qstart_min=1.0:qstart_std=3.593976442141304:qstart_sum=17.0:ref_name_counter=RS_GCF_000819785.1_protein.faa_NZ_CDBK01000059.1_9@PF00015_full_PFAM.454.640--1||RS_GCF_000819985.1_protein.faa_NZ_CDBZ01000119.1_2@PF00015_full_PFAM.453.636--2||RS_GCF_010974825.1_protein.faa_NZ_JAAILA010000006.1_25@PF00015_full_PFAM.455.637--1:scovhsp_avg=71.325:scovhsp_max=94.0:scovhsp_min=55.4:scovhsp_std=17.45267410265067:scovhsp_sum=285.3:send_avg=157.25:send_max=172.0:send_min=116.0:send_std=27.5121185419565:send_sum=629.0:sstart_avg=27.5:sstart_max=69.0:sstart_min=1.0:sstart_std=30.956959368344517:sstart_sum=110.0])0.761:0.029663[&&NHX:Sample_counter=rhizpot3--2||rhiztom1--3||rhiztom2--5||rhiztom3--4:Type_counter=GTDB--143||capture--14:besthit_avg=98.625:besthit_max=100.0:besthit_min=96.4:besthit_std=1.732772345116344:besthit_sum=394.5:bitscore_avg=215.75:bitscore_max=301.0:bitscore_min=135.0:bitscore_std=70.70773177901646:bitscore_sum=863.0:capture_class_counter=c__Bacilli--1||c__Gammaproteobacteria--12||c__Phycisphaerae--1:capture_domain_counter=d__Bacteria--14:capture_family_counter=f__Aeromonadaceae--8||f__DSM-18226--1||f__Fen-1342--1||f__Pseudomonadaceae--2||f__Rhodocyclaceae--1||f__Shewanellaceae--1:capture_genus_counter=g__Aeromonas--8||g__Ferrimonas--1||g__JAGNKU01--1||g__Pseudomonas_E--2||g__T33-2--1||g__Zoogloea--1:capture_order_counter=o__Bacillales_B--1||o__Burkholderiales--1||o__Enterobacterales--9||o__Pseudomonadales--2||o__UBA1845--1:capture_phylum_counter=p__Firmicutes--1||p__Planctomycetota--1||p__Proteobacteria--12:capture_species_counter=s__Aeromonas media--6||s__Aeromonas rivipollensis--2||s__Ferrimonas futtsuensis--1||s__JAGNKU01 sp017999985--1||s__Pseudomonas_E fluorescens_AO--1||s__Pseudomonas_E kielensis--1||s__T33-2 sp002860205--1||s__Zoogloea sp018241685--1:evalue_avg=6.65e-42:evalue_max=2.66e-41:evalue_min=1.74e-105:evalue_std=1.33e-41:evalue_sum=2.66e-41:gapopen_avg=0.0:gapopen_max=0.0:gapopen_min=0.0:gapopen_std=0.0:gapopen_sum=0.0:gtdb_class_counter=c__Gammaproteobacteria--143:gtdb_domain_counter=d__Bacteria--143:gtdb_family_counter=f__Aeromonadaceae--36||f__Cellvibrionaceae--2||f__Granulosicoccaceae--1||f__Halomonadaceae--1||f__Ketobacteraceae--1||f__Marinomonadaceae--8||f__Oleiphilaceae--43||f__Vibrionaceae--51:gtdb_genus_counter=g__42-54-T18--1||g__Aeromonas--33||g__Agarilytica--1||g__Aliivibrio--1||g__Enterovibrio--13||g__GCA-2746115--1||g__Halospina--2||g__JAGOXX01--1||g__Marinobacter--34||g__Marinobacter_A--5||g__Marinomonas--8||g__Marinospirillum--1||g__Oceanisphaera--1||g__Oleiphilus--1||g__Photobacterium--14||g__Tamilnaduibacter--1||g__Thaumasiovibrio--1||g__Tolumonas--1||g__UBA5861--1||g__Vibrio--22:gtdb_order_counter=o__Enterobacterales--87||o__Granulosicoccales--1||o__Pseudomonadales--55:gtdb_phylum_counter=p__Proteobacteria--143:gtdb_species_counter=s__42-54-T18 sp002402125--1||s__Aeromonas allosaccharophila--2||s__Aeromonas aquatica--1||s__Aeromonas australiensis--1||s__Aeromonas bestiarum--1||s__Aeromonas bivalvium--1||s__Aeromonas caviae--2||s__Aeromonas dhakensis--1||s__Aeromonas diversa--1||s__Aeromonas encheleia--1||s__Aeromonas enteropelogenes--1||s__Aeromonas eucrenophila--1||s__Aeromonas finlandensis--1||s__Aeromonas fluvialis--1||s__Aeromonas hydrophila--1||s__Aeromonas jandaei--1||s__Aeromonas lacus--1||s__Aeromonas media--1||s__Aeromonas molluscorum--1||s__Aeromonas piscicola--1||s__Aeromonas popoffii--1||s__Aeromonas rivipollensis--1||s__Aeromonas rivuli--1||s__Aeromonas sanarellii--1||s__Aeromonas schubertii--1||s__Aeromonas simiae--1||s__Aeromonas sobria--1||s__Aeromonas sp900156095--1||s__Aeromonas taiwanensis--1||s__Aeromonas tecta--1||s__Aeromonas veronii--1||s__Aeromonas veronii_A--1||s__Agarilytica rhodophyticola--1||s__Aliivibrio wodanis--1||s__Enterovibrio baiacu--1||s__Enterovibrio calviensis--1||s__Enterovibrio celer--1||s__Enterovibrio coralii--1||s__Enterovibrio indicus--1||s__Enterovibrio marinus--1||s__Enterovibrio nigricans--1||s__Enterovibrio norvegicus--1||s__Enterovibrio norvegicus_A--1||s__Enterovibrio pacificus--1||s__Enterovibrio sedimenti--1||s__Enterovibrio sp001310415--1||s__Enterovibrio sp004116385--1||s__GCA-2746115 sp002746115--1||s__Halospina salipaludis--1||s__Halospina utahensis_A--1||s__JAGOXX01 sp018059485--1||s__Marinobacter adhaerens--1||s__Marinobacter alexandrii--1||s__Marinobacter antarcticus--1||s__Marinobacter daqiaonensis--1||s__Marinobacter excellens--1||s__Marinobacter flavimaris--1||s__Marinobacter gudaonensis--1||s__Marinobacter halophilus--1||s__Marinobacter hydrocarbonoclasticus--1||s__Marinobacter litoralis_A--1||s__Marinobacter lutaoensis--1||s__Marinobacter manganoxydans_A--1||s__Marinobacter maritimus--1||s__Marinobacter maroccanus--1||s__Marinobacter nitratireducens--1||s__Marinobacter oulmenensis--1||s__Marinobacter persicus_A--1||s__Marinobacter salarius--1||s__Marinobacter salicampi--1||s__Marinobacter salinus--1||s__Marinobacter salsuginis--1||s__Marinobacter segnicrescens--1||s__Marinobacter sp002726615--1||s__Marinobacter sp004353225--1||s__Marinobacter sp008107725--1||s__Marinobacter sp008370345--1||s__Marinobacter sp014359475--1||s__Marinobacter sp017301335--2||s__Marinobacter sp018334495--1||s__Marinobacter sp018402255--1||s__Marinobacter sp018860425--1||s__Marinobacter sp900188435--1||s__Marinobacter zhejiangensis--1||s__Marinobacter_A bohaiensis--1||s__Marinobacter_A fonticola--1||s__Marinobacter_A nanhaiticus--1||s__Marinobacter_A sp002717955--1||s__Marinobacter_A sp003789045--1||s__Marinomonas agarivorans--1||s__Marinomonas arctica--1||s__Marinomonas polaris--1||s__Marinomonas shanghaiensis--1||s__Marinomonas sp000017285--1||s__Marinomonas sp018336955--1||s__Marinomonas spartinae--1||s__Marinomonas spartinae_A--1||s__Marinospirillum sp014859565--1||s__Oceanisphaera litoralis--1||s__Oleiphilus messinensis--1||s__Photobacterium angustum--1||s__Photobacterium aphoticum--1||s__Photobacterium aquae--1||s__Photobacterium aquimaris--1||s__Photobacterium kishitanii--1||s__Photobacterium leiognathi--1||s__Photobacterium lucens--1||s__Photobacterium malacitanum--1||s__Photobacterium phosphoreum--1||s__Photobacterium piscicola--1||s__Photobacterium sanguinicancri--1||s__Photobacterium sp000153325--1||s__Photobacterium sp003026105--1||s__Photobacterium swingsii--1||s__Tamilnaduibacter salinus--1||s__Thaumasiovibrio subtropicus--1||s__Tolumonas sp903931645--1||s__UBA5861 sp002432635--1||s__Vibrio aestivus--1||s__Vibrio agarilyticus--1||s__Vibrio aquaticus--1||s__Vibrio cholerae--1||s__Vibrio cidicii--1||s__Vibrio marisflavi--1||s__Vibrio metoecus--1||s__Vibrio metoecus_B--1||s__Vibrio mexicanus--1||s__Vibrio mimicus--1||s__Vibrio navarrensis--1||s__Vibrio sinaloensis--1||s__Vibrio sonorensis--1||s__Vibrio sp000287055--1||s__Vibrio sp000960595--1||s__Vibrio sp002342735--1||s__Vibrio sp002877365--1||s__Vibrio sp013369335--1||s__Vibrio sp013369385--1||s__Vibrio tapetis--1||s__Vibrio tubiashii_A--1||s__Vibrio vulnificus--1:heptad_counter=MCP-40H--157:lbd_counter=:lca_tree=c__Gammaproteobacteria:length_avg=130.75:length_max=172.0:length_min=103.0:length_std=31.383382014478087:length_sum=523.0:mismatch_avg=1.5:mismatch_max=4.0:mismatch_min=0.0:mismatch_std=1.9148542155126762:mismatch_sum=6.0:name=N246368:qcovhsp_avg=97.575:qcovhsp_max=99.3:qcovhsp_min=95.6:qcovhsp_std=1.8997806890972093:qcovhsp_sum=390.3:qend_avg=134.0:qend_max=180.0:qend_min=107.0:qend_std=33.891985286593446:qend_sum=536.0:qstart_avg=4.25:qstart_max=9.0:qstart_min=1.0:qstart_std=3.593976442141304:qstart_sum=17.0:ref_name_counter=RS_GCF_000819785.1_protein.faa_NZ_CDBK01000059.1_9@PF00015_full_PFAM.454.640--1||RS_GCF_000819985.1_protein.faa_NZ_CDBZ01000119.1_2@PF00015_full_PFAM.453.636--2||RS_GCF_010974825.1_protein.faa_NZ_JAAILA010000006.1_25@PF00015_full_PFAM.455.637--1:scovhsp_avg=71.325:scovhsp_max=94.0:scovhsp_min=55.4:scovhsp_std=17.45267410265067:scovhsp_sum=285.3:send_avg=157.25:send_max=172.0:send_min=116.0:send_std=27.5121185419565:send_sum=629.0:sstart_avg=27.5:sstart_max=69.0:sstart_min=1.0:sstart_std=30.956959368344517:sstart_sum=110.0])0.395:0.019053[&&NHX:Sample_counter=rhizpot3--4||rhiztom1--7||rhiztom2--7||rhiztom3--5:Type_counter=GTDB--164||capture--23:besthit_avg=93.2:besthit_max=100.0:besthit_min=64.7:besthit_std=14.03723619520595:besthit_sum=559.2:bitscore_avg=171.48333333333335:bitscore_max=301.0:bitscore_min=38.9:bitscore_std=92.08040870167045:bitscore_sum=1028.9:capture_class_counter=c__Alphaproteobacteria--2||c__Bacilli--1||c__Gammaproteobacteria--18||c__Phycisphaerae--1||c__Polyangia--1:capture_domain_counter=d__Bacteria--23:capture_family_counter=f__Aeromonadaceae--8||f__Burkholderiaceae--1||f__Chromobacteriaceae--1||f__DSM-18226--1||f__Fen-1342--1||f__JAFGIB01--1||f__Pseudomonadaceae--6||f__Rhodocyclaceae--1||f__Shewanellaceae--1||f__Sphingomonadaceae--1||f__Thalassospiraceae--1:capture_genus_counter=g__Aeromonas--8||g__Ferrimonas--1||g__JADGRF01--1||g__JAGNKU01--1||g__Massilia--1||g__Pseudogulbenkiania--1||g__Pseudomonas_E--6||g__Sphingomonas--1||g__T33-2--1||g__Thalassospira--1||g__Zoogloea--1:capture_order_counter=o__Bacillales_B--1||o__Burkholderiales--3||o__Enterobacterales--9||o__Polyangiales--1||o__Pseudomonadales--6||o__Rhodospirillales--1||o__Sphingomonadales--1||o__UBA1845--1:capture_phylum_counter=p__Firmicutes--1||p__Myxococcota--1||p__Planctomycetota--1||p__Proteobacteria--20:capture_species_counter=s__Aeromonas media--6||s__Aeromonas rivipollensis--2||s__Ferrimonas futtsuensis--1||s__JADGRF01 sp017881145--1||s__JAGNKU01 sp017999985--1||s__Massilia sp014171595--1||s__Pseudogulbenkiania ferrooxidans_A--1||s__Pseudomonas_E asiatica--1||s__Pseudomonas_E fluorescens_AO--1||s__Pseudomonas_E hunanensis--1||s__Pseudomonas_E kielensis--1||s__Pseudomonas_E lactis--1||s__Pseudomonas_E paracarnis--1||s__Sphingomonas sp017418975--1||s__T33-2 sp002860205--1||s__Thalassospira profundimaris_D--1||s__Zoogloea sp018241685--1:evalue_avg=4.4833333333333336e-07:evalue_max=2.69e-06:evalue_min=1.74e-105:evalue_std=1.0981879013477917e-06:evalue_sum=2.69e-06:gapopen_avg=0.5:gapopen_max=3.0:gapopen_min=0.0:gapopen_std=1.224744871391589:gapopen_sum=3.0:gtdb_class_counter=c__Gammaproteobacteria--163||c__UBA6911--1:gtdb_domain_counter=d__Bacteria--164:gtdb_family_counter=f__Aeromonadaceae--36||f__Alteromonadaceae--14||f__Cellvibrionaceae--3||f__Granulosicoccaceae--1||f__Halomonadaceae--2||f__Ketobacteraceae--1||f__Marinomonadaceae--8||f__Natronospirillaceae--1||f__Oleiphilaceae--43||f__RPQK01--1||f__Vibrionaceae--54:gtdb_genus_counter=g__42-54-T18--1||g__Aeromonas--33||g__Aestuariibacter--1||g__Agarilytica--1||g__Aliidiomarina--2||g__Aliivibrio--1||g__Alteromonas--1||g__Enterovibrio--13||g__GCA-2746115--1||g__Glaciecola--1||g__Halospina--2||g__Idiomarina--6||g__JAGOXX01--1||g__Lacimicrobium--1||g__Marinimicrobium_A--1||g__Marinobacter--34||g__Marinobacter_A--5||g__Marinomonas--8||g__Marinospirillum--1||g__Oceanisphaera--1||g__Oleiphilus--1||g__Photobacterium--14||g__Pseudidiomarina--1||g__Pseudospirillum--1||g__RPQK01--1||g__Saccharospirillum--1||g__Saliniradius--1||g__Salinivibrio--3||g__Tamilnaduibacter--1||g__Thaumasiovibrio--1||g__Tolumonas--1||g__UBA5861--1||g__Vibrio--22:gtdb_order_counter=o__Enterobacterales--104||o__Granulosicoccales--1||o__Pseudomonadales--58||o__RPQK01--1:gtdb_phylum_counter=p__Acidobacteriota--1||p__Proteobacteria--163:gtdb_species_counter=s__42-54-T18 sp002402125--1||s__Aeromonas allosaccharophila--2||s__Aeromonas aquatica--1||s__Aeromonas australiensis--1||s__Aeromonas bestiarum--1||s__Aeromonas bivalvium--1||s__Aeromonas caviae--2||s__Aeromonas dhakensis--1||s__Aeromonas diversa--1||s__Aeromonas encheleia--1||s__Aeromonas enteropelogenes--1||s__Aeromonas eucrenophila--1||s__Aeromonas finlandensis--1||s__Aeromonas fluvialis--1||s__Aeromonas hydrophila--1||s__Aeromonas jandaei--1||s__Aeromonas lacus--1||s__Aeromonas media--1||s__Aeromonas molluscorum--1||s__Aeromonas piscicola--1||s__Aeromonas popoffii--1||s__Aeromonas rivipollensis--1||s__Aeromonas rivuli--1||s__Aeromonas sanarellii--1||s__Aeromonas schubertii--1||s__Aeromonas simiae--1||s__Aeromonas sobria--1||s__Aeromonas sp900156095--1||s__Aeromonas taiwanensis--1||s__Aeromonas tecta--1||s__Aeromonas veronii--1||s__Aeromonas veronii_A--1||s__Aestuariibacter salexigens--1||s__Agarilytica rhodophyticola--1||s__Aliidiomarina sedimenti--1||s__Aliidiomarina soli--1||s__Aliivibrio wodanis--1||s__Alteromonas aestuariivivens--1||s__Enterovibrio baiacu--1||s__Enterovibrio calviensis--1||s__Enterovibrio celer--1||s__Enterovibrio coralii--1||s__Enterovibrio indicus--1||s__Enterovibrio marinus--1||s__Enterovibrio nigricans--1||s__Enterovibrio norvegicus--1||s__Enterovibrio norvegicus_A--1||s__Enterovibrio pacificus--1||s__Enterovibrio sedimenti--1||s__Enterovibrio sp001310415--1||s__Enterovibrio sp004116385--1||s__GCA-2746115 sp002746115--1||s__Glaciecola sp002340325--1||s__Halospina salipaludis--1||s__Halospina utahensis_A--1||s__Idiomarina abyssalis--1||s__Idiomarina aquatica--1||s__Idiomarina piscisalsi_A--1||s__Idiomarina ramblicola--1||s__Idiomarina sp002808045--1||s__Idiomarina tyrosinivorans--1||s__JAGOXX01 sp018059485--1||s__Lacimicrobium sp002201535--1||s__Marinimicrobium_A alkaliphilum--1||s__Marinobacter adhaerens--1||s__Marinobacter alexandrii--1||s__Marinobacter antarcticus--1||s__Marinobacter daqiaonensis--1||s__Marinobacter excellens--1||s__Marinobacter flavimaris--1||s__Marinobacter gudaonensis--1||s__Marinobacter halophilus--1||s__Marinobacter hydrocarbonoclasticus--1||s__Marinobacter litoralis_A--1||s__Marinobacter lutaoensis--1||s__Marinobacter manganoxydans_A--1||s__Marinobacter maritimus--1||s__Marinobacter maroccanus--1||s__Marinobacter nitratireducens--1||s__Marinobacter oulmenensis--1||s__Marinobacter persicus_A--1||s__Marinobacter salarius--1||s__Marinobacter salicampi--1||s__Marinobacter salinus--1||s__Marinobacter salsuginis--1||s__Marinobacter segnicrescens--1||s__Marinobacter sp002726615--1||s__Marinobacter sp004353225--1||s__Marinobacter sp008107725--1||s__Marinobacter sp008370345--1||s__Marinobacter sp014359475--1||s__Marinobacter sp017301335--2||s__Marinobacter sp018334495--1||s__Marinobacter sp018402255--1||s__Marinobacter sp018860425--1||s__Marinobacter sp900188435--1||s__Marinobacter zhejiangensis--1||s__Marinobacter_A bohaiensis--1||s__Marinobacter_A fonticola--1||s__Marinobacter_A nanhaiticus--1||s__Marinobacter_A sp002717955--1||s__Marinobacter_A sp003789045--1||s__Marinomonas agarivorans--1||s__Marinomonas arctica--1||s__Marinomonas polaris--1||s__Marinomonas shanghaiensis--1||s__Marinomonas sp000017285--1||s__Marinomonas sp018336955--1||s__Marinomonas spartinae--1||s__Marinomonas spartinae_A--1||s__Marinospirillum sp014859565--1||s__Oceanisphaera litoralis--1||s__Oleiphilus messinensis--1||s__Photobacterium angustum--1||s__Photobacterium aphoticum--1||s__Photobacterium aquae--1||s__Photobacterium aquimaris--1||s__Photobacterium kishitanii--1||s__Photobacterium leiognathi--1||s__Photobacterium lucens--1||s__Photobacterium malacitanum--1||s__Photobacterium phosphoreum--1||s__Photobacterium piscicola--1||s__Photobacterium sanguinicancri--1||s__Photobacterium sp000153325--1||s__Photobacterium sp003026105--1||s__Photobacterium swingsii--1||s__Pseudidiomarina planktonica--1||s__Pseudospirillum japonicum--1||s__RPQK01 sp003819755--1||s__Saccharospirillum sp018402545--1||s__Saliniradius amylolyticus--1||s__Salinivibrio costicola--1||s__Salinivibrio sharmensis--1||s__Salinivibrio socompensis--1||s__Tamilnaduibacter salinus--1||s__Thaumasiovibrio subtropicus--1||s__Tolumonas sp903931645--1||s__UBA5861 sp002432635--1||s__Vibrio aestivus--1||s__Vibrio agarilyticus--1||s__Vibrio aquaticus--1||s__Vibrio cholerae--1||s__Vibrio cidicii--1||s__Vibrio marisflavi--1||s__Vibrio metoecus--1||s__Vibrio metoecus_B--1||s__Vibrio mexicanus--1||s__Vibrio mimicus--1||s__Vibrio navarrensis--1||s__Vibrio sinaloensis--1||s__Vibrio sonorensis--1||s__Vibrio sp000287055--1||s__Vibrio sp000960595--1||s__Vibrio sp002342735--1||s__Vibrio sp002877365--1||s__Vibrio sp013369335--1||s__Vibrio sp013369385--1||s__Vibrio tapetis--1||s__Vibrio tubiashii_A--1||s__Vibrio vulnificus--1:heptad_counter=MCP-24H--1||MCP-28H--1||MCP-36H--1||MCP-40H--184:lbd_counter=:lca_tree=c__Gammaproteobacteria:length_avg=113.33333333333333:length_max=172.0:length_min=21.0:length_std=51.39520081356494:length_sum=680.0:mismatch_avg=8.166666666666666:mismatch_max=43.0:mismatch_min=0.0:mismatch_std=17.139622710744444:mismatch_sum=49.0:name=N246369:qcovhsp_avg=98.01666666666667:qcovhsp_max=100.0:qcovhsp_min=95.6:qcovhsp_std=1.7656915547928156:qcovhsp_sum=588.1:qend_avg=115.66666666666667:qend_max=180.0:qend_min=21.0:qend_std=53.305409356524656:qend_sum=694.0:qstart_avg=3.6666666666666665:qstart_max=9.0:qstart_min=1.0:qstart_std=3.0767948691238205:qstart_sum=22.0:ref_name_counter=GB_GCA_015233495.1_protein.faa_JADFXQ010000107.1_3@PF00015_full_PFAM.1.32--1||RS_GCF_000819785.1_protein.faa_NZ_CDBK01000059.1_9@PF00015_full_PFAM.454.640--1||RS_GCF_000819985.1_protein.faa_NZ_CDBZ01000119.1_2@PF00015_full_PFAM.453.636--2||RS_GCF_010974825.1_protein.faa_NZ_JAAILA010000006.1_25@PF00015_full_PFAM.455.637--1||RS_GCF_014700075.1_protein.faa_NZ_JACXBU010000003.1_507@PF00015_full_PFAM.426.621--1:scovhsp_avg=70.2:scovhsp_max=94.0:scovhsp_min=55.4:scovhsp_std=13.631580979475565:scovhsp_sum=421.2:send_avg=131.66666666666666:send_max=172.0:send_min=28.0:send_std=55.9237576229161:send_sum=790.0:sstart_avg=19.833333333333332:sstart_max=69.0:sstart_min=1.0:sstart_std=26.850822457918618:sstart_sum=119.0])0.803:0.00846555[&&NHX:Sample_counter=rhizpot1--188||rhizpot2--13||rhizpot3--85||rhiztom1--316||rhiztom2--140||rhiztom3--456:Type_counter=GTDB--1342||capture--1198:besthit_avg=94.73709677419355:besthit_max=100.0:besthit_min=44.0:besthit_std=7.482654878409925:besthit_sum=58737.0:bitscore_avg=217.25645161290322:bitscore_max=301.0:bitscore_min=38.9:bitscore_std=44.227221425427686:bitscore_sum=134699.0:capture_class_counter=c__AC1--2||c__Acidobacteriae--2||c__Actinomycetia--11||c__Alphaproteobacteria--72||c__Anaerolineae--10||c__Bacilli--3||c__Blastocatellia--1||c__Clostridia--13||c__Cyanobacteriia--1||c__Desulfarculia--2||c__Desulfobacteria--3||c__Desulfobulbia--1||c__Desulfovibrionia--46||c__Desulfuromonadia--29||c__Dormibacteria--1||c__Gammaproteobacteria--956||c__Halobacteria--2||c__Holophagae--12||c__Magnetococcia--2||c__Methylomirabilia--1||c__Myxococcia--10||c__Negativicutes--1||c__OLB16--1||c__Phycisphaerae--1||c__Planctomycetia--3||c__Polyangia--3||c__Rhodothermia--1||c__Spirochaetia--2||c__Syntrophia--2||c__UBA7883--1||c__UBA9217--2||c__Vicinamibacteria--1:capture_domain_counter=d__Archaea--2||d__Bacteria--1196:capture_family_counter=f__Acetivibrionaceae--1||f__Acidobacteriaceae--1||f__Aeromonadaceae--21||f__Alicyclobacillaceae--1||f__Alteromonadaceae--2||f__Azospirillaceae--6||f__Beijerinckiaceae--5||f__Burkholderiaceae--16||f__CGMCC-115125--5||f__Caulobacteraceae--3||f__Cellvibrionaceae--2||f__Chloracidobacteriaceae--1||f__Chromatiaceae--17||f__Chromobacteriaceae--3||f__Cohaesibacteraceae--1||f__Competibacteraceae--9||f__Cryptosporangiaceae--1||f__DSM-103792--1||f__DSM-18226--1||f__DT-91--1||f__Desulfarculaceae--2||f__Desulfomicrobiaceae--1||f__Desulfosarcinaceae--3||f__Desulfovibrionaceae--45||f__Desulfurivibrionaceae--1||f__Desulfuromonadaceae--3||f__Enterobacteriaceae--3||f__EnvOPS12--5||f__Fen-1342--1||f__Gallaecimonadaceae--5||f__Geitlerinemaceae--1||f__Geobacteraceae--23||f__Geodermatophilaceae--3||f__Haloarculaceae--1||f__Halomonadaceae--5||f__Halorhodospiraceae--4||f__Holophagaceae--12||f__ISCAR-4553--1||f__JAAZVP01--1||f__JACPAU01--1||f__JACRLM01--1||f__JADGAP01--1||f__JAFGIB01--2||f__JAFNAJ01--1||f__Kineococcaceae--3||f__Lachnospiraceae--2||f__Magnetaquicoccaceae--1||f__Magnetospirillaceae--1||f__Methyloligellaceae--1||f__Micavibrionaceae--2||f__Micromonosporaceae--3||f__Myxococcaceae--10||f__Natrialbaceae--1||f__Natronospirillaceae--1||f__Nitrincolaceae--5||f__Oleiphilaceae--4||f__Oscillospiraceae--7||f__Paenibacillaceae--1||f__Peptostreptococcaceae--1||f__Pirellulaceae--1||f__Polyangiaceae--1||f__Pseudomonadaceae--831||f__Pseudopelobacteraceae--2||f__Quadrisphaeraceae--1||f__Rhizobiaceae--11||f__Rhodobacteraceae--5||f__Rhodocyclaceae--8||f__Rhodospirillaceae--1||f__Rhodothalassiaceae--1||f__Ruminococcaceae--1||f__S141-70--1||f__S144-34--1||f__SURF-12--1||f__SZUA-540--1||f__Sedimentibacteraceae--1||f__Sedimenticolaceae--2||f__Selenomonadaceae--1||f__Shewanellaceae--6||f__Sphingomonadaceae--5||f__Succinivibrionaceae--5||f__Thalassobaculaceae--1||f__Thalassospiraceae--2||f__Thermoguttaceae--2||f__UBA12059--2||f__UBA1429--1||f__UBA2255--2||f__UBA5619--2||f__UBA6663--4||f__UBA7541--1||f__UBA8260--1||f__UBA9217--2||f__Vibrionaceae--1||f__Xanthobacteraceae--22||f__Xanthomonadaceae--1:capture_genus_counter=g__62-47--2||g__Accumulibacter--1||g__Acidoferrum--1||g__Actinoplanes--3||g__Aeromonas--21||g__Alicyclobacillus_A--1||g__Aliidiomarina--1||g__Alkalilimnicola--3||g__Allochromatium--3||g__Alpha-05--1||g__Aminidesulfovibrio--1||g__An92--1||g__Aquitalea--1||g__Archangium--8||g__Aromatoleum--1||g__Asticcacaulis--1||g__Azonexus--2||g__Azospirillum--6||g__Bordetella_C--2||g__Bosea--1||g__Bowmanella--1||g__Bradyrhizobium--5||g__Burkholderia--1||g__Butyribacter--1||g__CAG-353--1||g__CAHJWH01--1||g__Caballeronia--1||g__Caulobacter--1||g__Cellvibrio--1||g__Chromatium--6||g__Chromobacterium--1||g__Cohaesibacter--1||g__Competibacter_A--1||g__Contendobacter--1||g__Corallococcus--2||g__Cronobacter--2||g__Cryptosporangium--1||g__Curvibacter--2||g__DT-91--1||g__DUUT01--1||g__Desulfatitalea--1||g__Desulfomicrobium--1||g__Desulfosarcina--2||g__Endobugula--1||g__Ferrimonas--6||g__Gallaecimonas--5||g__Geoanaerobacter--2||g__Geomonas--18||g__Geothrix--12||g__HLUCCA09--1||g__Halorhodospira--1||g__Halorientalis--1||g__Haloterrigena--1||g__Herbivorax--1||g__ISCAR-4553--1||g__Imhoffiella--1||g__J134--1||g__JAAXXJ01--2||g__JAAZVP01--1||g__JABIRP01--1||g__JACPAU01--1||g__JACQXX01--1||g__JACRCG01--2||g__JACRLM01--1||g__JADFXV01--2||g__JADGAP01--1||g__JADGRF01--2||g__JAEUQQ01--1||g__JAFGDS01--2||g__JAFGNN01--2||g__JAGNKU01--1||g__JAGTRP01--2||g__JdFR-95--2||g__Kineococcus--3||g__Klenkia--3||g__Lawsonibacter--4||g__MGBC164599--1||g__Magnetaquicoccus--1||g__Magnetospirillum--1||g__Mailhella--2||g__Marinobacter--4||g__Marinospirillum--4||g__Massilia--1||g__Methylobacterium--3||g__Methylocystis--1||g__Motiliproteus--2||g__Neorhizobium--11||g__Nitrincola--3||g__Nitrobacter--1||g__OLB14--5||g__PMG-095--1||g__Paenibacillus--1||g__Palsa-288--1||g__Pandoraea--3||g__Pantoea--1||g__Pelethomonas--2||g__Permianibacter--1||g__Phormidium_A--1||g__Photobacterium--1||g__Pigmentiphaga--2||g__Pseudodesulfovibrio--9||g__Pseudodesulfuromonas--3||g__Pseudogulbenkiania--1||g__Pseudolabrys--8||g__Pseudomonas--52||g__Pseudomonas_A--17||g__Pseudomonas_B--3||g__Pseudomonas_D--1||g__Pseudomonas_E--659||g__Pseudomonas_F--94||g__Pseudomonas_H--1||g__Pseudomonas_N--2||g__Pseudophaeobacter--1||g__Pusillimonas_A--1||g__Pyruvatibacter--5||g__Quadrisphaera--1||g__Rhodoplanes--1||g__Romboutsia_D--1||g__S141-70--1||g__S144-34--1||g__SCUB01--1||g__SKOM01--7||g__SZUA-540--1||g__Saccharospirillum--1||g__Salinicola--1||g__Sedimentibacter--1||g__Sedimenticola--2||g__Selenomonas--1||g__Shimia--1||g__Solidesulfovibrio--31||g__SpSt-583--4||g__Sphingomonas--5||g__Stenotrophomonas--1||g__Stieleria--1||g__Succinivibrio--5||g__Sulfitobacter--1||g__T33-2--1||g__Tardiphaga--3||g__Tateyamaria--1||g__Thalassospira--2||g__Thauera--1||g__Thiocystis--7||g__Thiomonas--1||g__Trinickia--1||g__UBA1573--2||g__UBA2255--2||g__UBA2767--1||g__UBA5123--1||g__UBA5619--2||g__UBA8260--1||g__Undibacterium--1||g__VEOV01--3||g__VJOY01--2||g__WGLV01--1||g__Z2-YC6860--1||g__Zoogloea--1:capture_order_counter=o__AC1--2||o__Acetivibrionales--1||o__Acidobacteriales--1||o__Acidoferrales--1||o__Actinomycetales--4||o__Alicyclobacillales--1||o__Anaerolineales--9||o__Azospirillales--6||o__Bacillales_B--1||o__Burkholderiales--27||o__Caulobacterales--3||o__Chloracidobacteriales--1||o__Chromatiales--19||o__Competibacterales--9||o__Cyanobacteriales--1||o__Desulfarculales--2||o__Desulfobacterales--3||o__Desulfobulbales--1||o__Desulfovibrionales--46||o__Desulfuromonadales--4||o__Enterobacterales--44||o__Geobacterales--25||o__Halobacteriales--2||o__Halothiobacillales--1||o__Holophagales--12||o__Lachnospirales--2||o__Magnetococcales--2||o__Methylomirabilales--1||o__Micavibrionales--2||o__Mycobacteriales--7||o__Myxococcales--10||o__Nitrococcales--4||o__Oscillospirales--8||o__Paenibacillales--1||o__Parvibaculales--5||o__Peptostreptococcales--1||o__Pirellulales--3||o__Polyangiales--3||o__Pseudomonadales--849||o__Rhizobiales--40||o__Rhodobacterales--5||o__Rhodospirillales--4||o__Rhodothermales--1||o__S141-70--1||o__S144-34--1||o__SURF-12--1||o__Selenomonadales--1||o__Sphingomonadales--6||o__Syntrophales--2||o__Thalassobaculales--1||o__Tissierellales--1||o__Treponematales--2||o__UBA1429--1||o__UBA1845--1||o__UBA7883--1||o__UBA8260--1||o__UBA9217--2||o__Vicinamibacterales--1||o__Xanthomonadales--1:capture_phylum_counter=p__Acidobacteriota--16||p__Actinobacteriota--11||p__Bacteroidota--1||p__Chloroflexota--10||p__Cyanobacteria--1||p__Desulfobacterota--37||p__Desulfobacterota_I--46||p__Dormibacterota--1||p__Edwardsbacteria--2||p__Firmicutes--3||p__Firmicutes_A--13||p__Firmicutes_C--1||p__Halobacteriota--2||p__Methylomirabilota--1||p__Myxococcota--13||p__Nitrospinota--1||p__Nitrospirota--2||p__OLB16--1||p__Planctomycetota--4||p__Proteobacteria--1030||p__Spirochaetota--2:capture_species_counter=s__62-47 sp001899255--1||s__62-47 sp017305555--1||s__Accumulibacter phosphatis_H--1||s__Acidoferrum sp003223255--1||s__Actinoplanes abujensis--1||s__Actinoplanes brasiliensis--1||s__Actinoplanes durhamensis--1||s__Aeromonas fluvialis--9||s__Aeromonas jandaei--1||s__Aeromonas media--6||s__Aeromonas rivipollensis--2||s__Aeromonas salmonicida--1||s__Aeromonas sanarellii--1||s__Aeromonas schubertii--1||s__Alicyclobacillus_A contaminans--1||s__Aliidiomarina taiwanensis--1||s__Alkalilimnicola ehrlichii--3||s__Allochromatium humboldtianum--3||s__Alpha-05 sp002307145--1||s__Aminidesulfovibrio sp002382645--1||s__An92 sp019115265--1||s__Aquitalea pelogenes--1||s__Archangium sp003044305--2||s__Archangium violaceum--4||s__Archangium violaceum_A--2||s__Aromatoleum toluvorans--1||s__Asticcacaulis biprosthecium--1||s__Azonexus sp002470165--2||s__Azospirillum sp003119115--1||s__Azospirillum sp014192915--5||s__Bordetella_C sp002261425--2||s__Bosea sp003208615--1||s__Bowmanella dokdonensis--1||s__Bradyrhizobium campsiandrae--1||s__Bradyrhizobium diazoefficiens_H--1||s__Bradyrhizobium sp000239795--3||s__Burkholderia plantarii--1||s__Butyribacter intestini--1||s__CAG-353 sp018110985--1||s__CAHJWH01 sp009765965--1||s__Caballeronia peredens--1||s__Caulobacter rhizosphaerae--1||s__Cellvibrio sp005801205--1||s__Chromatium okenii_A--6||s__Chromobacterium haemolyticum--1||s__Cohaesibacter intestini--1||s__Competibacter_A denitrificans--1||s__Contendobacter odensis_A--1||s__Corallococcus sp003611675--1||s__Corallococcus sp016458225--1||s__Cronobacter turicensis--2||s__Cryptosporangium arvum--1||s__Curvibacter sp903834975--2||s__DT-91 sp013215055--1||s__DUUT01 sp012841405--1||s__Desulfatitalea sp016218685--1||s__Desulfomicrobium sp002841885--1||s__Desulfosarcina sp018224455--2||s__Endobugula sp000209515--1||s__Ferrimonas futtsuensis--1||s__Ferrimonas kyonanensis--5||s__Gallaecimonas pentaromativorans--5||s__Geoanaerobacter sp000813145--2||s__Geomonas anaerohicana--12||s__Geomonas ferrireducens--1||s__Geomonas oryzae--1||s__Geomonas paludis--1||s__Geomonas sp000023645--1||s__Geomonas sp018986935--1||s__Geomonas sp903925075--1||s__Geothrix sp017859995--6||s__Geothrix sp903840385--1||s__Geothrix sp903876615--2||s__Geothrix sp903890595--1||s__Geothrix sp903927605--2||s__HLUCCA09 sp003390865--1||s__Halorhodospira neutriphila--1||s__Halorientalis regularis--1||s__Haloterrigena salina--1||s__Herbivorax saccincola--1||s__ISCAR-4553 sp011682235--1||s__Imhoffiella drewsii--1||s__J134 sp003694205--1||s__JAAXXJ01 sp017885365--2||s__JAAZVP01 sp018623495--1||s__JABIRP01 sp018699735--1||s__JACPAU01 sp016180705--1||s__JACQXX01 sp016208495--1||s__JACRCG01 sp014380135--1||s__JACRCG01 sp019162745--1||s__JACRLM01 sp016235255--1||s__JADFXV01 sp015233395--2||s__JADGAP01 sp015231965--1||s__JADGRF01 sp017881145--2||s__JAEUQQ01 sp016789685--1||s__JAFGDS01 sp016931995--2||s__JAFGNN01 sp016926955--2||s__JAGNKU01 sp017999985--1||s__JAGTRP01 sp018261935--2||s__JdFR-95 sp002011835--2||s__Kineococcus siccus--3||s__Klenkia soli--3||s__Lawsonibacter sp910577805--1||s__Lawsonibacter sp910588455--2||s__Lawsonibacter sp910589085--1||s__MGBC164599 sp910588775--1||s__Magnetaquicoccus sp002753135--1||s__Magnetospirillum sp903941095--1||s__Mailhella sp910579055--2||s__Marinobacter lutaoensis--1||s__Marinobacter maroccanus--1||s__Marinobacter persicus--1||s__Marinobacter salsuginis--1||s__Marinospirillum perlucidum--4||s__Massilia sp014171595--1||s__Methylobacterium fujisawaense--2||s__Methylobacterium sp900112625--1||s__Methylocystis sp003152255--1||s__Motiliproteus sediminis--2||s__Neorhizobium sp003425685--11||s__Nitrincola sp007693685--3||s__Nitrobacter winogradskyi_A--1||s__OLB14 sp016709305--5||s__PMG-095 sp004193285--1||s__Paenibacillus sp009870785--1||s__Palsa-288 sp003133205--1||s__Pandoraea cepalis--3||s__Pantoea sp016625195--1||s__Pelethomonas sp910588365--2||s__Permianibacter fluminis--1||s__Phormidium_A sp004299065--1||s__Photobacterium sanctipauli--1||s__Pigmentiphaga aceris--1||s__Pigmentiphaga sp002188635--1||s__Pseudodesulfovibrio brasiliensis--1||s__Pseudodesulfovibrio mercurii--1||s__Pseudodesulfovibrio sp008001235--7||s__Pseudodesulfuromonas sp016936455--3||s__Pseudogulbenkiania ferrooxidans_A--1||s__Pseudolabrys sp016185205--8||s__Pseudomonas citronellolis--33||s__Pseudomonas knackmussii--16||s__Pseudomonas nitroreducens_B--1||s__Pseudomonas sp000955805--1||s__Pseudomonas sp014852585--1||s__Pseudomonas_A balearica--1||s__Pseudomonas_A sp003325755--2||s__Pseudomonas_A sp004331835--1||s__Pseudomonas_A stutzeri_AI--1||s__Pseudomonas_A stutzeri_AK--1||s__Pseudomonas_A stutzeri_AN--3||s__Pseudomonas_A stutzeri_E--7||s__Pseudomonas_A stutzeri_P--1||s__Pseudomonas_B psychrotolerans_C--1||s__Pseudomonas_B sp001512295--2||s__Pseudomonas_D formosensis--1||s__Pseudomonas_E alcaligenes--1||s__Pseudomonas_E alcaligenes_B--3||s__Pseudomonas_E alkylphenolica_B--1||s__Pseudomonas_E anatoliensis--1||s__Pseudomonas_E asiatica--82||s__Pseudomonas_E atacamensis--25||s__Pseudomonas_E benzenivorans--21||s__Pseudomonas_E bijieensis--1||s__Pseudomonas_E borbori--2||s__Pseudomonas_E canadensis--1||s__Pseudomonas_E capeferrum--4||s__Pseudomonas_E cedrina--2||s__Pseudomonas_E cerasi--3||s__Pseudomonas_E composti_A--1||s__Pseudomonas_E cremoricolorata_A--1||s__Pseudomonas_E cyclaminis--1||s__Pseudomonas_E entomophila--2||s__Pseudomonas_E entomophila_B--2||s__Pseudomonas_E fluorescens_AN--1||s__Pseudomonas_E fluorescens_AO--7||s__Pseudomonas_E fluorescens_BF--2||s__Pseudomonas_E fluorescens_BV--9||s__Pseudomonas_E frederiksbergensis--1||s__Pseudomonas_E fulgida--4||s__Pseudomonas_E gregormendelii--1||s__Pseudomonas_E guariconensis--14||s__Pseudomonas_E hunanensis--76||s__Pseudomonas_E iridis--3||s__Pseudomonas_E jessenii--1||s__Pseudomonas_E khazarica--4||s__Pseudomonas_E kielensis--1||s__Pseudomonas_E kilonensis_B--1||s__Pseudomonas_E koreensis_B--2||s__Pseudomonas_E koreensis_C--17||s__Pseudomonas_E lactis--14||s__Pseudomonas_E lini--1||s__Pseudomonas_E mangrovi--1||s__Pseudomonas_E mendocina--1||s__Pseudomonas_E moraviensis_A--55||s__Pseudomonas_E mosselii--4||s__Pseudomonas_E mosselii_C--1||s__Pseudomonas_E ovata--1||s__Pseudomonas_E paracarnis--11||s__Pseudomonas_E paralactis--2||s__Pseudomonas_E protegens_B--1||s__Pseudomonas_E putida--25||s__Pseudomonas_E putida_E--18||s__Pseudomonas_E putida_J--1||s__Pseudomonas_E putida_K--40||s__Pseudomonas_E putida_L--2||s__Pseudomonas_E putida_P--1||s__Pseudomonas_E putida_T--7||s__Pseudomonas_E qingdaonensis--4||s__Pseudomonas_E rhodesiae--4||s__Pseudomonas_E sediminis--1||s__Pseudomonas_E seleniipraecipitans--3||s__Pseudomonas_E silesiensis--1||s__Pseudomonas_E soli--3||s__Pseudomonas_E sp000416235--1||s__Pseudomonas_E sp000761545--10||s__Pseudomonas_E sp000829415--2||s__Pseudomonas_E sp000935045--1||s__Pseudomonas_E sp001259595--1||s__Pseudomonas_E sp001297015--18||s__Pseudomonas_E sp001422615--1||s__Pseudomonas_E sp001592875--6||s__Pseudomonas_E sp001984065--1||s__Pseudomonas_E sp002282595--1||s__Pseudomonas_E sp002338065--2||s__Pseudomonas_E sp002383725--1||s__Pseudomonas_E sp002419965--2||s__Pseudomonas_E sp002438125--1||s__Pseudomonas_E sp002483005--9||s__Pseudomonas_E sp002803095--1||s__Pseudomonas_E sp002836515--1||s__Pseudomonas_E sp002843585--14||s__Pseudomonas_E sp002980155--1||s__Pseudomonas_E sp003050835--1||s__Pseudomonas_E sp003097075--4||s__Pseudomonas_E sp003253735--2||s__Pseudomonas_E sp003523465--2||s__Pseudomonas_E sp003696305--31||s__Pseudomonas_E sp003851685--1||s__Pseudomonas_E sp004803755--1||s__Pseudomonas_E sp009932725--1||s__Pseudomonas_E sp011752525--1||s__Pseudomonas_E sp013179515--1||s__Pseudomonas_E sp013385985--1||s__Pseudomonas_E sp016865545--9||s__Pseudomonas_E sp900005815--1||s__Pseudomonas_E sp900187565--2||s__Pseudomonas_E sp900581005--5||s__Pseudomonas_E sp900589395--2||s__Pseudomonas_E sp900590755--1||s__Pseudomonas_E sp900591205--1||s__Pseudomonas_E sp902506495--5||s__Pseudomonas_E syringae_P--1||s__Pseudomonas_E trivialis_B--6||s__Pseudomonas_E veronii--4||s__Pseudomonas_E viciae--2||s__Pseudomonas_F furukawaii--73||s__Pseudomonas_F sp000949385--7||s__Pseudomonas_F sp003626975--1||s__Pseudomonas_F sp014700075--13||s__Pseudomonas_H flexibilis--1||s__Pseudomonas_N azotifigens--1||s__Pseudomonas_N urumqiensis--1||s__Pseudophaeobacter sp015665415--1||s__Pusillimonas_A sp002694155--1||s__Pyruvatibacter mobilis--5||s__Quadrisphaera sp014270065--1||s__Rhodoplanes sp013377085--1||s__Romboutsia_D sp000686145--1||s__S141-70 sp015490395--1||s__S144-34 sp015494165--1||s__SCUB01 sp004297465--1||s__SKOM01 sp003562535--7||s__SZUA-540 sp009731355--1||s__Saccharospirillum sp003054965--1||s__Salinicola halophyticus--1||s__Sedimentibacter sp002331025--1||s__Sedimenticola thiotaurini--2||s__Selenomonas sputigena--1||s__Shimia isoporae--1||s__Solidesulfovibrio alcoholivorans--3||s__Solidesulfovibrio magneticus--1||s__Solidesulfovibrio magneticus_A--26||s__Solidesulfovibrio sp003525525--1||s__SpSt-583 sp011367385--1||s__SpSt-583 sp016789165--1||s__SpSt-583 sp017999235--2||s__Sphingomonas azotifigens--1||s__Sphingomonas sp016107325--3||s__Sphingomonas sp017418975--1||s__Stenotrophomonas sp002471015--1||s__Stieleria sp014154935--1||s__Succinivibrio sp002473165--2||s__Succinivibrio sp900767695--3||s__Sulfitobacter sp003335585--1||s__T33-2 sp002860205--1||s__Tardiphaga sp014377915--3||s__Tateyamaria sp000814025--1||s__Thalassospira profundimaris_D--2||s__Thauera sp000310145--1||s__Thiocystis violacea--7||s__Thiomonas sp000377645--1||s__Trinickia caryophylli--1||s__UBA1573 sp001871905--1||s__UBA1573 sp003245575--1||s__UBA2255 sp002347565--2||s__UBA2767 sp002897995--1||s__UBA5123 sp002415465--1||s__UBA5619 sp002423465--2||s__UBA8260 sp003134115--1||s__Undibacterium sp009937975--1||s__VEOV01 sp012026855--3||s__VJOY01 sp007109405--2||s__WGLV01 sp016125385--1||s__Z2-YC6860 sp017304505--1||s__Zoogloea sp018241685--1:evalue_avg=4.341467742341102e-09:evalue_max=2.69e-06:evalue_min=1.74e-105:evalue_std=1.0803291061986e-07:evalue_sum=2.691710000251483e-06:gapopen_avg=0.17580645161290323:gapopen_max=4.0:gapopen_min=0.0:gapopen_std=0.5268817292928949:gapopen_sum=109.0:gtdb_class_counter=c__Clostridia--3||c__Fusobacteriia--1||c__Gammaproteobacteria--1337||c__UBA6911--1:gtdb_domain_counter=d__Bacteria--1342:gtdb_family_counter=f__Acidihalobacteraceae--1||f__Aeromonadaceae--36||f__Aestuariirhabdaceae--1||f__Alteromonadaceae--21||f__Cellvibrionaceae--5||f__Chitinibacteraceae--1||f__Chitinimonadaceae--3||f__Chromobacteriaceae--1||f__Clostridiaceae--1||f__Enterobacteriaceae--1||f__Fusobacteriaceae--1||f__Gallaecimonadaceae--4||f__Granulosicoccaceae--1||f__HTCC2089--1||f__Halomonadaceae--24||f__Ketobacteraceae--2||f__Marinomonadaceae--22||f__Methylococcaceae--1||f__Natronospirillaceae--1||f__Nitrincolaceae--8||f__Oleiphilaceae--45||f__Pseudomonadaceae--1078||f__RPQK01--1||f__Rhodocyclaceae--1||f__Sedimenticolaceae--2||f__Shewanellaceae--12||f__Sporanaerobacteraceae--2||f__Succinivibrionaceae--8||f__UBA4486--1||f__Vibrionaceae--56:gtdb_genus_counter=g__42-54-T18--2||g__Acidihalobacter--1||g__Aeromonas--33||g__Aestuariibacter--1||g__Aestuariirhabdus--1||g__Agarilytica--1||g__Aliidiomarina--2||g__Aliivibrio--1||g__Alteromonas--1||g__Alteromonas_F--1||g__Amphritea--3||g__Anaerosalibacter--2||g__Balneatrix--1||g__Chitinimonas--3||g__Chitiniphilus--1||g__Chromobacterium--1||g__Clostridium_H--1||g__Cognaticolwellia--1||g__Colwellia--5||g__Denitromonas--1||g__Enterovibrio--13||g__GCA-2746115--1||g__Gallaecimonas--4||g__Glaciecola--1||g__Halospina--2||g__Idiomarina--6||g__JADGBD01--2||g__JAFGUR01--1||g__JAGOXX01--1||g__Lacimicrobium--1||g__Marinimicrobium_A--1||g__Marinobacter--35||g__Marinobacter_A--5||g__Marinomonas--22||g__Marinospirillum--17||g__Methylogaea--1||g__Neptuniibacter--1||g__Neptunomonas--1||g__Oceanisphaera--1||g__Oceanospirillum--5||g__Oleiphilus--1||g__Photobacterium--14||g__Plesiomonas--1||g__Pokkaliibacter--1||g__Pontibacterium--1||g__Pseudidiomarina--1||g__Pseudomaricurvus--1||g__Pseudomonas--43||g__Pseudomonas_A--18||g__Pseudomonas_B--2||g__Pseudomonas_E--976||g__Pseudomonas_F--33||g__Pseudomonas_H--3||g__Pseudomonas_L--1||g__Pseudomonas_N--1||g__Pseudospirillum--2||g__Pseudoteredinibacter--1||g__RPQK01--1||g__Saccharospirillum--1||g__Saliniradius--1||g__Salinivibrio--3||g__Shewanella--12||g__Succinimonas--3||g__Tamilnaduibacter--1||g__Thaumasiovibrio--1||g__Tolumonas--1||g__UBA2679--1||g__UBA2804--5||g__UBA4582--1||g__UBA5861--1||g__UBA7359--1||g__VJOY01--1||g__Vibrio--24:gtdb_order_counter=o__Burkholderiales--6||o__Chromatiales--2||o__Clostridiales--1||o__Ectothiorhodospirales--1||o__Enterobacterales--138||o__Fusobacteriales--1||o__Granulosicoccales--1||o__Methylococcales--1||o__Pseudomonadales--1187||o__RPQK01--1||o__Tissierellales--2||o__UBA4486--1:gtdb_phylum_counter=p__Acidobacteriota--1||p__Firmicutes_A--3||p__Fusobacteriota--1||p__Proteobacteria--1337:gtdb_species_counter=s__42-54-T18 sp002402125--2||s__Acidihalobacter yilgarnenesis--1||s__Aeromonas allosaccharophila--2||s__Aeromonas aquatica--1||s__Aeromonas australiensis--1||s__Aeromonas bestiarum--1||s__Aeromonas bivalvium--1||s__Aeromonas caviae--2||s__Aeromonas dhakensis--1||s__Aeromonas diversa--1||s__Aeromonas encheleia--1||s__Aeromonas enteropelogenes--1||s__Aeromonas eucrenophila--1||s__Aeromonas finlandensis--1||s__Aeromonas fluvialis--1||s__Aeromonas hydrophila--1||s__Aeromonas jandaei--1||s__Aeromonas lacus--1||s__Aeromonas media--1||s__Aeromonas molluscorum--1||s__Aeromonas piscicola--1||s__Aeromonas popoffii--1||s__Aeromonas rivipollensis--1||s__Aeromonas rivuli--1||s__Aeromonas sanarellii--1||s__Aeromonas schubertii--1||s__Aeromonas simiae--1||s__Aeromonas sobria--1||s__Aeromonas sp900156095--1||s__Aeromonas taiwanensis--1||s__Aeromonas tecta--1||s__Aeromonas veronii--1||s__Aeromonas veronii_A--1||s__Aestuariibacter salexigens--1||s__Aestuariirhabdus litorea--1||s__Agarilytica rhodophyticola--1||s__Aliidiomarina sedimenti--1||s__Aliidiomarina soli--1||s__Aliivibrio wodanis--1||s__Alteromonas aestuariivivens--1||s__Alteromonas_F sediminis--1||s__Amphritea atlantica--1||s__Amphritea sp016924235--1||s__Amphritea sp018223185--1||s__Anaerosalibacter bizertensis--1||s__Anaerosalibacter massiliensis--1||s__Balneatrix alpica--1||s__Chitinimonas arctica--1||s__Chitinimonas koreensis--1||s__Chitinimonas sp002735695--1||s__Chitiniphilus shinanonensis--1||s__Chromobacterium sp002213445--1||s__Clostridium_H botulinum_A--1||s__Cognaticolwellia chukchiensis--1||s__Colwellia demingiae--1||s__Colwellia psychrerythraea_A--1||s__Colwellia psychrerythraea_C--1||s__Colwellia psychrerythraea_D--1||s__Colwellia sp003545415--1||s__Denitromonas sp017309585--1||s__Enterovibrio baiacu--1||s__Enterovibrio calviensis--1||s__Enterovibrio celer--1||s__Enterovibrio coralii--1||s__Enterovibrio indicus--1||s__Enterovibrio marinus--1||s__Enterovibrio nigricans--1||s__Enterovibrio norvegicus--1||s__Enterovibrio norvegicus_A--1||s__Enterovibrio pacificus--1||s__Enterovibrio sedimenti--1||s__Enterovibrio sp001310415--1||s__Enterovibrio sp004116385--1||s__GCA-2746115 sp002746115--1||s__Gallaecimonas mangrovi--1||s__Gallaecimonas pentaromativorans--2||s__Gallaecimonas xiamenensis--1||s__Glaciecola sp002340325--1||s__Halospina salipaludis--1||s__Halospina utahensis_A--1||s__Idiomarina abyssalis--1||s__Idiomarina aquatica--1||s__Idiomarina piscisalsi_A--1||s__Idiomarina ramblicola--1||s__Idiomarina sp002808045--1||s__Idiomarina tyrosinivorans--1||s__JADGBD01 sp009497875--1||s__JADGBD01 sp015231665--1||s__JAFGUR01 sp017988045--1||s__JAGOXX01 sp018059485--1||s__Lacimicrobium sp002201535--1||s__Marinimicrobium_A alkaliphilum--1||s__Marinobacter adhaerens--1||s__Marinobacter alexandrii--1||s__Marinobacter antarcticus--1||s__Marinobacter daqiaonensis--1||s__Marinobacter excellens--1||s__Marinobacter flavimaris--1||s__Marinobacter gudaonensis--1||s__Marinobacter halophilus--1||s__Marinobacter halotolerans--1||s__Marinobacter hydrocarbonoclasticus--1||s__Marinobacter litoralis_A--1||s__Marinobacter lutaoensis--1||s__Marinobacter manganoxydans_A--1||s__Marinobacter maritimus--1||s__Marinobacter maroccanus--1||s__Marinobacter nitratireducens--1||s__Marinobacter oulmenensis--1||s__Marinobacter persicus_A--1||s__Marinobacter salarius--1||s__Marinobacter salicampi--1||s__Marinobacter salinus--1||s__Marinobacter salsuginis--1||s__Marinobacter segnicrescens--1||s__Marinobacter sp002726615--1||s__Marinobacter sp004353225--1||s__Marinobacter sp008107725--1||s__Marinobacter sp008370345--1||s__Marinobacter sp014359475--1||s__Marinobacter sp017301335--2||s__Marinobacter sp018334495--1||s__Marinobacter sp018402255--1||s__Marinobacter sp018860425--1||s__Marinobacter sp900188435--1||s__Marinobacter zhejiangensis--1||s__Marinobacter_A bohaiensis--1||s__Marinobacter_A fonticola--1||s__Marinobacter_A nanhaiticus--1||s__Marinobacter_A sp002717955--1||s__Marinobacter_A sp003789045--1||s__Marinomonas agarivorans--3||s__Marinomonas aquimarina--1||s__Marinomonas arctica--1||s__Marinomonas colpomeniae--1||s__Marinomonas foliarum--1||s__Marinomonas hwangdonensis--1||s__Marinomonas ostreistagni_A--1||s__Marinomonas polaris--1||s__Marinomonas pollencensis--1||s__Marinomonas shanghaiensis--1||s__Marinomonas sp000017285--1||s__Marinomonas sp000153025--1||s__Marinomonas sp001624705--1||s__Marinomonas sp004352855--1||s__Marinomonas sp008122525--1||s__Marinomonas sp016463975--1||s__Marinomonas sp018145875--1||s__Marinomonas sp018336955--1||s__Marinomonas spartinae--1||s__Marinomonas spartinae_A--1||s__Marinospirillum alkaliphilum--2||s__Marinospirillum celere--2||s__Marinospirillum insulare--2||s__Marinospirillum minutulum--2||s__Marinospirillum perlucidum--2||s__Marinospirillum sp007116195--1||s__Marinospirillum sp007119985--1||s__Marinospirillum sp012727935--2||s__Marinospirillum sp014859565--3||s__Methylogaea oryzae--1||s__Neptuniibacter caesariensis--1||s__Neptunomonas antarctica--1||s__Oceanisphaera litoralis--1||s__Oceanospirillum beijerinckii--1||s__Oceanospirillum linum--1||s__Oceanospirillum maris--1||s__Oceanospirillum sanctuarii--1||s__Oceanospirillum sp014164585--1||s__Oleiphilus messinensis--1||s__Photobacterium angustum--1||s__Photobacterium aphoticum--1||s__Photobacterium aquae--1||s__Photobacterium aquimaris--1||s__Photobacterium kishitanii--1||s__Photobacterium leiognathi--1||s__Photobacterium lucens--1||s__Photobacterium malacitanum--1||s__Photobacterium phosphoreum--1||s__Photobacterium piscicola--1||s__Photobacterium sanguinicancri--1||s__Photobacterium sp000153325--1||s__Photobacterium sp003026105--1||s__Photobacterium swingsii--1||s__Plesiomonas shigelloides--1||s__Pokkaliibacter plantistimulans--1||s__Pontibacterium sp015209595--1||s__Pseudidiomarina planktonica--1||s__Pseudomaricurvus alkylphenolicus--1||s__Pseudomonas aeruginosa--1||s__Pseudomonas aeruginosa_A--1||s__Pseudomonas citronellolis--3||s__Pseudomonas delhiensis--1||s__Pseudomonas jinjuensis--2||s__Pseudomonas knackmussii--3||s__Pseudomonas nicosulfuronedens--2||s__Pseudomonas nitritireducens_A--3||s__Pseudomonas nitroreducens--2||s__Pseudomonas nitroreducens_B--2||s__Pseudomonas panipatensis--2||s__Pseudomonas sp000349845--1||s__Pseudomonas sp000955805--3||s__Pseudomonas sp002079985--3||s__Pseudomonas sp009189165--3||s__Pseudomonas sp014852585--3||s__Pseudomonas sp016919445--3||s__Pseudomonas sp017491605--3||s__Pseudomonas sp017589465--2||s__Pseudomonas_A balearica--1||s__Pseudomonas_A nitrititolerans--1||s__Pseudomonas_A sp003325755--1||s__Pseudomonas_A sp003527165--1||s__Pseudomonas_A sp004331835--1||s__Pseudomonas_A sp013620795--1||s__Pseudomonas_A stutzeri_AI--1||s__Pseudomonas_A stutzeri_AM--1||s__Pseudomonas_A stutzeri_AN--1||s__Pseudomonas_A stutzeri_D--1||s__Pseudomonas_A stutzeri_E--1||s__Pseudomonas_A stutzeri_H--1||s__Pseudomonas_A stutzeri_O--1||s__Pseudomonas_A stutzeri_P--1||s__Pseudomonas_A stutzeri_Q--1||s__Pseudomonas_A stutzeri_R--1||s__Pseudomonas_A xanthomarina--1||s__Pseudomonas_A zhaodongensis--1||s__Pseudomonas_B asuensis--1||s__Pseudomonas_B luteola--1||s__Pseudomonas_E alcaligenes--1||s__Pseudomonas_E alcaligenes_A--1||s__Pseudomonas_E alcaligenes_B--1||s__Pseudomonas_E alcaligenes_C--1||s__Pseudomonas_E alcaliphila--1||s__Pseudomonas_E alcaliphila_B--1||s__Pseudomonas_E alkylphenolica--3||s__Pseudomonas_E alkylphenolica_A--4||s__Pseudomonas_E alkylphenolica_B--4||s__Pseudomonas_E allokribbensis--2||s__Pseudomonas_E anatoliensis--2||s__Pseudomonas_E anguilliseptica--1||s__Pseudomonas_E antarctica--2||s__Pseudomonas_E antarctica_A--2||s__Pseudomonas_E argentinensis--2||s__Pseudomonas_E argentinensis_B--1||s__Pseudomonas_E arsenicoxydans--2||s__Pseudomonas_E arsenicoxydans_A--2||s__Pseudomonas_E asiatica--2||s__Pseudomonas_E asplenii_A--2||s__Pseudomonas_E atacamensis--2||s__Pseudomonas_E azotoformans--2||s__Pseudomonas_E azotoformans_A--2||s__Pseudomonas_E azotoformans_B--2||s__Pseudomonas_E baetica--2||s__Pseudomonas_E batumici--1||s__Pseudomonas_E benzenivorans--1||s__Pseudomonas_E borbori--1||s__Pseudomonas_E brassicacearum--1||s__Pseudomonas_E brassicacearum_D--2||s__Pseudomonas_E brassicacearum_E--1||s__Pseudomonas_E brassicae--1||s__Pseudomonas_E brenneri--2||s__Pseudomonas_E bubulae--1||s__Pseudomonas_E campi--1||s__Pseudomonas_E canadensis--2||s__Pseudomonas_E capeferrum--2||s__Pseudomonas_E capeferrum_A--2||s__Pseudomonas_E carbonaria--1||s__Pseudomonas_E cedrina--4||s__Pseudomonas_E chengduensis--1||s__Pseudomonas_E chengduensis_A--1||s__Pseudomonas_E chlororaphis--2||s__Pseudomonas_E chlororaphis_D--2||s__Pseudomonas_E chlororaphis_E--1||s__Pseudomonas_E chlororaphis_F--2||s__Pseudomonas_E chlororaphis_G--3||s__Pseudomonas_E composti--1||s__Pseudomonas_E composti_A--3||s__Pseudomonas_E costantinii--2||s__Pseudomonas_E cremoricolorata--1||s__Pseudomonas_E cremoricolorata_A--1||s__Pseudomonas_E cremoris--2||s__Pseudomonas_E crudilactis--2||s__Pseudomonas_E cyclaminis--2||s__Pseudomonas_E deceptionensis--1||s__Pseudomonas_E donghuensis--2||s__Pseudomonas_E edaphica--2||s__Pseudomonas_E endophytica--1||s__Pseudomonas_E entomophila--2||s__Pseudomonas_E entomophila_A--2||s__Pseudomonas_E entomophila_B--1||s__Pseudomonas_E entomophila_C--2||s__Pseudomonas_E eucalypticola--1||s__Pseudomonas_E extremaustralis--2||s__Pseudomonas_E extremorientalis--2||s__Pseudomonas_E fildesensis--2||s__Pseudomonas_E fluorescens--2||s__Pseudomonas_E fluorescens_A--2||s__Pseudomonas_E fluorescens_AJ--2||s__Pseudomonas_E fluorescens_AM--2||s__Pseudomonas_E fluorescens_AN--2||s__Pseudomonas_E fluorescens_AO--2||s__Pseudomonas_E fluorescens_AP--2||s__Pseudomonas_E fluorescens_AQ--2||s__Pseudomonas_E fluorescens_B--2||s__Pseudomonas_E fluorescens_BA--2||s__Pseudomonas_E fluorescens_BB--2||s__Pseudomonas_E fluorescens_BC--2||s__Pseudomonas_E fluorescens_BD--2||s__Pseudomonas_E fluorescens_BE--2||s__Pseudomonas_E fluorescens_BF--2||s__Pseudomonas_E fluorescens_BG--2||s__Pseudomonas_E fluorescens_BH--2||s__Pseudomonas_E fluorescens_BI--1||s__Pseudomonas_E fluorescens_BJ--2||s__Pseudomonas_E fluorescens_BK--1||s__Pseudomonas_E fluorescens_BM--2||s__Pseudomonas_E fluorescens_BN--2||s__Pseudomonas_E fluorescens_BO--2||s__Pseudomonas_E fluorescens_BP--1||s__Pseudomonas_E fluorescens_BQ--1||s__Pseudomonas_E fluorescens_BR--2||s__Pseudomonas_E fluorescens_BS--1||s__Pseudomonas_E fluorescens_BT--2||s__Pseudomonas_E fluorescens_BU--2||s__Pseudomonas_E fluorescens_BV--2||s__Pseudomonas_E fluorescens_BW--2||s__Pseudomonas_E fluorescens_BX--2||s__Pseudomonas_E fluorescens_C--1||s__Pseudomonas_E fluorescens_E--1||s__Pseudomonas_E fluorescens_G--2||s__Pseudomonas_E fluorescens_H--2||s__Pseudomonas_E fluorescens_K--2||s__Pseudomonas_E fluorescens_M--2||s__Pseudomonas_E fluorescens_O--2||s__Pseudomonas_E fluorescens_T--2||s__Pseudomonas_E fluorescens_W--3||s__Pseudomonas_E fluorescens_X--2||s__Pseudomonas_E fluvialis--1||s__Pseudomonas_E fluvialis_A--1||s__Pseudomonas_E fragi--1||s__Pseudomonas_E fragi_D--1||s__Pseudomonas_E frederiksbergensis--2||s__Pseudomonas_E frederiksbergensis_B--2||s__Pseudomonas_E frederiksbergensis_F--3||s__Pseudomonas_E frederiksbergensis_G--2||s__Pseudomonas_E frederiksbergensis_I--1||s__Pseudomonas_E fulgida--3||s__Pseudomonas_E fulva--1||s__Pseudomonas_E fulva_C--1||s__Pseudomonas_E fuscovaginae_A--1||s__Pseudomonas_E fuscovaginae_B--1||s__Pseudomonas_E gessardii--2||s__Pseudomonas_E gingeri_A--3||s__Pseudomonas_E gingeri_B--2||s__Pseudomonas_E gingeri_C--1||s__Pseudomonas_E glycinae--2||s__Pseudomonas_E gozinkensis--2||s__Pseudomonas_E graminis--1||s__Pseudomonas_E granadensis--2||s__Pseudomonas_E gregormendelii--2||s__Pseudomonas_E grimontii--1||s__Pseudomonas_E guariconensis--2||s__Pseudomonas_E guariconensis_A--2||s__Pseudomonas_E guguanensis--1||s__Pseudomonas_E guineae--1||s__Pseudomonas_E haemolytica--2||s__Pseudomonas_E helleri--1||s__Pseudomonas_E helleri_A--1||s__Pseudomonas_E helmanticensis--2||s__Pseudomonas_E huaxiensis--3||s__Pseudomonas_E hunanensis--2||s__Pseudomonas_E indoloxydans--1||s__Pseudomonas_E inefficax--2||s__Pseudomonas_E iridis--2||s__Pseudomonas_E japonica--4||s__Pseudomonas_E japonica_A--2||s__Pseudomonas_E jessenii--2||s__Pseudomonas_E juntendi--1||s__Pseudomonas_E kairouanensis--2||s__Pseudomonas_E khazarica--1||s__Pseudomonas_E kielensis--2||s__Pseudomonas_E kitaguniensis--1||s__Pseudomonas_E koreensis--2||s__Pseudomonas_E koreensis_A--2||s__Pseudomonas_E koreensis_B--2||s__Pseudomonas_E koreensis_C--2||s__Pseudomonas_E koreensis_E--2||s__Pseudomonas_E kribbensis--2||s__Pseudomonas_E lactis--2||s__Pseudomonas_E lalucatii--1||s__Pseudomonas_E laurentiana--3||s__Pseudomonas_E laurylsulfatiphila--2||s__Pseudomonas_E laurylsulfativorans--4||s__Pseudomonas_E leptonychotis--1||s__Pseudomonas_E libanensis--2||s__Pseudomonas_E lini--1||s__Pseudomonas_E lundensis--1||s__Pseudomonas_E lundensis_A--1||s__Pseudomonas_E lurida--2||s__Pseudomonas_E lutea--1||s__Pseudomonas_E mandelii--2||s__Pseudomonas_E mandelii_B--2||s__Pseudomonas_E mandelii_C--2||s__Pseudomonas_E mandelii_D--2||s__Pseudomonas_E marginalis--2||s__Pseudomonas_E marginalis_B--2||s__Pseudomonas_E marincola--1||s__Pseudomonas_E massiliensis--1||s__Pseudomonas_E mendocina--1||s__Pseudomonas_E mendocina_A--1||s__Pseudomonas_E mendocina_C--1||s__Pseudomonas_E mendocina_D--1||s__Pseudomonas_E migulae--2||s__Pseudomonas_E mohnii--2||s__Pseudomonas_E monteilii--2||s__Pseudomonas_E monteilii_A--2||s__Pseudomonas_E monteilii_C--3||s__Pseudomonas_E moorei--2||s__Pseudomonas_E moraviensis_A--2||s__Pseudomonas_E mosselii--2||s__Pseudomonas_E mosselii_B--2||s__Pseudomonas_E mosselii_C--4||s__Pseudomonas_E mucidolens--1||s__Pseudomonas_E mucoides--2||s__Pseudomonas_E nabeulensis--2||s__Pseudomonas_E neuropathica--2||s__Pseudomonas_E oleovorans--1||s__Pseudomonas_E oleovorans_B--1||s__Pseudomonas_E orientalis--2||s__Pseudomonas_E orientalis_A--3||s__Pseudomonas_E orientalis_B--2||s__Pseudomonas_E palleroniana--2||s__Pseudomonas_E paracarnis--2||s__Pseudomonas_E parafulva--3||s__Pseudomonas_E parafulva_A--1||s__Pseudomonas_E parafulva_B--1||s__Pseudomonas_E paralactis--2||s__Pseudomonas_E paraversuta--1||s__Pseudomonas_E peli--1||s__Pseudomonas_E pisciculturae--2||s__Pseudomonas_E piscis--2||s__Pseudomonas_E plecoglossicida--3||s__Pseudomonas_E poae--5||s__Pseudomonas_E prosekii--2||s__Pseudomonas_E protegens--2||s__Pseudomonas_E protegens_A--2||s__Pseudomonas_E protegens_B--1||s__Pseudomonas_E proteolytica--2||s__Pseudomonas_E psychrophila--1||s__Pseudomonas_E psychrophila_A--1||s__Pseudomonas_E pudica--2||s__Pseudomonas_E putida--2||s__Pseudomonas_E putida_A--2||s__Pseudomonas_E putida_B--2||s__Pseudomonas_E putida_C--2||s__Pseudomonas_E putida_E--2||s__Pseudomonas_E putida_F--3||s__Pseudomonas_E putida_G--2||s__Pseudomonas_E putida_H--2||s__Pseudomonas_E putida_J--4||s__Pseudomonas_E putida_K--2||s__Pseudomonas_E putida_L--2||s__Pseudomonas_E putida_M--2||s__Pseudomonas_E putida_N--2||s__Pseudomonas_E putida_P--2||s__Pseudomonas_E putida_Q--2||s__Pseudomonas_E putida_R--2||s__Pseudomonas_E putida_S--2||s__Pseudomonas_E putida_T--3||s__Pseudomonas_E putida_U--2||s__Pseudomonas_E putida_V--3||s__Pseudomonas_E putida_W--3||s__Pseudomonas_E qingdaonensis--2||s__Pseudomonas_E quercus--1||s__Pseudomonas_E reactans--2||s__Pseudomonas_E reidholzensis--2||s__Pseudomonas_E reinekei--3||s__Pseudomonas_E rhodesiae--2||s__Pseudomonas_E salomonii--3||s__Pseudomonas_E saponiphila--2||s__Pseudomonas_E saxonica--1||s__Pseudomonas_E sediminis--1||s__Pseudomonas_E segetis--1||s__Pseudomonas_E sichuanensis--2||s__Pseudomonas_E sihuiensis--1||s__Pseudomonas_E silesiensis--2||s__Pseudomonas_E simiae--2||s__Pseudomonas_E sivasensis--2||s__Pseudomonas_E soli--2||s__Pseudomonas_E sp000242655--2||s__Pseudomonas_E sp000263855--1||s__Pseudomonas_E sp000282195--1||s__Pseudomonas_E sp000282215--1||s__Pseudomonas_E sp000282275--2||s__Pseudomonas_E sp000282315--2||s__Pseudomonas_E sp000282375--2||s__Pseudomonas_E sp000282415--3||s__Pseudomonas_E sp000282455--2||s__Pseudomonas_E sp000282475--2||s__Pseudomonas_E sp000282495--1||s__Pseudomonas_E sp000282515--2||s__Pseudomonas_E sp000282535--3||s__Pseudomonas_E sp000346755--2||s__Pseudomonas_E sp000418555--1||s__Pseudomonas_E sp000497835--1||s__Pseudomonas_E sp000612585--2||s__Pseudomonas_E sp000631985--4||s__Pseudomonas_E sp000633255--2||s__Pseudomonas_E sp000633395--2||s__Pseudomonas_E sp000690905--2||s__Pseudomonas_E sp000761545--1||s__Pseudomonas_E sp000931465--2||s__Pseudomonas_E sp000935045--2||s__Pseudomonas_E sp000955815--2||s__Pseudomonas_E sp001259595--2||s__Pseudomonas_E sp001269805--2||s__Pseudomonas_E sp001269815--2||s__Pseudomonas_E sp001269925--3||s__Pseudomonas_E sp001297015--2||s__Pseudomonas_E sp001297125--3||s__Pseudomonas_E sp001308855--2||s__Pseudomonas_E sp001320245--2||s__Pseudomonas_E sp001320525--2||s__Pseudomonas_E sp001421885--2||s__Pseudomonas_E sp001422615--2||s__Pseudomonas_E sp001427125--3||s__Pseudomonas_E sp001429045--3||s__Pseudomonas_E sp001446935--1||s__Pseudomonas_E sp001465025--1||s__Pseudomonas_E sp001547895--2||s__Pseudomonas_E sp001592875--1||s__Pseudomonas_E sp001642705--2||s__Pseudomonas_E sp001655595--2||s__Pseudomonas_E sp001705835--2||s__Pseudomonas_E sp001945395--1||s__Pseudomonas_E sp001945445--1||s__Pseudomonas_E sp001952855--2||s__Pseudomonas_E sp001984065--2||s__Pseudomonas_E sp002000165--2||s__Pseudomonas_E sp002018875--3||s__Pseudomonas_E sp002025205--2||s__Pseudomonas_E sp002029345--2||s__Pseudomonas_E sp002112385--2||s__Pseudomonas_E sp002112505--3||s__Pseudomonas_E sp002112885--2||s__Pseudomonas_E sp002113025--2||s__Pseudomonas_E sp002113045--2||s__Pseudomonas_E sp002113125--2||s__Pseudomonas_E sp002113165--2||s__Pseudomonas_E sp002113375--2||s__Pseudomonas_E sp002113595--2||s__Pseudomonas_E sp002163625--1||s__Pseudomonas_E sp002165135--2||s__Pseudomonas_E sp002204795--2||s__Pseudomonas_E sp002263605--2||s__Pseudomonas_E sp002277815--2||s__Pseudomonas_E sp002282595--1||s__Pseudomonas_E sp002286815--1||s__Pseudomonas_E sp002303925--2||s__Pseudomonas_E sp002304225--1||s__Pseudomonas_E sp002354655--1||s__Pseudomonas_E sp002356535--2||s__Pseudomonas_E sp002383725--2||s__Pseudomonas_E sp002386445--2||s__Pseudomonas_E sp002434265--1||s__Pseudomonas_E sp002438125--2||s__Pseudomonas_E sp002439135--1||s__Pseudomonas_E sp002483005--1||s__Pseudomonas_E sp002753995--3||s__Pseudomonas_E sp002803095--2||s__Pseudomonas_E sp002814235--1||s__Pseudomonas_E sp002836515--2||s__Pseudomonas_E sp002840155--1||s__Pseudomonas_E sp002843585--3||s__Pseudomonas_E sp002843605--3||s__Pseudomonas_E sp002874965--2||s__Pseudomonas_E sp002878485--2||s__Pseudomonas_E sp002901475--2||s__Pseudomonas_E sp002979555--2||s__Pseudomonas_E sp002980155--2||s__Pseudomonas_E sp003013355--2||s__Pseudomonas_E sp003014915--2||s__Pseudomonas_E sp003024385--3||s__Pseudomonas_E sp003050835--1||s__Pseudomonas_E sp003050925--3||s__Pseudomonas_E sp003053605--2||s__Pseudomonas_E sp003053805--2||s__Pseudomonas_E sp003060885--1||s__Pseudomonas_E sp003061005--2||s__Pseudomonas_E sp003097075--2||s__Pseudomonas_E sp003097235--2||s__Pseudomonas_E sp003105155--3||s__Pseudomonas_E sp003151075--2||s__Pseudomonas_E sp003205205--2||s__Pseudomonas_E sp003208235--1||s__Pseudomonas_E sp003208475--2||s__Pseudomonas_E sp003253735--2||s__Pseudomonas_E sp003331055--2||s__Pseudomonas_E sp003428805--2||s__Pseudomonas_E sp003445295--3||s__Pseudomonas_E sp003595175--1||s__Pseudomonas_E sp003596405--2||s__Pseudomonas_E sp003851685--3||s__Pseudomonas_E sp003852235--3||s__Pseudomonas_E sp003852405--2||s__Pseudomonas_E sp004011755--2||s__Pseudomonas_E sp004124275--2||s__Pseudomonas_E sp004136015--2||s__Pseudomonas_E sp004214895--3||s__Pseudomonas_E sp004310295--2||s__Pseudomonas_E sp004353925--3||s__Pseudomonas_E sp004519305--2||s__Pseudomonas_E sp004519405--2||s__Pseudomonas_E sp004803755--3||s__Pseudomonas_E sp005508865--1||s__Pseudomonas_E sp005938045--2||s__Pseudomonas_E sp006227205--1||s__Pseudomonas_E sp007828215--1||s__Pseudomonas_E sp007993865--1||s__Pseudomonas_E sp008369295--2||s__Pseudomonas_E sp008369325--2||s__Pseudomonas_E sp008370045--2||s__Pseudomonas_E sp009391885--2||s__Pseudomonas_E sp009761815--2||s__Pseudomonas_E sp009763245--1||s__Pseudomonas_E sp009764265--2||s__Pseudomonas_E sp009764645--2||s__Pseudomonas_E sp009799925--1||s__Pseudomonas_E sp009834515--2||s__Pseudomonas_E sp009834565--2||s__Pseudomonas_E sp009861525--2||s__Pseudomonas_E sp009866765--3||s__Pseudomonas_E sp009905435--2||s__Pseudomonas_E sp009908285--2||s__Pseudomonas_E sp009932725--1||s__Pseudomonas_E sp010095445--2||s__Pseudomonas_E sp011355085--6||s__Pseudomonas_E sp011369485--2||s__Pseudomonas_E sp011752525--2||s__Pseudomonas_E sp011752565--5||s__Pseudomonas_E sp012844475--2||s__Pseudomonas_E sp012935695--2||s__Pseudomonas_E sp012935755--4||s__Pseudomonas_E sp012975065--2||s__Pseudomonas_E sp012985465--2||s__Pseudomonas_E sp012985665--2||s__Pseudomonas_E sp013179515--2||s__Pseudomonas_E sp013184545--1||s__Pseudomonas_E sp013359595--2||s__Pseudomonas_E sp013359695--2||s__Pseudomonas_E sp013385985--2||s__Pseudomonas_E sp013386585--1||s__Pseudomonas_E sp013386825--2||s__Pseudomonas_E sp014164785--1||s__Pseudomonas_E sp014174475--1||s__Pseudomonas_E sp014207255--5||s__Pseudomonas_E sp014268505--2||s__Pseudomonas_E sp014268755--3||s__Pseudomonas_E sp014268815--3||s__Pseudomonas_E sp014268825--1||s__Pseudomonas_E sp014268885--2||s__Pseudomonas_E sp014268975--2||s__Pseudomonas_E sp014269185--2||s__Pseudomonas_E sp014270125--2||s__Pseudomonas_E sp014472415--2||s__Pseudomonas_E sp014851565--1||s__Pseudomonas_E sp014851685--2||s__Pseudomonas_E sp014851765--2||s__Pseudomonas_E sp014851865--1||s__Pseudomonas_E sp014851905--1||s__Pseudomonas_E sp015354575--2||s__Pseudomonas_E sp016518545--1||s__Pseudomonas_E sp016648105--4||s__Pseudomonas_E sp016650635--3||s__Pseudomonas_E sp016650695--2||s__Pseudomonas_E sp016650815--3||s__Pseudomonas_E sp016651105--3||s__Pseudomonas_E sp016651255--1||s__Pseudomonas_E sp016651305--2||s__Pseudomonas_E sp016658545--2||s__Pseudomonas_E sp016865545--2||s__Pseudomonas_E sp016901015--2||s__Pseudomonas_E sp017744435--3||s__Pseudomonas_E sp017875955--2||s__Pseudomonas_E sp018325905--2||s__Pseudomonas_E sp018449725--3||s__Pseudomonas_E sp018816095--1||s__Pseudomonas_E sp018827205--1||s__Pseudomonas_E sp019139535--2||s__Pseudomonas_E sp019139675--2||s__Pseudomonas_E sp019139835--2||s__Pseudomonas_E sp019145475--2||s__Pseudomonas_E sp019168305--1||s__Pseudomonas_E sp019200975--3||s__Pseudomonas_E sp900005815--2||s__Pseudomonas_E sp900101695--3||s__Pseudomonas_E sp900107395--2||s__Pseudomonas_E sp900109995--3||s__Pseudomonas_E sp900110765--1||s__Pseudomonas_E sp900187425--2||s__Pseudomonas_E sp900187455--3||s__Pseudomonas_E sp900187505--2||s__Pseudomonas_E sp900187515--2||s__Pseudomonas_E sp900187565--2||s__Pseudomonas_E sp900187605--2||s__Pseudomonas_E sp900187615--2||s__Pseudomonas_E sp900187635--2||s__Pseudomonas_E sp900187645--1||s__Pseudomonas_E sp900573885--1||s__Pseudomonas_E sp900580675--2||s__Pseudomonas_E sp900580865--2||s__Pseudomonas_E sp900581005--1||s__Pseudomonas_E sp900582195--2||s__Pseudomonas_E sp900582625--1||s__Pseudomonas_E sp900583165--2||s__Pseudomonas_E sp900585815--1||s__Pseudomonas_E sp900591205--2||s__Pseudomonas_E sp902506495--2||s__Pseudomonas_E sp902506505--1||s__Pseudomonas_E straminea--1||s__Pseudomonas_E stutzeri_A--2||s__Pseudomonas_E synxantha--2||s__Pseudomonas_E synxantha_A--2||s__Pseudomonas_E syringae_E--1||s__Pseudomonas_E syringae_F--1||s__Pseudomonas_E syringae_J--1||s__Pseudomonas_E taeanensis--2||s__Pseudomonas_E taetrolens--1||s__Pseudomonas_E taiwanensis--2||s__Pseudomonas_E thermotolerans--1||s__Pseudomonas_E tolaasii--2||s__Pseudomonas_E toyotomiensis--1||s__Pseudomonas_E trivialis--2||s__Pseudomonas_E trivialis_B--2||s__Pseudomonas_E typographi--1||s__Pseudomonas_E umsongensis--2||s__Pseudomonas_E vancouverensis--2||s__Pseudomonas_E veronii--2||s__Pseudomonas_E versuta--1||s__Pseudomonas_E viciae--1||s__Pseudomonas_E vranovensis--2||s__Pseudomonas_E wadenswilerensis--3||s__Pseudomonas_E weihenstephanensis--1||s__Pseudomonas_E yamanorum--2||s__Pseudomonas_E yamanorum_A--2||s__Pseudomonas_E yamanorum_B--2||s__Pseudomonas_F alcaligenes_A--1||s__Pseudomonas_F furukawaii--3||s__Pseudomonas_F lalkuanensis--4||s__Pseudomonas_F otitidis--1||s__Pseudomonas_F resinovorans--2||s__Pseudomonas_F resinovorans_A--3||s__Pseudomonas_F resinovorans_C--3||s__Pseudomonas_F sp000949385--4||s__Pseudomonas_F sp001708505--3||s__Pseudomonas_F sp003234055--1||s__Pseudomonas_F sp003626975--3||s__Pseudomonas_F sp014700075--3||s__Pseudomonas_F sp018704125--2||s__Pseudomonas_H flexibilis--2||s__Pseudomonas_H sp014836765--1||s__Pseudomonas_L hussainii--1||s__Pseudomonas_N urumqiensis--1||s__Pseudospirillum japonicum--2||s__Pseudoteredinibacter isoporae--1||s__RPQK01 sp003819755--1||s__Saccharospirillum sp018402545--1||s__Saliniradius amylolyticus--1||s__Salinivibrio costicola--1||s__Salinivibrio sharmensis--1||s__Salinivibrio socompensis--1||s__Shewanella amazonensis--1||s__Shewanella dokdonensis--1||s__Shewanella fodinae--1||s__Shewanella halifaxensis--1||s__Shewanella mangrovi--1||s__Shewanella psychrophila--1||s__Shewanella sp001957125--1||s__Shewanella sp007004545--1||s__Shewanella sp013248905--1||s__Shewanella sp017354945--1||s__Shewanella sp017354985--1||s__Shewanella sp018223345--1||s__Succinimonas amylolytica--1||s__Succinimonas sp002372325--1||s__Succinimonas sp902776415--1||s__Tamilnaduibacter salinus--1||s__Thaumasiovibrio subtropicus--1||s__Tolumonas sp903931645--1||s__UBA2679 sp002354735--1||s__UBA2804 sp016284235--2||s__UBA2804 sp900319705--1||s__UBA2804 sp902782145--1||s__UBA2804 sp902796095--1||s__UBA4582 sp019090615--1||s__UBA5861 sp002432635--1||s__UBA7359 sp012960105--1||s__VJOY01 sp007109405--1||s__Vibrio aestivus--1||s__Vibrio agarilyticus--1||s__Vibrio aquaticus--1||s__Vibrio cholerae--1||s__Vibrio cidicii--1||s__Vibrio gallaecicus--1||s__Vibrio marisflavi--1||s__Vibrio metoecus--1||s__Vibrio metoecus_B--1||s__Vibrio mexicanus--1||s__Vibrio mimicus--1||s__Vibrio navarrensis--1||s__Vibrio sinaloensis--1||s__Vibrio sonorensis--1||s__Vibrio sp000287055--1||s__Vibrio sp000960595--1||s__Vibrio sp002342735--1||s__Vibrio sp002877365--1||s__Vibrio sp013114625--1||s__Vibrio sp013369335--1||s__Vibrio sp013369385--1||s__Vibrio tapetis--1||s__Vibrio tubiashii_A--1||s__Vibrio vulnificus--1:heptad_counter=MCP-24H--7||MCP-28H--6||MCP-34H--1||MCP-36H--4||MCP-38H--1||MCP-40H--2502||MCP-44H--11||MCP-52H--7||MCP-64H--1:lbd_counter=dCache_1--9:lca_tree=c__Gammaproteobacteria:length_avg=133.61129032258066:length_max=176.0:length_min=21.0:length_std=24.615141752628734:length_sum=82839.0:mismatch_avg=6.666129032258064:mismatch_max=70.0:mismatch_min=0.0:mismatch_std=9.229429706841794:mismatch_sum=4133.0:name=N246370:qcovhsp_avg=99.26967741935485:qcovhsp_max=100.0:qcovhsp_min=95.1:qcovhsp_std=1.2829249795701079:qcovhsp_sum=61547.200000000004:qend_avg=133.9725806451613:qend_max=184.0:qend_min=21.0:qend_std=24.977616275693318:qend_sum=83063.0:qstart_avg=1.5580645161290323:qstart_max=9.0:qstart_min=1.0:qstart_std=1.5118859599077983:qstart_sum=966.0:ref_name_counter=GB_GCA_001465025.1_protein.faa_LNDO01000006.1_15@PF00015_full_PFAM.516.689--30||GB_GCA_002452115.1_protein.faa_DKEJ01000213.1_1@PF00015_full_PFAM.520.640--2||GB_GCA_003135415.1_protein.faa_PLBP01000003.1_168@PF00015_full_PFAM.288.454--1||GB_GCA_004010935.1_protein.faa_CP026511.1_1394@PF00015_full_PFAM.441.618--1||GB_GCA_009377585.1_protein.faa_WHTS01000057.1_11@PF00015_full_PFAM.333.523--1||GB_GCA_015233495.1_protein.faa_JADFXQ010000107.1_3@PF00015_full_PFAM.1.32--1||GB_GCA_016222805.1_protein.faa_JACRQG010000024.1_74@PF00015_full_PFAM.287.473--1||GB_GCA_016720685.1_protein.faa_JADKKC010000064.1_15@PF00015_full_PFAM.223.262--1||GB_GCA_016937595.1_protein.faa_JAFHKH010000388.1_4@PF00015_full_PFAM.11.164--2||GB_GCA_017578085.1_protein.faa_PKQR01000176.1_2@PF00015_full_PFAM.349.538--1||GB_GCA_902825215.1_protein.faa_LR782234.1_3490@PF00015_full_PFAM.521.706--4||GB_GCA_902825215.1_protein.faa_LR782234.1_4164@PF00015_full_PFAM.511.704--3||RS_GCF_000016565.1_protein.faa_NC_009439.1_2002@PF00015_full_PFAM.521.703--11||RS_GCF_000019445.1_protein.faa_NC_010501.1_2080@PF00015_full_PFAM.513.703--7||RS_GCF_000263715.2_protein.faa_NZ_CM001514.1_4431@PF00015_full_PFAM.510.704--1||RS_GCF_000412675.1_protein.faa_NC_021505.1_1169@PF00015_full_PFAM.499.676--4||RS_GCF_000423545.1_protein.faa_NZ_AUIE01000005.1_219@PF00015_full_PFAM.514.703--2||RS_GCF_000423545.1_protein.faa_NZ_AUIE01000015.1_34@PF00015_full_PFAM.517.700--19||RS_GCF_000467105.1_protein.faa_NZ_BATI01000009.1_183@PF00015_full_PFAM.516.699--1||RS_GCF_000498575.2_protein.faa_NZ_AWSQ01000004.1_343@PF00015_full_PFAM.522.701--13||RS_GCF_000631985.1_protein.faa_NZ_JFYN01000012.1_420@PF00015_full_PFAM.512.704--4||RS_GCF_000689415.1_protein.faa_NZ_HG322950.1_3124@PF00015_full_PFAM.517.699--1||RS_GCF_000689415.1_protein.faa_NZ_HG322950.1_3371@PF00015_full_PFAM.519.701--1||RS_GCF_000708715.2_protein.faa_NZ_JENB01000033.1_28@PF00015_full_PFAM.499.676--18||RS_GCF_000730605.1_protein.faa_NZ_BBIS01000010.1_166@PF00015_full_PFAM.496.676--12||RS_GCF_000730605.1_protein.faa_NZ_BBIS01000012.1_193@PF00015_full_PFAM.519.705--3||RS_GCF_000730665.1_protein.faa_NZ_BBIV01000004.1_179@PF00015_full_PFAM.490.673--5||RS_GCF_000731675.1_protein.faa_NZ_JMIT01000001.1_605@PF00015_full_PFAM.519.705--2||RS_GCF_000817895.1_protein.faa_NZ_JTGG01000003.1_211@PF00015_full_PFAM.504.704--14||RS_GCF_000819785.1_protein.faa_NZ_CDBK01000059.1_9@PF00015_full_PFAM.454.640--1||RS_GCF_000819985.1_protein.faa_NZ_CDBZ01000119.1_2@PF00015_full_PFAM.453.636--2||RS_GCF_000949385.2_protein.faa_NZ_JYKO02000001.1_2160@PF00015_full_PFAM.516.699--1||RS_GCF_000952685.1_protein.faa_NZ_JYHV01000037.1_669@PF00015_full_PFAM.525.703--6||RS_GCF_001297015.1_protein.faa_NZ_LIGE01000037.1_38@PF00015_full_PFAM.512.704--2||RS_GCF_001439695.1_protein.faa_NZ_JYLL01000007.1_188@PF00015_full_PFAM.511.704--1||RS_GCF_001439695.1_protein.faa_NZ_JYLL01000011.1_99@PF00015_full_PFAM.523.705--2||RS_GCF_001439735.1_protein.faa_NZ_JYLN01000012.1_41@PF00015_full_PFAM.520.703--1||RS_GCF_001592875.1_protein.faa_NZ_LSOF01000008.1_106@PF00015_full_PFAM.516.699--12||RS_GCF_001645105.1_protein.faa_NZ_LKEG01000049.1_26@PF00015_full_PFAM.501.704--4||RS_GCF_001647715.1_protein.faa_NZ_CP015600.1_4740@PF00015_full_PFAM.513.704--5||RS_GCF_001708445.1_protein.faa_NZ_CP015637.1_4653@PF00015_full_PFAM.507.704--2||RS_GCF_001708505.1_protein.faa_NZ_CP015992.1_2442@PF00015_full_PFAM.517.701--1||RS_GCF_001902145.1_protein.faa_NZ_MRST01000025.1_511@PF00015_full_PFAM.520.703--8||RS_GCF_001941965.1_protein.faa_NZ_MKZO01000002.1_102@PF00015_full_PFAM.487.677--1||RS_GCF_001983175.1_protein.faa_NZ_MNPW01000012.1_180@PF00015_full_PFAM.505.703--1||RS_GCF_002091635.1_protein.faa_NZ_BDAC01000009.1_186@PF00015_full_PFAM.345.525--1||RS_GCF_002091715.1_protein.faa_NZ_BDAG01000051.1_16@PF00015_full_PFAM.520.706--1||RS_GCF_002094795.1_protein.faa_NZ_NBWC01000003.1_125@PF00015_full_PFAM.513.698--8||RS_GCF_002112505.1_protein.faa_NZ_NEHW01000001.1_446@PF00015_full_PFAM.485.677--2||RS_GCF_002113595.1_protein.faa_NZ_NEIU01000005.1_143@PF00015_full_PFAM.520.704--4||RS_GCF_002197815.1_protein.faa_NZ_NIUB01000017.1_38@PF00015_full_PFAM.476.655--1||RS_GCF_002277815.1_protein.faa_NZ_NKJI01000022.1_52@PF00015_full_PFAM.506.706--18||RS_GCF_002355475.1_protein.faa_NZ_AP014862.1_2491@PF00015_full_PFAM.516.699--7||RS_GCF_002356095.1_protein.faa_NZ_AP015029.1_3044@PF00015_full_PFAM.520.705--5||RS_GCF_002356095.1_protein.faa_NZ_AP015029.1_4575@PF00015_full_PFAM.495.676--5||RS_GCF_002356535.2_protein.faa_NZ_AP017423.2_4111@PF00015_full_PFAM.518.706--1||RS_GCF_002803095.1_protein.faa_NZ_PGLR01000038.1_24@PF00015_full_PFAM.504.705--1||RS_GCF_002843585.1_protein.faa_NZ_CP025262.1_1150@PF00015_full_PFAM.499.696--9||RS_GCF_002878485.1_protein.faa_NZ_NQYG01000103.1_1@PF00015_full_PFAM.513.655--25||RS_GCF_002934665.1_protein.faa_NZ_NIRS01000003.1_473@PF00015_full_PFAM.512.702--3||RS_GCF_003008615.1_protein.faa_NZ_CP027657.1_5097@PF00015_full_PFAM.506.703--1||RS_GCF_003061005.1_protein.faa_NZ_QAIK01000041.1_59@PF00015_full_PFAM.341.417--1||RS_GCF_003105155.1_protein.faa_NZ_QETK01000037.1_32@PF00015_full_PFAM.518.704--1||RS_GCF_003205205.1_protein.faa_NZ_QJRL01000004.1_232@PF00015_full_PFAM.478.676--1||RS_GCF_003205205.1_protein.faa_NZ_QJRL01000006.1_10@PF00015_full_PFAM.517.705--4||RS_GCF_003205495.1_protein.faa_NZ_QJRX01000009.1_11@PF00015_full_PFAM.513.700--8||RS_GCF_003253735.1_protein.faa_NZ_QKYW01000005.1_94@PF00015_full_PFAM.502.704--1||RS_GCF_003595175.1_protein.faa_NZ_CP032419.1_2421@PF00015_full_PFAM.519.701--8||RS_GCF_003612935.1_protein.faa_NZ_CP031450.1_1975@PF00015_full_PFAM.520.703--1||RS_GCF_003612935.1_protein.faa_NZ_CP031450.1_4858@PF00015_full_PFAM.507.704--1||RS_GCF_003671955.1_protein.faa_NZ_CP022561.1_1216@PF00015_full_PFAM.494.676--2||RS_GCF_003671955.1_protein.faa_NZ_CP022561.1_3165@PF00015_full_PFAM.522.705--41||RS_GCF_004006335.1_protein.faa_NZ_CP024646.1_3764@PF00015_full_PFAM.520.706--2||RS_GCF_004124275.1_protein.faa_NZ_CP027218.1_2168@PF00015_full_PFAM.521.706--7||RS_GCF_004519405.1_protein.faa_NZ_SGWI01000010.1_7@PF00015_full_PFAM.522.704--1||RS_GCF_004801935.1_protein.faa_NZ_SSBS01000006.1_326@PF00015_full_PFAM.520.706--3||RS_GCF_004803755.1_protein.faa_NZ_CP032311.1_1959@PF00015_full_PFAM.514.693--2||RS_GCF_005796105.1_protein.faa_NZ_VAUO01000001.1_520@PF00015_full_PFAM.515.691--1||RS_GCF_005877905.1_protein.faa_NZ_SWDV01000120.1_1@PF00015_full_PFAM.141.325--1||RS_GCF_005886345.1_protein.faa_NZ_PNEC01000083.1_3@PF00015_full_PFAM.466.656--1||RS_GCF_007049795.1_protein.faa_NZ_SCFY01000001.1_214@PF00015_full_PFAM.524.703--1||RS_GCF_007431345.1_protein.faa_NZ_CP041730.1_3903@PF00015_full_PFAM.303.499--1||RS_GCF_008369295.1_protein.faa_NZ_VOBG01000008.1_105@PF00015_full_PFAM.503.704--1||RS_GCF_008807415.1_protein.faa_NZ_CP043626.1_1625@PF00015_full_PFAM.154.335--2||RS_GCF_009799925.1_protein.faa_NZ_WELK01000013.1_9@PF00015_full_PFAM.519.700--8||RS_GCF_009908285.1_protein.faa_NZ_JAAARM010000005.1_280@PF00015_full_PFAM.511.705--1||RS_GCF_009908285.1_protein.faa_NZ_JAAARM010000011.1_159@PF00015_full_PFAM.525.706--1||RS_GCF_009932335.1_protein.faa_NZ_BLJF01000001.1_2284@PF00015_full_PFAM.519.705--24||RS_GCF_009932335.1_protein.faa_NZ_BLJF01000001.1_3381@PF00015_full_PFAM.498.675--14||RS_GCF_010974825.1_protein.faa_NZ_JAAILA010000006.1_25@PF00015_full_PFAM.455.637--1||RS_GCF_011369485.1_protein.faa_NZ_VXCA01000049.1_7@PF00015_full_PFAM.522.706--1||RS_GCF_013385965.1_protein.faa_NZ_JACAOZ010000007.1_215@PF00015_full_PFAM.512.704--1||RS_GCF_013393325.1_protein.faa_NZ_QJRC01000087.1_51@PF00015_full_PFAM.499.676--8||RS_GCF_013393345.1_protein.faa_NZ_QJRF01000043.1_1@PF00015_full_PFAM.96.280--37||RS_GCF_013393345.1_protein.faa_NZ_QJRF01000046.1_32@PF00015_full_PFAM.96.280--2||RS_GCF_013523055.1_protein.faa_NZ_JAAMQM010000007.1_120@PF00015_full_PFAM.322.506--1||RS_GCF_013620795.1_protein.faa_NZ_LGLW01000002.1_25@PF00015_full_PFAM.522.703--1||RS_GCF_014700075.1_protein.faa_NZ_JACXBU010000003.1_507@PF00015_full_PFAM.426.621--1||RS_GCF_014700075.1_protein.faa_NZ_JACXBU010000010.1_12@PF00015_full_PFAM.519.700--11||RS_GCF_015461835.1_protein.faa_NZ_JACOPX010000018.1_44@PF00015_full_PFAM.520.706--1||RS_GCF_015680235.1_protein.faa_NZ_JADLJL010000016.1_34@PF00015_full_PFAM.520.704--7||RS_GCF_016901015.1_protein.faa_NZ_JAFEUP010000004.1_224@PF00015_full_PFAM.516.701--1||RS_GCF_017980685.1_protein.faa_NZ_JACXXO010000003.1_222@PF00015_full_PFAM.520.706--1||RS_GCF_017980685.1_protein.faa_NZ_JACXXO010000004.1_49@PF00015_full_PFAM.504.704--3||RS_GCF_019090095.1_protein.faa_NZ_JAGQFP010000002.1_269@PF00015_full_PFAM.525.703--6||RS_GCF_019139815.1_protein.faa_NZ_CP077079.1_2287@PF00015_full_PFAM.504.703--1||RS_GCF_019139835.1_protein.faa_NZ_CP077075.1_3544@PF00015_full_PFAM.521.704--3||RS_GCF_019212185.1_protein.faa_NZ_CP078138.1_1898@PF00015_full_PFAM.518.705--8||RS_GCF_019212185.1_protein.faa_NZ_CP078138.1_4546@PF00015_full_PFAM.514.703--5||RS_GCF_900099645.1_protein.faa_NZ_FMTL01000002.1_936@PF00015_full_PFAM.519.702--1||RS_GCF_900100495.1_protein.faa_NZ_FNCT01000001.1_284@PF00015_full_PFAM.524.702--3||RS_GCF_900102675.1_protein.faa_NZ_FMYX01000001.1_155@PF00015_full_PFAM.521.705--8||RS_GCF_900102675.1_protein.faa_NZ_FMYX01000011.1_150@PF00015_full_PFAM.510.698--4||RS_GCF_900105805.1_protein.faa_NZ_LT629788.1_3067@PF00015_full_PFAM.502.704--18||RS_GCF_900110655.1_protein.faa_NZ_FOEQ01000001.1_318@PF00015_full_PFAM.519.699--1||RS_GCF_900110655.1_protein.faa_NZ_FOEQ01000004.1_267@PF00015_full_PFAM.518.704--1||RS_GCF_900112375.1_protein.faa_NZ_FOLS01000005.1_14@PF00015_full_PFAM.517.701--4||RS_GCF_900112375.1_protein.faa_NZ_FOLS01000007.1_117@PF00015_full_PFAM.517.699--9||RS_GCF_900112375.1_protein.faa_NZ_FOLS01000013.1_112@PF00015_full_PFAM.517.701--2||RS_GCF_900113905.1_protein.faa_NZ_FORC01000001.1_610@PF00015_full_PFAM.504.704--1||RS_GCF_900115555.1_protein.faa_NZ_FOWX01000007.1_153@PF00015_full_PFAM.519.703--1||RS_GCF_900187455.1_protein.faa_NZ_FYDX01000003.1_290@PF00015_full_PFAM.513.697--1||RS_GCF_900187605.1_protein.faa_NZ_FYEA01000003.1_119@PF00015_full_PFAM.509.704--1||RS_GCF_900188455.1_protein.faa_NZ_FZOL01000001.1_260@PF00015_full_PFAM.493.676--3||RS_GCF_900188455.1_protein.faa_NZ_FZOL01000001.1_36@PF00015_full_PFAM.515.701--2||RS_GCF_900277125.1_protein.faa_NZ_OPYN01000108.1_94@PF00015_full_PFAM.519.705--1||RS_GCF_900636545.1_protein.faa_NZ_LR134290.1_2656@PF00015_full_PFAM.524.703--1||RS_GCF_900636825.1_protein.faa_NZ_LR134318.1_4053@PF00015_full_PFAM.513.704--1||RS_GCF_902506495.1_protein.faa_NZ_LR733264.1_1047@PF00015_full_PFAM.511.703--1||RS_GCF_904063055.1_protein.faa_NZ_CAJFCN010000019.1_10@PF00015_full_PFAM.518.703--8:scovhsp_avg=73.12322580645161:scovhsp_max=95.1:scovhsp_min=50.0:scovhsp_std=11.720211995606142:scovhsp_sum=45336.4:send_avg=149.2225806451613:send_max=186.0:send_min=28.0:send_std=23.506960570608065:send_sum=92518.0:sstart_avg=16.732258064516127:sstart_max=74.0:sstart_min=1.0:sstart_std=17.306770964732333:sstart_sum=10374.0],(((((RS_GCF_017309075.1_protein.faa_NZ_JAEMGS010000003.1_30@PF00015_full_PFAM.477.667:0.150322[&&NHX:Type=GTDB:gtdb_class=c__Gammaproteobacteria:gtdb_domain=d__Bacteria:gtdb_family=f__Nitrincolaceae:gtdb_genus=g__Motiliproteus:gtdb_order=o__Pseudomonadales:gtdb_phylum=p__Proteobacteria:gtdb_species=s__Motiliproteus sp017309075:heptad=MCP-40H:species=d__Bacteria_p__Proteobacteria_c__Gammaproteobacteria_o__Pseudomonadales_f__Nitrincolaceae_g__Motiliproteus_s__Motiliproteus sp017309075],(RS_GCF_003864255.1_protein.faa_NZ_QWEZ01000001.1_481@PF00015_full_PFAM.470.666:0.19481[&&NHX:Type=GTDB:gtdb_class=c__Gammaproteobacteria:gtdb_domain=d__Bacteria:gtdb_family=f__Aestuariirhabdaceae:gtdb_genus=g__Aestuariirhabdus:gtdb_order=o__Pseudomonadales:gtdb_phylum=p__Proteobacteria:gtdb_species=s__Aestuariirhabdus litorea:heptad=MCP-40H:species=d__Bacteria_p__Proteobacteria_c__Gammaproteobacteria_o__Pseudomonadales_f__Aestuariirhabdaceae_g__Aestuariirhabdus_s__Aestuariirhabdus litorea],RS_GCF_002150805.1_protein.faa_NZ_MTBA01000014.1_77@PF00015_full_PFAM.441.668:0.349082[&&NHX:Type=GTDB:gtdb_class=c__Gammaproteobacteria:gtdb_domain=d__Bacteria:gtdb_family=f__Halomonadaceae:gtdb_genus=g__Oceanospirillum:gtdb_order=o__Pseudomonadales:gtdb_phylum=p__Proteobacteria:gtdb_species=s__Oceanospirillum sanctuarii:heptad=MCP-40H:species=d__Bacteria_p__Proteobacteria_c__Gammaproteobacteria_o__Pseudomonadales_f__Halomonadaceae_g__Oceanospirillum_s__Oceanospirillum sanctuarii])0.663:0.0542891[&&NHX:Sample_counter=:Type_counter=GTDB--2:capture_class_counter=:capture_domain_counter=:capture_family_counter=:capture_genus_counter=:capture_order_counter=:capture_phylum_counter=:capture_species_counter=:evoltype=D:gtdb_class_counter=c__Gammaproteobacteria--2:gtdb_domain_counter=d__Bacteria--2:gtdb_family_counter=f__Aestuariirhabdaceae--1||f__Halomonadaceae--1:gtdb_genus_counter=g__Aestuariirhabdus--1||g__Oceanospirillum--1:gtdb_order_counter=o__Pseudomonadales--2:gtdb_phylum_counter=p__Proteobacteria--2:gtdb_species_counter=s__Aestuariirhabdus litorea--1||s__Oceanospirillum sanctuarii--1:heptad_counter=MCP-40H--2:lbd_counter=:lca=d__Bacteria:lca_tree=o__Pseudomonadales:name=N246374:ref_name_counter=])0.764:0.0520722[&&NHX:Sample_counter=:Type_counter=GTDB--3:capture_class_counter=:capture_domain_counter=:capture_family_counter=:capture_genus_counter=:capture_order_counter=:capture_phylum_counter=:capture_species_counter=:evoltype=D:gtdb_class_counter=c__Gammaproteobacteria--3:gtdb_domain_counter=d__Bacteria--3:gtdb_family_counter=f__Aestuariirhabdaceae--1||f__Halomonadaceae--1||f__Nitrincolaceae--1:gtdb_genus_counter=g__Aestuariirhabdus--1||g__Motiliproteus--1||g__Oceanospirillum--1:gtdb_order_counter=o__Pseudomonadales--3:gtdb_phylum_counter=p__Proteobacteria--3:gtdb_species_counter=s__Aestuariirhabdus litorea--1||s__Motiliproteus sp017309075--1||s__Oceanospirillum sanctuarii--1:heptad_counter=MCP-40H--3:lbd_counter=:lca=d__Bacteria:lca_tree=o__Pseudomonadales:name=N246375:ref_name_counter=],GB_GCA_003695085.1_protein.faa_RFIV01000143.1_1@PF00015_full_PFAM.227.407:0.362902[&&NHX:Type=GTDB:gtdb_class=c__Gammaproteobacteria:gtdb_domain=d__Bacteria:gtdb_family=f__Oleiphilaceae:gtdb_genus=g__J085:gtdb_order=o__Pseudomonadales:gtdb_phylum=p__Proteobacteria:gtdb_species=s__J085 sp003695085:heptad=MCP-40H:species=d__Bacteria_p__Proteobacteria_c__Gammaproteobacteria_o__Pseudomonadales_f__Oleiphilaceae_g__J085_s__J085 sp003695085])0.984:0.174501[&&NHX:Sample_counter=:Type_counter=GTDB--4:capture_class_counter=:capture_domain_counter=:capture_family_counter=:capture_genus_counter=:capture_order_counter=:capture_phylum_counter=:capture_species_counter=:evoltype=D:gtdb_class_counter=c__Gammaproteobacteria--4:gtdb_domain_counter=d__Bacteria--4:gtdb_family_counter=f__Aestuariirhabdaceae--1||f__Halomonadaceae--1||f__Nitrincolaceae--1||f__Oleiphilaceae--1:gtdb_genus_counter=g__Aestuariirhabdus--1||g__J085--1||g__Motiliproteus--1||g__Oceanospirillum--1:gtdb_order_counter=o__Pseudomonadales--4:gtdb_phylum_counter=p__Proteobacteria--4:gtdb_species_counter=s__Aestuariirhabdus litorea--1||s__J085 sp003695085--1||s__Motiliproteus sp017309075--1||s__Oceanospirillum sanctuarii--1:heptad_counter=MCP-40H--4:lbd_counter=:lca=d__Bacteria:lca_tree=o__Pseudomonadales:name=N246377:ref_name_counter=],((GB_GCA_000333235.1_protein.faa_CAPN01000016.1_214@PF00015_full_PFAM.464.641:0.348633[&&NHX:Type=GTDB:gtdb_class=c__Gammaproteobacteria:gtdb_domain=d__Bacteria:gtdb_family=f__Alteromonadaceae:gtdb_genus=g__Pseudoalteromonas:gtdb_order=o__Enterobacterales:gtdb_phylum=p__Proteobacteria:gtdb_species=s__Pseudoalteromonas luteoviolacea_D:heptad=MCP-40H:species=d__Bacteria_p__Proteobacteria_c__Gammaproteobacteria_o__Enterobacterales_f__Alteromonadaceae_g__Pseudoalteromonas_s__Pseudoalteromonas luteoviolacea_D],(RS_GCF_008808095.1_protein.faa_NZ_CP023397.1_578@PF00015_full_PFAM.450.638:0.0978994[&&NHX:Type=GTDB:gtdb_class=c__Gammaproteobacteria:gtdb_domain=d__Bacteria:gtdb_family=f__Alteromonadaceae:gtdb_genus=g__Pseudoalteromonas:gtdb_order=o__Enterobacterales:gtdb_phylum=p__Proteobacteria:gtdb_species=s__Pseudoalteromonas ruthenica:heptad=MCP-40H:species=d__Bacteria_p__Proteobacteria_c__Gammaproteobacteria_o__Enterobacterales_f__Alteromonadaceae_g__Pseudoalteromonas_s__Pseudoalteromonas ruthenica],f8d6fb47-bc62-471b-9520-b7aac8a5f931_2@MCPsignal.22.52:0.183564[&&NHX:Sample=rhiztom1:Type=capture:capture_class=c__Gammaproteobacteria:capture_domain=d__Bacteria:capture_family=f__Pseudomonadaceae:capture_genus=g__Pseudomonas_E:capture_order=o__Pseudomonadales:capture_phylum=p__Proteobacteria:capture_species=s__Pseudomonas_E sp014268505:heptad=MCP-40H])0.87:0.226344[&&NHX:Sample_counter=rhiztom1--1:Type_counter=GTDB--1||capture--1:capture_class_counter=c__Gammaproteobacteria--1:capture_domain_counter=d__Bacteria--1:capture_family_counter=f__Pseudomonadaceae--1:capture_genus_counter=g__Pseudomonas_E--1:capture_order_counter=o__Pseudomonadales--1:capture_phylum_counter=p__Proteobacteria--1:capture_species_counter=s__Pseudomonas_E sp014268505--1:gtdb_class_counter=c__Gammaproteobacteria--1:gtdb_domain_counter=d__Bacteria--1:gtdb_family_counter=f__Alteromonadaceae--1:gtdb_genus_counter=g__Pseudoalteromonas--1:gtdb_order_counter=o__Enterobacterales--1:gtdb_phylum_counter=p__Proteobacteria--1:gtdb_species_counter=s__Pseudoalteromonas ruthenica--1:heptad_counter=MCP-40H--2:lbd_counter=:lca_tree=s__Pseudoalteromonas ruthenica:name=N246381:ref_name_counter=])0.988:0.291334[&&NHX:Sample_counter=rhiztom1--1:Type_counter=GTDB--2||capture--1:capture_class_counter=c__Gammaproteobacteria--1:capture_domain_counter=d__Bacteria--1:capture_family_counter=f__Pseudomonadaceae--1:capture_genus_counter=g__Pseudomonas_E--1:capture_order_counter=o__Pseudomonadales--1:capture_phylum_counter=p__Proteobacteria--1:capture_species_counter=s__Pseudomonas_E sp014268505--1:gtdb_class_counter=c__Gammaproteobacteria--2:gtdb_domain_counter=d__Bacteria--2:gtdb_family_counter=f__Alteromonadaceae--2:gtdb_genus_counter=g__Pseudoalteromonas--2:gtdb_order_counter=o__Enterobacterales--2:gtdb_phylum_counter=p__Proteobacteria--2:gtdb_species_counter=s__Pseudoalteromonas luteoviolacea_D--1||s__Pseudoalteromonas ruthenica--1:heptad_counter=MCP-40H--3:lbd_counter=:lca_tree=g__Pseudoalteromonas:name=N246382:ref_name_counter=],(RS_GCF_900156545.1_protein.faa_NZ_FTNW01000001.1_611@PF00015_full_PFAM.453.642:0.214189[&&NHX:Type=GTDB:gtdb_class=c__Gammaproteobacteria:gtdb_domain=d__Bacteria:gtdb_family=f__Pseudomonadaceae:gtdb_genus=g__Pseudomonas_E:gtdb_order=o__Pseudomonadales:gtdb_phylum=p__Proteobacteria:gtdb_species=s__Pseudomonas_E alcaligenes_A:heptad=MCP-40H:species=d__Bacteria_p__Proteobacteria_c__Gammaproteobacteria_o__Pseudomonadales_f__Pseudomonadaceae_g__Pseudomonas_E_s__Pseudomonas_E alcaligenes_A],(((RS_GCF_900106975.1_protein.faa_NZ_FNNU01000004.1_63@PF00015_full_PFAM.454.635:0.231387[&&NHX:Type=GTDB:gtdb_class=c__Gammaproteobacteria:gtdb_domain=d__Bacteria:gtdb_family=f__Pseudomonadaceae:gtdb_genus=g__Pseudomonas_O:gtdb_order=o__Pseudomonadales:gtdb_phylum=p__Proteobacteria:gtdb_species=s__Pseudomonas_O kuykendallii:heptad=MCP-40H:species=d__Bacteria_p__Proteobacteria_c__Gammaproteobacteria_o__Pseudomonadales_f__Pseudomonadaceae_g__Pseudomonas_O_s__Pseudomonas_O kuykendallii],((RS_GCF_009763245.1_protein.faa_NZ_WKJZ01000004.1_1@PF00015_full_PFAM.455.642:0.0401816[&&NHX:Type=GTDB:gtdb_class=c__Gammaproteobacteria:gtdb_domain=d__Bacteria:gtdb_family=f__Pseudomonadaceae:gtdb_genus=g__Pseudomonas_E:gtdb_order=o__Pseudomonadales:gtdb_phylum=p__Proteobacteria:gtdb_species=s__Pseudomonas_E sp009763245:heptad=MCP-40H:species=d__Bacteria_p__Proteobacteria_c__Gammaproteobacteria_o__Pseudomonadales_f__Pseudomonadaceae_g__Pseudomonas_E_s__Pseudomonas_E sp009763245],(RS_GCF_003060885.1_protein.faa_NZ_QAIG01000004.1_39@PF00015_full_PFAM.455.643:0.0860885[&&NHX:Type=GTDB:gtdb_class=c__Gammaproteobacteria:gtdb_domain=d__Bacteria:gtdb_family=f__Pseudomonadaceae:gtdb_genus=g__Pseudomonas_E:gtdb_order=o__Pseudomonadales:gtdb_phylum=p__Proteobacteria:gtdb_species=s__Pseudomonas_E sp003060885:heptad=MCP-40H:species=d__Bacteria_p__Proteobacteria_c__Gammaproteobacteria_o__Pseudomonadales_f__Pseudomonadaceae_g__Pseudomonas_E_s__Pseudomonas_E sp003060885],GB_GCA_017886405.1_protein.faa_JAGGNC010000282.1_11@PF00015_full_PFAM.454.639:0.0749506[&&NHX:Type=GTDB:gtdb_class=c__Gammaproteobacteria:gtdb_domain=d__Bacteria:gtdb_family=f__Pseudomonadaceae:gtdb_genus=g__Pseudomonas_E:gtdb_order=o__Pseudomonadales:gtdb_phylum=p__Proteobacteria:gtdb_species=s__Pseudomonas_E sp017886405:heptad=MCP-40H:species=d__Bacteria_p__Proteobacteria_c__Gammaproteobacteria_o__Pseudomonadales_f__Pseudomonadaceae_g__Pseudomonas_E_s__Pseudomonas_E sp017886405])0.916:0.0420015[&&NHX:Sample_counter=:Type_counter=GTDB--2:capture_class_counter=:capture_domain_counter=:capture_family_counter=:capture_genus_counter=:capture_order_counter=:capture_phylum_counter=:capture_species_counter=:evoltype=D:gtdb_class_counter=c__Gammaproteobacteria--2:gtdb_domain_counter=d__Bacteria--2:gtdb_family_counter=f__Pseudomonadaceae--2:gtdb_genus_counter=g__Pseudomonas_E--2:gtdb_order_counter=o__Pseudomonadales--2:gtdb_phylum_counter=p__Proteobacteria--2:gtdb_species_counter=s__Pseudomonas_E sp003060885--1||s__Pseudomonas_E sp017886405--1:heptad_counter=MCP-40H--2:lbd_counter=:lca=d__Bacteria:lca_tree=g__Pseudomonas_E:name=N246388:ref_name_counter=])0.977:0.0925286[&&NHX:Sample_counter=:Type_counter=GTDB--3:capture_class_counter=:capture_domain_counter=:capture_family_counter=:capture_genus_counter=:capture_order_counter=:capture_phylum_counter=:capture_species_counter=:evoltype=D:gtdb_class_counter=c__Gammaproteobacteria--3:gtdb_domain_counter=d__Bacteria--3:gtdb_family_counter=f__Pseudomonadaceae--3:gtdb_genus_counter=g__Pseudomonas_E--3:gtdb_order_counter=o__Pseudomonadales--3:gtdb_phylum_counter=p__Proteobacteria--3:gtdb_species_counter=s__Pseudomonas_E sp003060885--1||s__Pseudomonas_E sp009763245--1||s__Pseudomonas_E sp017886405--1:heptad_counter=MCP-40H--3:lbd_counter=:lca=d__Bacteria:lca_tree=g__Pseudomonas_E:name=N246389:ref_name_counter=],(RS_GCF_902506505.1_protein.faa_NZ_LR733406.1_2452@PF00015_full_PFAM.451.633:0.0491406[&&NHX:Type=GTDB:gtdb_class=c__Gammaproteobacteria:gtdb_domain=d__Bacteria:gtdb_family=f__Pseudomonadaceae:gtdb_genus=g__Pseudomonas_E:gtdb_order=o__Pseudomonadales:gtdb_phylum=p__Proteobacteria:gtdb_species=s__Pseudomonas_E sp902506505:heptad=MCP-40H:species=d__Bacteria_p__Proteobacteria_c__Gammaproteobacteria_o__Pseudomonadales_f__Pseudomonadaceae_g__Pseudomonas_E_s__Pseudomonas_E sp902506505],RS_GCF_018704125.1_protein.faa_NZ_JAGTIS010000010.1_176@PF00015_full_PFAM.451.634:0.0174713[&&NHX:Type=GTDB:gtdb_class=c__Gammaproteobacteria:gtdb_domain=d__Bacteria:gtdb_family=f__Pseudomonadaceae:gtdb_genus=g__Pseudomonas_F:gtdb_order=o__Pseudomonadales:gtdb_phylum=p__Proteobacteria:gtdb_species=s__Pseudomonas_F sp018704125:heptad=MCP-40H:species=d__Bacteria_p__Proteobacteria_c__Gammaproteobacteria_o__Pseudomonadales_f__Pseudomonadaceae_g__Pseudomonas_F_s__Pseudomonas_F sp018704125])1:0.309362[&&NHX:Sample_counter=:Type_counter=GTDB--2:capture_class_counter=:capture_domain_counter=:capture_family_counter=:capture_genus_counter=:capture_order_counter=:capture_phylum_counter=:capture_species_counter=:evoltype=D:gtdb_class_counter=c__Gammaproteobacteria--2:gtdb_domain_counter=d__Bacteria--2:gtdb_family_counter=f__Pseudomonadaceae--2:gtdb_genus_counter=g__Pseudomonas_E--1||g__Pseudomonas_F--1:gtdb_order_counter=o__Pseudomonadales--2:gtdb_phylum_counter=p__Proteobacteria--2:gtdb_species_counter=s__Pseudomonas_E sp902506505--1||s__Pseudomonas_F sp018704125--1:heptad_counter=MCP-40H--2:lbd_counter=:lca=d__Bacteria:lca_tree=f__Pseudomonadaceae:name=N246392:ref_name_counter=])0.742:0.016394[&&NHX:Sample_counter=:Type_counter=GTDB--5:capture_class_counter=:capture_domain_counter=:capture_family_counter=:capture_genus_counter=:capture_order_counter=:capture_phylum_counter=:capture_species_counter=:evoltype=D:gtdb_class_counter=c__Gammaproteobacteria--5:gtdb_domain_counter=d__Bacteria--5:gtdb_family_counter=f__Pseudomonadaceae--5:gtdb_genus_counter=g__Pseudomonas_E--4||g__Pseudomonas_F--1:gtdb_order_counter=o__Pseudomonadales--5:gtdb_phylum_counter=p__Proteobacteria--5:gtdb_species_counter=s__Pseudomonas_E sp003060885--1||s__Pseudomonas_E sp009763245--1||s__Pseudomonas_E sp017886405--1||s__Pseudomonas_E sp902506505--1||s__Pseudomonas_F sp018704125--1:heptad_counter=MCP-40H--5:lbd_counter=:lca=d__Bacteria:lca_tree=f__Pseudomonadaceae:name=N246393:ref_name_counter=])0.693:0.0235765[&&NHX:Sample_counter=:Type_counter=GTDB--6:capture_class_counter=:capture_domain_counter=:capture_family_counter=:capture_genus_counter=:capture_order_counter=:capture_phylum_counter=:capture_species_counter=:evoltype=D:gtdb_class_counter=c__Gammaproteobacteria--6:gtdb_domain_counter=d__Bacteria--6:gtdb_family_counter=f__Pseudomonadaceae--6:gtdb_genus_counter=g__Pseudomonas_E--4||g__Pseudomonas_F--1||g__Pseudomonas_O--1:gtdb_order_counter=o__Pseudomonadales--6:gtdb_phylum_counter=p__Proteobacteria--6:gtdb_species_counter=s__Pseudomonas_E sp003060885--1||s__Pseudomonas_E sp009763245--1||s__Pseudomonas_E sp017886405--1||s__Pseudomonas_E sp902506505--1||s__Pseudomonas_F sp018704125--1||s__Pseudomonas_O kuykendallii--1:heptad_counter=MCP-40H--6:lbd_counter=:lca=d__Bacteria:lca_tree=f__Pseudomonadaceae:name=N246394:ref_name_counter=],GB_GCA_001830395.1_protein.faa_MHZN01000028.1_7@PF00015_full_PFAM.5.175:0.150439[&&NHX:Type=GTDB:gtdb_class=c__Gammaproteobacteria:gtdb_domain=d__Bacteria:gtdb_family=f__Pseudomonadaceae:gtdb_genus=g__Pseudomonas_E:gtdb_order=o__Pseudomonadales:gtdb_phylum=p__Proteobacteria:gtdb_species=s__Pseudomonas_E sp001830395:heptad=MCP-40H:species=d__Bacteria_p__Proteobacteria_c__Gammaproteobacteria_o__Pseudomonadales_f__Pseudomonadaceae_g__Pseudomonas_E_s__Pseudomonas_E sp001830395])0.547:0.0218401[&&NHX:Sample_counter=:Type_counter=GTDB--7:capture_class_counter=:capture_domain_counter=:capture_family_counter=:capture_genus_counter=:capture_order_counter=:capture_phylum_counter=:capture_species_counter=:evoltype=D:gtdb_class_counter=c__Gammaproteobacteria--7:gtdb_domain_counter=d__Bacteria--7:gtdb_family_counter=f__Pseudomonadaceae--7:gtdb_genus_counter=g__Pseudomonas_E--5||g__Pseudomonas_F--1||g__Pseudomonas_O--1:gtdb_order_counter=o__Pseudomonadales--7:gtdb_phylum_counter=p__Proteobacteria--7:gtdb_species_counter=s__Pseudomonas_E sp001830395--1||s__Pseudomonas_E sp003060885--1||s__Pseudomonas_E sp009763245--1||s__Pseudomonas_E sp017886405--1||s__Pseudomonas_E sp902506505--1||s__Pseudomonas_F sp018704125--1||s__Pseudomonas_O kuykendallii--1:heptad_counter=MCP-40H--7:lbd_counter=:lca=d__Bacteria:lca_tree=f__Pseudomonadaceae:name=N246396:ref_name_counter=],RS_GCF_007109405.1_protein.faa_NZ_VJOY01000008.1_47@PF00015_full_PFAM.450.642:0.202482[&&NHX:Type=GTDB:gtdb_class=c__Gammaproteobacteria:gtdb_domain=d__Bacteria:gtdb_family=f__Pseudomonadaceae:gtdb_genus=g__VJOY01:gtdb_order=o__Pseudomonadales:gtdb_phylum=p__Proteobacteria:gtdb_species=s__VJOY01 sp007109405:heptad=MCP-40H:species=d__Bacteria_p__Proteobacteria_c__Gammaproteobacteria_o__Pseudomonadales_f__Pseudomonadaceae_g__VJOY01_s__VJOY01 sp007109405])0.756:0.074153[&&NHX:Sample_counter=:Type_counter=GTDB--8:capture_class_counter=:capture_domain_counter=:capture_family_counter=:capture_genus_counter=:capture_order_counter=:capture_phylum_counter=:capture_species_counter=:evoltype=D:gtdb_class_counter=c__Gammaproteobacteria--8:gtdb_domain_counter=d__Bacteria--8:gtdb_family_counter=f__Pseudomonadaceae--8:gtdb_genus_counter=g__Pseudomonas_E--5||g__Pseudomonas_F--1||g__Pseudomonas_O--1||g__VJOY01--1:gtdb_order_counter=o__Pseudomonadales--8:gtdb_phylum_counter=p__Proteobacteria--8:gtdb_species_counter=s__Pseudomonas_E sp001830395--1||s__Pseudomonas_E sp003060885--1||s__Pseudomonas_E sp009763245--1||s__Pseudomonas_E sp017886405--1||s__Pseudomonas_E sp902506505--1||s__Pseudomonas_F sp018704125--1||s__Pseudomonas_O kuykendallii--1||s__VJOY01 sp007109405--1:heptad_counter=MCP-40H--8:lbd_counter=:lca=d__Bacteria:lca_tree=f__Pseudomonadaceae:name=N246398:ref_name_counter=])0.983:0.265662[&&NHX:Sample_counter=:Type_counter=GTDB--9:capture_class_counter=:capture_domain_counter=:capture_family_counter=:capture_genus_counter=:capture_order_counter=:capture_phylum_counter=:capture_species_counter=:evoltype=D:gtdb_class_counter=c__Gammaproteobacteria--9:gtdb_domain_counter=d__Bacteria--9:gtdb_family_counter=f__Pseudomonadaceae--9:gtdb_genus_counter=g__Pseudomonas_E--6||g__Pseudomonas_F--1||g__Pseudomonas_O--1||g__VJOY01--1:gtdb_order_counter=o__Pseudomonadales--9:gtdb_phylum_counter=p__Proteobacteria--9:gtdb_species_counter=s__Pseudomonas_E alcaligenes_A--1||s__Pseudomonas_E sp001830395--1||s__Pseudomonas_E sp003060885--1||s__Pseudomonas_E sp009763245--1||s__Pseudomonas_E sp017886405--1||s__Pseudomonas_E sp902506505--1||s__Pseudomonas_F sp018704125--1||s__Pseudomonas_O kuykendallii--1||s__VJOY01 sp007109405--1:heptad_counter=MCP-40H--9:lbd_counter=:lca=d__Bacteria:lca_tree=f__Pseudomonadaceae:name=N246399:ref_name_counter=])0.847:0.140306[&&NHX:Sample_counter=rhiztom1--1:Type_counter=GTDB--11||capture--1:capture_class_counter=c__Gammaproteobacteria--1:capture_domain_counter=d__Bacteria--1:capture_family_counter=f__Pseudomonadaceae--1:capture_genus_counter=g__Pseudomonas_E--1:capture_order_counter=o__Pseudomonadales--1:capture_phylum_counter=p__Proteobacteria--1:capture_species_counter=s__Pseudomonas_E sp014268505--1:evoltype=D:gtdb_class_counter=c__Gammaproteobacteria--11:gtdb_domain_counter=d__Bacteria--11:gtdb_family_counter=f__Alteromonadaceae--2||f__Pseudomonadaceae--9:gtdb_genus_counter=g__Pseudoalteromonas--2||g__Pseudomonas_E--6||g__Pseudomonas_F--1||g__Pseudomonas_O--1||g__VJOY01--1:gtdb_order_counter=o__Enterobacterales--2||o__Pseudomonadales--9:gtdb_phylum_counter=p__Proteobacteria--11:gtdb_species_counter=s__Pseudoalteromonas luteoviolacea_D--1||s__Pseudoalteromonas ruthenica--1||s__Pseudomonas_E alcaligenes_A--1||s__Pseudomonas_E sp001830395--1||s__Pseudomonas_E sp003060885--1||s__Pseudomonas_E sp009763245--1||s__Pseudomonas_E sp017886405--1||s__Pseudomonas_E sp902506505--1||s__Pseudomonas_F sp018704125--1||s__Pseudomonas_O kuykendallii--1||s__VJOY01 sp007109405--1:heptad_counter=MCP-40H--12:lbd_counter=:lca=d__Bacteria:lca_tree=c__Gammaproteobacteria:name=N246400:ref_name_counter=])0.914:0.0809339[&&NHX:Sample_counter=rhiztom1--1:Type_counter=GTDB--15||capture--1:capture_class_counter=c__Gammaproteobacteria--1:capture_domain_counter=d__Bacteria--1:capture_family_counter=f__Pseudomonadaceae--1:capture_genus_counter=g__Pseudomonas_E--1:capture_order_counter=o__Pseudomonadales--1:capture_phylum_counter=p__Proteobacteria--1:capture_species_counter=s__Pseudomonas_E sp014268505--1:evoltype=D:gtdb_class_counter=c__Gammaproteobacteria--15:gtdb_domain_counter=d__Bacteria--15:gtdb_family_counter=f__Aestuariirhabdaceae--1||f__Alteromonadaceae--2||f__Halomonadaceae--1||f__Nitrincolaceae--1||f__Oleiphilaceae--1||f__Pseudomonadaceae--9:gtdb_genus_counter=g__Aestuariirhabdus--1||g__J085--1||g__Motiliproteus--1||g__Oceanospirillum--1||g__Pseudoalteromonas--2||g__Pseudomonas_E--6||g__Pseudomonas_F--1||g__Pseudomonas_O--1||g__VJOY01--1:gtdb_order_counter=o__Enterobacterales--2||o__Pseudomonadales--13:gtdb_phylum_counter=p__Proteobacteria--15:gtdb_species_counter=s__Aestuariirhabdus litorea--1||s__J085 sp003695085--1||s__Motiliproteus sp017309075--1||s__Oceanospirillum sanctuarii--1||s__Pseudoalteromonas luteoviolacea_D--1||s__Pseudoalteromonas ruthenica--1||s__Pseudomonas_E alcaligenes_A--1||s__Pseudomonas_E sp001830395--1||s__Pseudomonas_E sp003060885--1||s__Pseudomonas_E sp009763245--1||s__Pseudomonas_E sp017886405--1||s__Pseudomonas_E sp902506505--1||s__Pseudomonas_F sp018704125--1||s__Pseudomonas_O kuykendallii--1||s__VJOY01 sp007109405--1:heptad_counter=MCP-40H--16:lbd_counter=:lca=d__Bacteria:lca_tree=c__Gammaproteobacteria:name=N246401:ref_name_counter=],((RS_GCF_000374645.1_protein.faa_NZ_KB894814.1_29@PF00015_full_PFAM.337.515:0.63729[&&NHX:Type=GTDB:gtdb_class=c__Gammaproteobacteria:gtdb_domain=d__Bacteria:gtdb_family=f__Nitrococcaceae:gtdb_genus=g__Arhodomonas:gtdb_order=o__Nitrococcales:gtdb_phylum=p__Proteobacteria:gtdb_species=s__Arhodomonas aquaeolei:heptad=MCP-40H:species=d__Bacteria_p__Proteobacteria_c__Gammaproteobacteria_o__Nitrococcales_f__Nitrococcaceae_g__Arhodomonas_s__Arhodomonas aquaeolei],(((f437c4c7-a442-4395-b5f8-884ff01769e7_1@MCPsignal.247.359:0.0478194[&&NHX:Sample=rhiztom3:Type=capture:capture_class=c__Gammaproteobacteria:capture_domain=d__Bacteria:capture_family=f__Pseudomonadaceae:capture_genus=g__Pseudomonas:capture_order=o__Pseudomonadales:capture_phylum=p__Proteobacteria:capture_species=s__Pseudomonas citronellolis:heptad=MCP-40H],(b90c2a20-130a-4c8c-b898-c426cd854b43_5@MCPsignal.48.129:0.0180549[&&NHX:Sample=rhiztom1:Type=capture:capture_class=c__Gammaproteobacteria:capture_domain=d__Bacteria:capture_family=f__Oleiphilaceae:capture_genus=g__Marinobacter:capture_order=o__Pseudomonadales:capture_phylum=p__Proteobacteria:capture_species=s__Marinobacter maroccanus:heptad=MCP-24H],((((((2b766919-ee64-4693-adc3-19041b82f287_1@MCPsignal.286.418:0.0263792[&&NHX:Sample=rhiztom3:Type=capture:besthit=98.4:bitscore=221.0:capture_class=c__Gammaproteobacteria:capture_domain=d__Bacteria:capture_family=f__Pseudomonadaceae:capture_genus=g__Pseudomonas_H:capture_order=o__Pseudomonadales:capture_phylum=p__Proteobacteria:capture_species=s__Pseudomonas_H flexibilis:evalue=5.74e-75:gapopen=0.0:heptad=MCP-40H:length=129.0:mismatch=2.0:qcovhsp=97.7:qend=129.0:qstart=1.0:ref_name=RS_GCF_900112375.1_protein.faa_NZ_FOLS01000006.1_192@PF00015_full_PFAM.466.637:scovhsp=75.4:send=142.0:sstart=14.0],b9289af3-69fd-4b3d-8d1c-57f002335567_2@MCPsignal.133.227:0.0542851[&&NHX:Sample=rhiztom2:Type=capture:besthit=98.9:bitscore=157.0:capture_class=c__Gammaproteobacteria:capture_domain=d__Bacteria:capture_family=f__Pseudomonadaceae:capture_genus=g__Pseudomonas:capture_order=o__Pseudomonadales:capture_phylum=p__Proteobacteria:capture_species=s__Pseudomonas delhiensis:evalue=4.51e-50:gapopen=0.0:heptad=MCP-40H:length=90.0:mismatch=1.0:qcovhsp=95.7:qend=90.0:qstart=1.0:ref_name=RS_GCF_900112375.1_protein.faa_NZ_FOLS01000006.1_192@PF00015_full_PFAM.466.637:scovhsp=52.6:send=92.0:sstart=3.0])0:5e-09[&&NHX:Sample_counter=rhiztom2--1||rhiztom3--1:Type_counter=capture--2:besthit_avg=98.65:besthit_max=98.9:besthit_min=98.4:besthit_std=0.3535533905932738:besthit_sum=197.3:bitscore_avg=189.0:bitscore_max=221.0:bitscore_min=157.0:bitscore_std=45.254833995939045:bitscore_sum=378.0:capture_class_counter=c__Gammaproteobacteria--2:capture_domain_counter=d__Bacteria--2:capture_family_counter=f__Pseudomonadaceae--2:capture_genus_counter=g__Pseudomonas--1||g__Pseudomonas_H--1:capture_order_counter=o__Pseudomonadales--2:capture_phylum_counter=p__Proteobacteria--2:capture_species_counter=s__Pseudomonas delhiensis--1||s__Pseudomonas_H flexibilis--1:evalue_avg=2.255e-50:evalue_max=4.51e-50:evalue_min=5.74e-75:evalue_std=3.1890515831513294e-50:evalue_sum=4.51e-50:gapopen_avg=0.0:gapopen_max=0.0:gapopen_min=0.0:gapopen_std=0.0:gapopen_sum=0.0:gtdb_class_counter=:gtdb_domain_counter=:gtdb_family_counter=:gtdb_genus_counter=:gtdb_order_counter=:gtdb_phylum_counter=:gtdb_species_counter=:heptad_counter=MCP-40H--2:lbd_counter=:length_avg=109.5:length_max=129.0:length_min=90.0:length_std=27.577164466275352:length_sum=219.0:mismatch_avg=1.5:mismatch_max=2.0:mismatch_min=1.0:mismatch_std=0.7071067811865476:mismatch_sum=3.0:name=N246407:qcovhsp_avg=96.7:qcovhsp_max=97.7:qcovhsp_min=95.7:qcovhsp_std=1.4142135623730951:qcovhsp_sum=193.4:qend_avg=109.5:qend_max=129.0:qend_min=90.0:qend_std=27.577164466275352:qend_sum=219.0:qstart_avg=1.0:qstart_max=1.0:qstart_min=1.0:qstart_std=0.0:qstart_sum=2.0:ref_name_counter=RS_GCF_900112375.1_protein.faa_NZ_FOLS01000006.1_192@PF00015_full_PFAM.466.637--2:scovhsp_avg=64.0:scovhsp_max=75.4:scovhsp_min=52.6:scovhsp_std=16.122034611053287:scovhsp_sum=128.0:send_avg=117.0:send_max=142.0:send_min=92.0:send_std=35.35533905932738:send_sum=234.0:sstart_avg=8.5:sstart_max=14.0:sstart_min=3.0:sstart_std=7.7781745930520225:sstart_sum=17.0],2c14adbb-2b13-4cf4-b590-48c47d92f348_4@MCPsignal.23.110:5e-09[&&NHX:Sample=rhiztom2:Type=capture:besthit=100.0:bitscore=147.0:capture_class=c__Gammaproteobacteria:capture_domain=d__Bacteria:capture_family=f__Pseudomonadaceae:capture_genus=g__Pseudomonas:capture_order=o__Pseudomonadales:capture_phylum=p__Proteobacteria:capture_species=s__Pseudomonas citronellolis:evalue=3.02e-46:gapopen=0.0:heptad=MCP-40H:length=86.0:mismatch=0.0:qcovhsp=98.9:qend=87.0:qstart=2.0:ref_name=RS_GCF_900112375.1_protein.faa_NZ_FOLS01000006.1_192@PF00015_full_PFAM.466.637:scovhsp=50.3:send=102.0:sstart=17.0])0:5e-09[&&NHX:Sample_counter=rhiztom2--2||rhiztom3--1:Type_counter=capture--3:besthit_avg=99.10000000000001:besthit_max=100.0:besthit_min=98.4:besthit_std=0.8185352771872418:besthit_sum=297.3:bitscore_avg=175.0:bitscore_max=221.0:bitscore_min=147.0:bitscore_std=40.149719799769464:bitscore_sum=525.0:capture_class_counter=c__Gammaproteobacteria--3:capture_domain_counter=d__Bacteria--3:capture_family_counter=f__Pseudomonadaceae--3:capture_genus_counter=g__Pseudomonas--2||g__Pseudomonas_H--1:capture_order_counter=o__Pseudomonadales--3:capture_phylum_counter=p__Proteobacteria--3:capture_species_counter=s__Pseudomonas citronellolis--1||s__Pseudomonas delhiensis--1||s__Pseudomonas_H flexibilis--1:evalue_avg=1.006817e-46:evalue_max=3.02e-46:evalue_min=5.74e-75:evalue_std=1.743467635050046e-46:evalue_sum=3.020451e-46:gapopen_avg=0.0:gapopen_max=0.0:gapopen_min=0.0:gapopen_std=0.0:gapopen_sum=0.0:gtdb_class_counter=:gtdb_domain_counter=:gtdb_family_counter=:gtdb_genus_counter=:gtdb_order_counter=:gtdb_phylum_counter=:gtdb_species_counter=:heptad_counter=MCP-40H--3:lbd_counter=:length_avg=101.66666666666667:length_max=129.0:length_min=86.0:length_std=23.75570107012911:length_sum=305.0:mismatch_avg=1.0:mismatch_max=2.0:mismatch_min=0.0:mismatch_std=1.0:mismatch_sum=3.0:name=N246409:qcovhsp_avg=97.43333333333334:qcovhsp_max=98.9:qcovhsp_min=95.7:qcovhsp_std=1.6165807537309533:qcovhsp_sum=292.3:qend_avg=102.0:qend_max=129.0:qend_min=87.0:qend_std=23.430749027719962:qend_sum=306.0:qstart_avg=1.3333333333333333:qstart_max=2.0:qstart_min=1.0:qstart_std=0.5773502691896257:qstart_sum=4.0:ref_name_counter=RS_GCF_900112375.1_protein.faa_NZ_FOLS01000006.1_192@PF00015_full_PFAM.466.637--3:scovhsp_avg=59.43333333333334:scovhsp_max=75.4:scovhsp_min=50.3:scovhsp_std=13.87527777499728:scovhsp_sum=178.3:send_avg=112.0:send_max=142.0:send_min=92.0:send_std=26.457513110645905:send_sum=336.0:sstart_avg=11.333333333333334:sstart_max=17.0:sstart_min=3.0:sstart_std=7.3711147958319945:sstart_sum=34.0],846efeab-cb54-44ce-8188-683e3644ea68_3@MCPsignal.40.115:5e-09[&&NHX:Sample=rhiztom1:Type=capture:capture_class=c__Gammaproteobacteria:capture_domain=d__Bacteria:capture_family=f__Pseudomonadaceae:capture_genus=g__Pseudomonas:capture_order=o__Pseudomonadales:capture_phylum=p__Proteobacteria:capture_species=s__Pseudomonas citronellolis:heptad=MCP-40H])0.52:5e-09[&&NHX:Sample_counter=rhiztom1--1||rhiztom2--2||rhiztom3--1:Type_counter=capture--4:besthit_avg=99.10000000000001:besthit_max=100.0:besthit_min=98.4:besthit_std=0.8185352771872418:besthit_sum=297.3:bitscore_avg=175.0:bitscore_max=221.0:bitscore_min=147.0:bitscore_std=40.149719799769464:bitscore_sum=525.0:capture_class_counter=c__Gammaproteobacteria--4:capture_domain_counter=d__Bacteria--4:capture_family_counter=f__Pseudomonadaceae--4:capture_genus_counter=g__Pseudomonas--3||g__Pseudomonas_H--1:capture_order_counter=o__Pseudomonadales--4:capture_phylum_counter=p__Proteobacteria--4:capture_species_counter=s__Pseudomonas citronellolis--2||s__Pseudomonas delhiensis--1||s__Pseudomonas_H flexibilis--1:evalue_avg=1.006817e-46:evalue_max=3.02e-46:evalue_min=5.74e-75:evalue_std=1.743467635050046e-46:evalue_sum=3.020451e-46:gapopen_avg=0.0:gapopen_max=0.0:gapopen_min=0.0:gapopen_std=0.0:gapopen_sum=0.0:gtdb_class_counter=:gtdb_domain_counter=:gtdb_family_counter=:gtdb_genus_counter=:gtdb_order_counter=:gtdb_phylum_counter=:gtdb_species_counter=:heptad_counter=MCP-40H--4:lbd_counter=:length_avg=101.66666666666667:length_max=129.0:length_min=86.0:length_std=23.75570107012911:length_sum=305.0:mismatch_avg=1.0:mismatch_max=2.0:mismatch_min=0.0:mismatch_std=1.0:mismatch_sum=3.0:name=N246411:qcovhsp_avg=97.43333333333334:qcovhsp_max=98.9:qcovhsp_min=95.7:qcovhsp_std=1.6165807537309533:qcovhsp_sum=292.3:qend_avg=102.0:qend_max=129.0:qend_min=87.0:qend_std=23.430749027719962:qend_sum=306.0:qstart_avg=1.3333333333333333:qstart_max=2.0:qstart_min=1.0:qstart_std=0.5773502691896257:qstart_sum=4.0:ref_name_counter=RS_GCF_900112375.1_protein.faa_NZ_FOLS01000006.1_192@PF00015_full_PFAM.466.637--3:scovhsp_avg=59.43333333333334:scovhsp_max=75.4:scovhsp_min=50.3:scovhsp_std=13.87527777499728:scovhsp_sum=178.3:send_avg=112.0:send_max=142.0:send_min=92.0:send_std=26.457513110645905:send_sum=336.0:sstart_avg=11.333333333333334:sstart_max=17.0:sstart_min=3.0:sstart_std=7.3711147958319945:sstart_sum=34.0],12f0a888-04e8-4b72-9fa1-e6215fa467fc_6@MCPsignal.31.101:0.0184021[&&NHX:Sample=rhiztom3:Type=capture:capture_class=c__Gammaproteobacteria:capture_domain=d__Bacteria:capture_family=f__Pseudomonadaceae:capture_genus=g__Pseudomonas:capture_order=o__Pseudomonadales:capture_phylum=p__Proteobacteria:capture_species=s__Pseudomonas citronellolis:heptad=MCP-40H])0:5e-09[&&NHX:Sample_counter=rhiztom1--1||rhiztom2--2||rhiztom3--2:Type_counter=capture--5:besthit_avg=99.10000000000001:besthit_max=100.0:besthit_min=98.4:besthit_std=0.818535277187242:besthit_sum=297.3:bitscore_avg=175.0:bitscore_max=221.0:bitscore_min=147.0:bitscore_std=40.149719799769464:bitscore_sum=525.0:capture_class_counter=c__Gammaproteobacteria--5:capture_domain_counter=d__Bacteria--5:capture_family_counter=f__Pseudomonadaceae--5:capture_genus_counter=g__Pseudomonas--4||g__Pseudomonas_H--1:capture_order_counter=o__Pseudomonadales--5:capture_phylum_counter=p__Proteobacteria--5:capture_species_counter=s__Pseudomonas citronellolis--3||s__Pseudomonas delhiensis--1||s__Pseudomonas_H flexibilis--1:evalue_avg=1.006817e-46:evalue_max=3.02e-46:evalue_min=5.74e-75:evalue_std=1.743467635050046e-46:evalue_sum=3.020451e-46:gapopen_avg=0.0:gapopen_max=0.0:gapopen_min=0.0:gapopen_std=0.0:gapopen_sum=0.0:gtdb_class_counter=:gtdb_domain_counter=:gtdb_family_counter=:gtdb_genus_counter=:gtdb_order_counter=:gtdb_phylum_counter=:gtdb_species_counter=:heptad_counter=MCP-40H--5:lbd_counter=:length_avg=101.66666666666667:length_max=129.0:length_min=86.0:length_std=23.75570107012911:length_sum=305.0:mismatch_avg=1.0:mismatch_max=2.0:mismatch_min=0.0:mismatch_std=1.0:mismatch_sum=3.0:name=N246413:qcovhsp_avg=97.43333333333334:qcovhsp_max=98.9:qcovhsp_min=95.7:qcovhsp_std=1.6165807537309536:qcovhsp_sum=292.3:qend_avg=102.0:qend_max=129.0:qend_min=87.0:qend_std=23.430749027719962:qend_sum=306.0:qstart_avg=1.3333333333333333:qstart_max=2.0:qstart_min=1.0:qstart_std=0.5773502691896257:qstart_sum=4.0:ref_name_counter=RS_GCF_900112375.1_protein.faa_NZ_FOLS01000006.1_192@PF00015_full_PFAM.466.637--3:scovhsp_avg=59.43333333333334:scovhsp_max=75.4:scovhsp_min=50.3:scovhsp_std=13.87527777499728:scovhsp_sum=178.3:send_avg=112.0:send_max=142.0:send_min=92.0:send_std=26.457513110645905:send_sum=336.0:sstart_avg=11.333333333333334:sstart_max=17.0:sstart_min=3.0:sstart_std=7.371114795831994:sstart_sum=34.0],6b0776c2-e44e-4a03-9657-e0d7783506c2_2@MCPsignal.243.294:5e-09[&&NHX:Sample=rhiztom3:Type=capture:capture_class=c__Gammaproteobacteria:capture_domain=d__Bacteria:capture_family=f__Pseudomonadaceae:capture_genus=g__Pseudomonas:capture_order=o__Pseudomonadales:capture_phylum=p__Proteobacteria:capture_species=s__Pseudomonas citronellolis:heptad=MCP-40H])0:5e-09[&&NHX:Sample_counter=rhiztom1--1||rhiztom2--2||rhiztom3--3:Type_counter=capture--6:besthit_avg=99.10000000000001:besthit_max=100.0:besthit_min=98.4:besthit_std=0.818535277187242:besthit_sum=297.3:bitscore_avg=175.0:bitscore_max=221.0:bitscore_min=147.0:bitscore_std=40.149719799769464:bitscore_sum=525.0:capture_class_counter=c__Gammaproteobacteria--6:capture_domain_counter=d__Bacteria--6:capture_family_counter=f__Pseudomonadaceae--6:capture_genus_counter=g__Pseudomonas--5||g__Pseudomonas_H--1:capture_order_counter=o__Pseudomonadales--6:capture_phylum_counter=p__Proteobacteria--6:capture_species_counter=s__Pseudomonas citronellolis--4||s__Pseudomonas delhiensis--1||s__Pseudomonas_H flexibilis--1:evalue_avg=1.006817e-46:evalue_max=3.02e-46:evalue_min=5.74e-75:evalue_std=1.743467635050046e-46:evalue_sum=3.020451e-46:gapopen_avg=0.0:gapopen_max=0.0:gapopen_min=0.0:gapopen_std=0.0:gapopen_sum=0.0:gtdb_class_counter=:gtdb_domain_counter=:gtdb_family_counter=:gtdb_genus_counter=:gtdb_order_counter=:gtdb_phylum_counter=:gtdb_species_counter=:heptad_counter=MCP-40H--6:lbd_counter=:length_avg=101.66666666666667:length_max=129.0:length_min=86.0:length_std=23.75570107012911:length_sum=305.0:mismatch_avg=1.0:mismatch_max=2.0:mismatch_min=0.0:mismatch_std=1.0:mismatch_sum=3.0:name=N246415:qcovhsp_avg=97.43333333333334:qcovhsp_max=98.9:qcovhsp_min=95.7:qcovhsp_std=1.6165807537309536:qcovhsp_sum=292.3:qend_avg=102.0:qend_max=129.0:qend_min=87.0:qend_std=23.430749027719962:qend_sum=306.0:qstart_avg=1.3333333333333333:qstart_max=2.0:qstart_min=1.0:qstart_std=0.5773502691896257:qstart_sum=4.0:ref_name_counter=RS_GCF_900112375.1_protein.faa_NZ_FOLS01000006.1_192@PF00015_full_PFAM.466.637--3:scovhsp_avg=59.43333333333334:scovhsp_max=75.4:scovhsp_min=50.3:scovhsp_std=13.87527777499728:scovhsp_sum=178.3:send_avg=112.0:send_max=142.0:send_min=92.0:send_std=26.457513110645905:send_sum=336.0:sstart_avg=11.333333333333334:sstart_max=17.0:sstart_min=3.0:sstart_std=7.371114795831994:sstart_sum=34.0],((((a1377214-063e-4996-8413-bac5aa0a2c29_5@MCPsignal.51.201:0[&&NHX:Sample=rhiztom2:Type=capture:besthit=100.0:bitscore=264.0:capture_class=c__Gammaproteobacteria:capture_domain=d__Bacteria:capture_family=f__Pseudomonadaceae:capture_genus=g__Pseudomonas_H:capture_order=o__Pseudomonadales:capture_phylum=p__Proteobacteria:capture_species=s__Pseudomonas_H flexibilis:evalue=2.08e-91:gapopen=0.0:heptad=MCP-40H:length=150.0:mismatch=0.0:qcovhsp=100.0:qend=150.0:qstart=1.0:ref_name=RS_GCF_900112375.1_protein.faa_NZ_FOLS01000006.1_192@PF00015_full_PFAM.466.637:scovhsp=87.7:send=152.0:sstart=3.0],ca68914f-897b-443f-ab4d-0a69c8e4fc71_2@MCPsignal.516.666:0[&&NHX:Sample=rhiztom3:Type=capture:besthit=100.0:bitscore=264.0:capture_class=c__Gammaproteobacteria:capture_domain=d__Bacteria:capture_family=f__Pseudomonadaceae:capture_genus=g__Pseudomonas_H:capture_order=o__Pseudomonadales:capture_phylum=p__Proteobacteria:capture_species=s__Pseudomonas_H flexibilis:evalue=2.08e-91:gapopen=0.0:heptad=MCP-40H:length=150.0:mismatch=0.0:qcovhsp=100.0:qend=150.0:qstart=1.0:ref_name=RS_GCF_900112375.1_protein.faa_NZ_FOLS01000006.1_192@PF00015_full_PFAM.466.637:scovhsp=87.7:send=152.0:sstart=3.0])0:0[&&NHX:Sample_counter=rhiztom2--1||rhiztom3--1:Type_counter=capture--2:besthit_avg=100.0:besthit_max=100.0:besthit_min=100.0:besthit_std=0.0:besthit_sum=200.0:bitscore_avg=264.0:bitscore_max=264.0:bitscore_min=264.0:bitscore_std=0.0:bitscore_sum=528.0:capture_class_counter=c__Gammaproteobacteria--2:capture_domain_counter=d__Bacteria--2:capture_family_counter=f__Pseudomonadaceae--2:capture_genus_counter=g__Pseudomonas_H--2:capture_order_counter=o__Pseudomonadales--2:capture_phylum_counter=p__Proteobacteria--2:capture_species_counter=s__Pseudomonas_H flexibilis--2:evalue_avg=2.08e-91:evalue_max=2.08e-91:evalue_min=2.08e-91:evalue_std=0.0:evalue_sum=4.16e-91:gapopen_avg=0.0:gapopen_max=0.0:gapopen_min=0.0:gapopen_std=0.0:gapopen_sum=0.0:gtdb_class_counter=:gtdb_domain_counter=:gtdb_family_counter=:gtdb_genus_counter=:gtdb_order_counter=:gtdb_phylum_counter=:gtdb_species_counter=:heptad_counter=MCP-40H--2:lbd_counter=:length_avg=150.0:length_max=150.0:length_min=150.0:length_std=0.0:length_sum=300.0:mismatch_avg=0.0:mismatch_max=0.0:mismatch_min=0.0:mismatch_std=0.0:mismatch_sum=0.0:name=N246418:qcovhsp_avg=100.0:qcovhsp_max=100.0:qcovhsp_min=100.0:qcovhsp_std=0.0:qcovhsp_sum=200.0:qend_avg=150.0:qend_max=150.0:qend_min=150.0:qend_std=0.0:qend_sum=300.0:qstart_avg=1.0:qstart_max=1.0:qstart_min=1.0:qstart_std=0.0:qstart_sum=2.0:ref_name_counter=RS_GCF_900112375.1_protein.faa_NZ_FOLS01000006.1_192@PF00015_full_PFAM.466.637--2:scovhsp_avg=87.7:scovhsp_max=87.7:scovhsp_min=87.7:scovhsp_std=0.0:scovhsp_sum=175.4:send_avg=152.0:send_max=152.0:send_min=152.0:send_std=0.0:send_sum=304.0:sstart_avg=3.0:sstart_max=3.0:sstart_min=3.0:sstart_std=0.0:sstart_sum=6.0],51e1e265-0908-4ee3-af5c-65b56931f9db_6@MCPsignal.300.450:0[&&NHX:Sample=rhiztom3:Type=capture:besthit=100.0:bitscore=264.0:capture_class=c__Gammaproteobacteria:capture_domain=d__Bacteria:capture_family=f__Pseudomonadaceae:capture_genus=g__Pseudomonas_H:capture_order=o__Pseudomonadales:capture_phylum=p__Proteobacteria:capture_species=s__Pseudomonas_H flexibilis:evalue=2.08e-91:gapopen=0.0:heptad=MCP-40H:length=150.0:mismatch=0.0:qcovhsp=100.0:qend=150.0:qstart=1.0:ref_name=RS_GCF_900112375.1_protein.faa_NZ_FOLS01000006.1_192@PF00015_full_PFAM.466.637:scovhsp=87.7:send=152.0:sstart=3.0]):5e-09[&&NHX:Sample_counter=rhiztom2--1||rhiztom3--2:Type_counter=capture--3:besthit_avg=100.0:besthit_max=100.0:besthit_min=100.0:besthit_std=0.0:besthit_sum=300.0:bitscore_avg=264.0:bitscore_max=264.0:bitscore_min=264.0:bitscore_std=0.0:bitscore_sum=792.0:capture_class_counter=c__Gammaproteobacteria--3:capture_domain_counter=d__Bacteria--3:capture_family_counter=f__Pseudomonadaceae--3:capture_genus_counter=g__Pseudomonas_H--3:capture_order_counter=o__Pseudomonadales--3:capture_phylum_counter=p__Proteobacteria--3:capture_species_counter=s__Pseudomonas_H flexibilis--3:evalue_avg=2.0799999999999997e-91:evalue_max=2.08e-91:evalue_min=2.08e-91:evalue_std=3.337545265050453e-107:evalue_sum=6.24e-91:gapopen_avg=0.0:gapopen_max=0.0:gapopen_min=0.0:gapopen_std=0.0:gapopen_sum=0.0:gtdb_class_counter=:gtdb_domain_counter=:gtdb_family_counter=:gtdb_genus_counter=:gtdb_order_counter=:gtdb_phylum_counter=:gtdb_species_counter=:heptad_counter=MCP-40H--3:lbd_counter=:length_avg=150.0:length_max=150.0:length_min=150.0:length_std=0.0:length_sum=450.0:mismatch_avg=0.0:mismatch_max=0.0:mismatch_min=0.0:mismatch_std=0.0:mismatch_sum=0.0:name=N246420:qcovhsp_avg=100.0:qcovhsp_max=100.0:qcovhsp_min=100.0:qcovhsp_std=0.0:qcovhsp_sum=300.0:qend_avg=150.0:qend_max=150.0:qend_min=150.0:qend_std=0.0:qend_sum=450.0:qstart_avg=1.0:qstart_max=1.0:qstart_min=1.0:qstart_std=0.0:qstart_sum=3.0:ref_name_counter=RS_GCF_900112375.1_protein.faa_NZ_FOLS01000006.1_192@PF00015_full_PFAM.466.637--3:scovhsp_avg=87.7:scovhsp_max=87.7:scovhsp_min=87.7:scovhsp_std=0.0:scovhsp_sum=263.1:send_avg=152.0:send_max=152.0:send_min=152.0:send_std=0.0:send_sum=456.0:sstart_avg=3.0:sstart_max=3.0:sstart_min=3.0:sstart_std=0.0:sstart_sum=9.0],((3d55da76-73aa-49aa-a832-7ef07eb38a67_6@MCPsignal.251.324:0.0167994[&&NHX:Sample=rhiztom3:Type=capture:capture_class=c__Gammaproteobacteria:capture_domain=d__Bacteria:capture_family=f__Pseudomonadaceae:capture_genus=g__Pseudomonas:capture_order=o__Pseudomonadales:capture_phylum=p__Proteobacteria:capture_species=s__Pseudomonas citronellolis:heptad=MCP-40H],(f7c20dfb-6150-536d-bdfa-2dcc5a3fca6e_1@MCPsignal.330.428:5e-09[&&NHX:Sample=rhiztom3:Type=capture:besthit=100.0:bitscore=171.0:capture_class=c__Gammaproteobacteria:capture_domain=d__Bacteria:capture_family=f__Pseudomonadaceae:capture_genus=g__Pseudomonas:capture_order=o__Pseudomonadales:capture_phylum=p__Proteobacteria:capture_species=s__Pseudomonas citronellolis:evalue=1.78e-55:gapopen=0.0:heptad=MCP-40H:length=98.0:mismatch=0.0:qcovhsp=100.0:qend=98.0:qstart=1.0:ref_name=RS_GCF_900112375.1_protein.faa_NZ_FOLS01000006.1_192@PF00015_full_PFAM.466.637:scovhsp=57.3:send=99.0:sstart=2.0],58f7e0fd-3a06-4717-baef-57eb02db4181_4@MCPsignal.49.188:0.0241273[&&NHX:Sample=rhiztom2:Type=capture:besthit=95.7:bitscore=229.0:capture_class=c__Gammaproteobacteria:capture_domain=d__Bacteria:capture_family=f__Pseudomonadaceae:capture_genus=g__Pseudomonas_H:capture_order=o__Pseudomonadales:capture_phylum=p__Proteobacteria:capture_species=s__Pseudomonas_H flexibilis:evalue=9.73e-78:gapopen=1.0:heptad=MCP-40H:length=141.0:mismatch=4.0:qcovhsp=100.0:qend=139.0:qstart=1.0:ref_name=RS_GCF_900112375.1_protein.faa_NZ_FOLS01000006.1_192@PF00015_full_PFAM.466.637:scovhsp=82.5:send=148.0:sstart=8.0])0:5e-09[&&NHX:Sample_counter=rhiztom2--1||rhiztom3--1:Type_counter=capture--2:besthit_avg=97.85:besthit_max=100.0:besthit_min=95.7:besthit_std=3.0405591591021524:besthit_sum=195.7:bitscore_avg=200.0:bitscore_max=229.0:bitscore_min=171.0:bitscore_std=41.012193308819754:bitscore_sum=400.0:capture_class_counter=c__Gammaproteobacteria--2:capture_domain_counter=d__Bacteria--2:capture_family_counter=f__Pseudomonadaceae--2:capture_genus_counter=g__Pseudomonas--1||g__Pseudomonas_H--1:capture_order_counter=o__Pseudomonadales--2:capture_phylum_counter=p__Proteobacteria--2:capture_species_counter=s__Pseudomonas citronellolis--1||s__Pseudomonas_H flexibilis--1:evalue_avg=8.9e-56:evalue_max=1.78e-55:evalue_min=9.73e-78:evalue_std=1.2586500705120545e-55:evalue_sum=1.78e-55:gapopen_avg=0.5:gapopen_max=1.0:gapopen_min=0.0:gapopen_std=0.7071067811865476:gapopen_sum=1.0:gtdb_class_counter=:gtdb_domain_counter=:gtdb_family_counter=:gtdb_genus_counter=:gtdb_order_counter=:gtdb_phylum_counter=:gtdb_species_counter=:heptad_counter=MCP-40H--2:lbd_counter=:length_avg=119.5:length_max=141.0:length_min=98.0:length_std=30.405591591021544:length_sum=239.0:mismatch_avg=2.0:mismatch_max=4.0:mismatch_min=0.0:mismatch_std=2.8284271247461903:mismatch_sum=4.0:name=N246424:qcovhsp_avg=100.0:qcovhsp_max=100.0:qcovhsp_min=100.0:qcovhsp_std=0.0:qcovhsp_sum=200.0:qend_avg=118.5:qend_max=139.0:qend_min=98.0:qend_std=28.991378028648448:qend_sum=237.0:qstart_avg=1.0:qstart_max=1.0:qstart_min=1.0:qstart_std=0.0:qstart_sum=2.0:ref_name_counter=RS_GCF_900112375.1_protein.faa_NZ_FOLS01000006.1_192@PF00015_full_PFAM.466.637--2:scovhsp_avg=69.9:scovhsp_max=82.5:scovhsp_min=57.3:scovhsp_std=17.819090885901:scovhsp_sum=139.8:send_avg=123.5:send_max=148.0:send_min=99.0:send_std=34.64823227814083:send_sum=247.0:sstart_avg=5.0:sstart_max=8.0:sstart_min=2.0:sstart_std=4.242640687119285:sstart_sum=10.0])0:5e-09[&&NHX:Sample_counter=rhiztom2--1||rhiztom3--2:Type_counter=capture--3:besthit_avg=97.85:besthit_max=100.0:besthit_min=95.7:besthit_std=3.0405591591021524:besthit_sum=195.7:bitscore_avg=200.0:bitscore_max=229.0:bitscore_min=171.0:bitscore_std=41.012193308819754:bitscore_sum=400.0:capture_class_counter=c__Gammaproteobacteria--3:capture_domain_counter=d__Bacteria--3:capture_family_counter=f__Pseudomonadaceae--3:capture_genus_counter=g__Pseudomonas--2||g__Pseudomonas_H--1:capture_order_counter=o__Pseudomonadales--3:capture_phylum_counter=p__Proteobacteria--3:capture_species_counter=s__Pseudomonas citronellolis--2||s__Pseudomonas_H flexibilis--1:evalue_avg=8.9e-56:evalue_max=1.78e-55:evalue_min=9.73e-78:evalue_std=1.2586500705120545e-55:evalue_sum=1.78e-55:gapopen_avg=0.5:gapopen_max=1.0:gapopen_min=0.0:gapopen_std=0.7071067811865476:gapopen_sum=1.0:gtdb_class_counter=:gtdb_domain_counter=:gtdb_family_counter=:gtdb_genus_counter=:gtdb_order_counter=:gtdb_phylum_counter=:gtdb_species_counter=:heptad_counter=MCP-40H--3:lbd_counter=:length_avg=119.5:length_max=141.0:length_min=98.0:length_std=30.405591591021544:length_sum=239.0:mismatch_avg=2.0:mismatch_max=4.0:mismatch_min=0.0:mismatch_std=2.8284271247461903:mismatch_sum=4.0:name=N246425:qcovhsp_avg=100.0:qcovhsp_max=100.0:qcovhsp_min=100.0:qcovhsp_std=0.0:qcovhsp_sum=200.0:qend_avg=118.5:qend_max=139.0:qend_min=98.0:qend_std=28.991378028648448:qend_sum=237.0:qstart_avg=1.0:qstart_max=1.0:qstart_min=1.0:qstart_std=0.0:qstart_sum=2.0:ref_name_counter=RS_GCF_900112375.1_protein.faa_NZ_FOLS01000006.1_192@PF00015_full_PFAM.466.637--2:scovhsp_avg=69.9:scovhsp_max=82.5:scovhsp_min=57.3:scovhsp_std=17.819090885901:scovhsp_sum=139.8:send_avg=123.5:send_max=148.0:send_min=99.0:send_std=34.64823227814083:send_sum=247.0:sstart_avg=5.0:sstart_max=8.0:sstart_min=2.0:sstart_std=4.242640687119285:sstart_sum=10.0],(RS_GCF_900112375.1_protein.faa_NZ_FOLS01000006.1_192@PF00015_full_PFAM.466.637:6e-09[&&NHX:Type=GTDB:gtdb_class=c__Gammaproteobacteria:gtdb_domain=d__Bacteria:gtdb_family=f__Pseudomonadaceae:gtdb_genus=g__Pseudomonas:gtdb_order=o__Pseudomonadales:gtdb_phylum=p__Proteobacteria:gtdb_species=s__Pseudomonas citronellolis:heptad=MCP-40H:species=d__Bacteria_p__Proteobacteria_c__Gammaproteobacteria_o__Pseudomonadales_f__Pseudomonadaceae_g__Pseudomonas_s__Pseudomonas citronellolis],((RS_GCF_000689415.1_protein.faa_NZ_HG322950.1_977@PF00015_full_PFAM.464.634:0.0695892[&&NHX:Type=GTDB:gtdb_class=c__Gammaproteobacteria:gtdb_domain=d__Bacteria:gtdb_family=f__Pseudomonadaceae:gtdb_genus=g__Pseudomonas:gtdb_order=o__Pseudomonadales:gtdb_phylum=p__Proteobacteria:gtdb_species=s__Pseudomonas knackmussii:heptad=MCP-40H:species=d__Bacteria_p__Proteobacteria_c__Gammaproteobacteria_o__Pseudomonadales_f__Pseudomonadaceae_g__Pseudomonas_s__Pseudomonas knackmussii],(((GB_GCA_002796985.1_protein.faa_PEKX01000018.1_261@PF00015_full_PFAM.466.641:0.00440981[&&NHX:Type=GTDB:gtdb_class=c__Gammaproteobacteria:gtdb_domain=d__Bacteria:gtdb_family=f__Pseudomonadaceae:gtdb_genus=g__Pseudomonas:gtdb_order=o__Pseudomonadales:gtdb_phylum=p__Proteobacteria:gtdb_species=s__Pseudomonas sp002796985:heptad=MCP-40H:species=d__Bacteria_p__Proteobacteria_c__Gammaproteobacteria_o__Pseudomonadales_f__Pseudomonadaceae_g__Pseudomonas_s__Pseudomonas sp002796985],((RS_GCF_017491605.1_protein.faa_NZ_JAFGYY010000027.1_35@PF00015_full_PFAM.464.641:5e-09[&&NHX:Type=GTDB:gtdb_class=c__Gammaproteobacteria:gtdb_domain=d__Bacteria:gtdb_family=f__Pseudomonadaceae:gtdb_genus=g__Pseudomonas:gtdb_order=o__Pseudomonadales:gtdb_phylum=p__Proteobacteria:gtdb_species=s__Pseudomonas sp017491605:heptad=MCP-40H:species=d__Bacteria_p__Proteobacteria_c__Gammaproteobacteria_o__Pseudomonadales_f__Pseudomonadaceae_g__Pseudomonas_s__Pseudomonas sp017491605],RS_GCF_009189165.1_protein.faa_NZ_CP045118.1_4357@PF00015_full_PFAM.467.641:0.00452054[&&NHX:Type=GTDB:gtdb_class=c__Gammaproteobacteria:gtdb_domain=d__Bacteria:gtdb_family=f__Pseudomonadaceae:gtdb_genus=g__Pseudomonas:gtdb_order=o__Pseudomonadales:gtdb_phylum=p__Proteobacteria:gtdb_species=s__Pseudomonas sp009189165:heptad=MCP-40H:species=d__Bacteria_p__Proteobacteria_c__Gammaproteobacteria_o__Pseudomonadales_f__Pseudomonadaceae_g__Pseudomonas_s__Pseudomonas sp009189165])0.979:0.0177618[&&NHX:Sample_counter=:Type_counter=GTDB--2:capture_class_counter=:capture_domain_counter=:capture_family_counter=:capture_genus_counter=:capture_order_counter=:capture_phylum_counter=:capture_species_counter=:evoltype=D:gtdb_class_counter=c__Gammaproteobacteria--2:gtdb_domain_counter=d__Bacteria--2:gtdb_family_counter=f__Pseudomonadaceae--2:gtdb_genus_counter=g__Pseudomonas--2:gtdb_order_counter=o__Pseudomonadales--2:gtdb_phylum_counter=p__Proteobacteria--2:gtdb_species_counter=s__Pseudomonas sp009189165--1||s__Pseudomonas sp017491605--1:heptad_counter=MCP-40H--2:lbd_counter=:lca=d__Bacteria:lca_tree=g__Pseudomonas:name=N246431:ref_name_counter=],RS_GCF_014204515.1_protein.faa_NZ_JACHLI010000013.1_40@PF00015_full_PFAM.466.641:5e-09[&&NHX:Type=GTDB:gtdb_class=c__Gammaproteobacteria:gtdb_domain=d__Bacteria:gtdb_family=f__Pseudomonadaceae:gtdb_genus=g__Pseudomonas:gtdb_order=o__Pseudomonadales:gtdb_phylum=p__Proteobacteria:gtdb_species=s__Pseudomonas nitritireducens_A:heptad=MCP-40H:species=d__Bacteria_p__Proteobacteria_c__Gammaproteobacteria_o__Pseudomonadales_f__Pseudomonadaceae_g__Pseudomonas_s__Pseudomonas nitritireducens_A])0.846:0.00439446[&&NHX:Sample_counter=:Type_counter=GTDB--3:capture_class_counter=:capture_domain_counter=:capture_family_counter=:capture_genus_counter=:capture_order_counter=:capture_phylum_counter=:capture_species_counter=:evoltype=D:gtdb_class_counter=c__Gammaproteobacteria--3:gtdb_domain_counter=d__Bacteria--3:gtdb_family_counter=f__Pseudomonadaceae--3:gtdb_genus_counter=g__Pseudomonas--3:gtdb_order_counter=o__Pseudomonadales--3:gtdb_phylum_counter=p__Proteobacteria--3:gtdb_species_counter=s__Pseudomonas nitritireducens_A--1||s__Pseudomonas sp009189165--1||s__Pseudomonas sp017491605--1:heptad_counter=MCP-40H--3:lbd_counter=:lca=d__Bacteria:lca_tree=g__Pseudomonas:name=N246433:ref_name_counter=])0:5e-09[&&NHX:Sample_counter=:Type_counter=GTDB--4:capture_class_counter=:capture_domain_counter=:capture_family_counter=:capture_genus_counter=:capture_order_counter=:capture_phylum_counter=:capture_species_counter=:evoltype=D:gtdb_class_counter=c__Gammaproteobacteria--4:gtdb_domain_counter=d__Bacteria--4:gtdb_family_counter=f__Pseudomonadaceae--4:gtdb_genus_counter=g__Pseudomonas--4:gtdb_order_counter=o__Pseudomonadales--4:gtdb_phylum_counter=p__Proteobacteria--4:gtdb_species_counter=s__Pseudomonas nitritireducens_A--1||s__Pseudomonas sp002796985--1||s__Pseudomonas sp009189165--1||s__Pseudomonas sp017491605--1:heptad_counter=MCP-40H--4:lbd_counter=:lca=d__Bacteria:lca_tree=g__Pseudomonas:name=N246434:ref_name_counter=],(RS_GCF_008807415.1_protein.faa_NZ_CP043626.1_3633@PF00015_full_PFAM.467.641:5e-09[&&NHX:Type=GTDB:gtdb_class=c__Gammaproteobacteria:gtdb_domain=d__Bacteria:gtdb_family=f__Pseudomonadaceae:gtdb_genus=g__Pseudomonas:gtdb_order=o__Pseudomonadales:gtdb_phylum=p__Proteobacteria:gtdb_species=s__Pseudomonas sp002079985:heptad=MCP-40H:species=d__Bacteria_p__Proteobacteria_c__Gammaproteobacteria_o__Pseudomonadales_f__Pseudomonadaceae_g__Pseudomonas_s__Pseudomonas sp002079985],(((RS_GCF_002091755.1_protein.faa_NZ_BDAI01000013.1_4@PF00015_full_PFAM.466.641:5e-09[&&NHX:Type=GTDB:gtdb_class=c__Gammaproteobacteria:gtdb_domain=d__Bacteria:gtdb_family=f__Pseudomonadaceae:gtdb_genus=g__Pseudomonas:gtdb_order=o__Pseudomonadales:gtdb_phylum=p__Proteobacteria:gtdb_species=s__Pseudomonas nitroreducens:heptad=MCP-40H:species=d__Bacteria_p__Proteobacteria_c__Gammaproteobacteria_o__Pseudomonadales_f__Pseudomonadaceae_g__Pseudomonas_s__Pseudomonas nitroreducens],RS_GCF_005877905.1_protein.faa_NZ_SWDV01000046.1_44@PF00015_full_PFAM.467.636:0.00464935[&&NHX:Type=GTDB:gtdb_class=c__Gammaproteobacteria:gtdb_domain=d__Bacteria:gtdb_family=f__Pseudomonadaceae:gtdb_genus=g__Pseudomonas:gtdb_order=o__Pseudomonadales:gtdb_phylum=p__Proteobacteria:gtdb_species=s__Pseudomonas nicosulfuronedens:heptad=MCP-40H:species=d__Bacteria_p__Proteobacteria_c__Gammaproteobacteria_o__Pseudomonadales_f__Pseudomonadaceae_g__Pseudomonas_s__Pseudomonas nicosulfuronedens])0.834:0.00440528[&&NHX:Sample_counter=:Type_counter=GTDB--2:capture_class_counter=:capture_domain_counter=:capture_family_counter=:capture_genus_counter=:capture_order_counter=:capture_phylum_counter=:capture_species_counter=:evoltype=D:gtdb_class_counter=c__Gammaproteobacteria--2:gtdb_domain_counter=d__Bacteria--2:gtdb_family_counter=f__Pseudomonadaceae--2:gtdb_genus_counter=g__Pseudomonas--2:gtdb_order_counter=o__Pseudomonadales--2:gtdb_phylum_counter=p__Proteobacteria--2:gtdb_species_counter=s__Pseudomonas nicosulfuronedens--1||s__Pseudomonas nitroreducens--1:heptad_counter=MCP-40H--2:lbd_counter=:lca=d__Bacteria:lca_tree=g__Pseudomonas:name=N246438:ref_name_counter=],RS_GCF_016919445.1_protein.faa_NZ_CP070356.1_5402@PF00015_full_PFAM.467.641:5e-09[&&NHX:Type=GTDB:gtdb_class=c__Gammaproteobacteria:gtdb_domain=d__Bacteria:gtdb_family=f__Pseudomonadaceae:gtdb_genus=g__Pseudomonas:gtdb_order=o__Pseudomonadales:gtdb_phylum=p__Proteobacteria:gtdb_species=s__Pseudomonas sp016919445:heptad=MCP-40H:species=d__Bacteria_p__Proteobacteria_c__Gammaproteobacteria_o__Pseudomonadales_f__Pseudomonadaceae_g__Pseudomonas_s__Pseudomonas sp016919445])0.892:0.00441714[&&NHX:Sample_counter=:Type_counter=GTDB--3:capture_class_counter=:capture_domain_counter=:capture_family_counter=:capture_genus_counter=:capture_order_counter=:capture_phylum_counter=:capture_species_counter=:evoltype=D:gtdb_class_counter=c__Gammaproteobacteria--3:gtdb_domain_counter=d__Bacteria--3:gtdb_family_counter=f__Pseudomonadaceae--3:gtdb_genus_counter=g__Pseudomonas--3:gtdb_order_counter=o__Pseudomonadales--3:gtdb_phylum_counter=p__Proteobacteria--3:gtdb_species_counter=s__Pseudomonas nicosulfuronedens--1||s__Pseudomonas nitroreducens--1||s__Pseudomonas sp016919445--1:heptad_counter=MCP-40H--3:lbd_counter=:lca=d__Bacteria:lca_tree=g__Pseudomonas:name=N246440:ref_name_counter=],(RS_GCF_000313755.1_protein.faa_NZ_AMZB01000138.1_258@PF00015_full_PFAM.466.639:0.00906929[&&NHX:Type=GTDB:gtdb_class=c__Gammaproteobacteria:gtdb_domain=d__Bacteria:gtdb_family=f__Pseudomonadaceae:gtdb_genus=g__Pseudomonas:gtdb_order=o__Pseudomonadales:gtdb_phylum=p__Proteobacteria:gtdb_species=s__Pseudomonas nitroreducens_A:heptad=MCP-40H:species=d__Bacteria_p__Proteobacteria_c__Gammaproteobacteria_o__Pseudomonadales_f__Pseudomonadaceae_g__Pseudomonas_s__Pseudomonas nitroreducens_A],(RS_GCF_000955805.1_protein.faa_NZ_JYOA01000004.1_355@PF00015_full_PFAM.467.641:5e-09[&&NHX:Type=GTDB:gtdb_class=c__Gammaproteobacteria:gtdb_domain=d__Bacteria:gtdb_family=f__Pseudomonadaceae:gtdb_genus=g__Pseudomonas:gtdb_order=o__Pseudomonadales:gtdb_phylum=p__Proteobacteria:gtdb_species=s__Pseudomonas sp000955805:heptad=MCP-40H:species=d__Bacteria_p__Proteobacteria_c__Gammaproteobacteria_o__Pseudomonadales_f__Pseudomonadaceae_g__Pseudomonas_s__Pseudomonas sp000955805],GB_GCA_002452115.1_protein.faa_DKEJ01000178.1_4@PF00015_full_PFAM.463.641:5e-09[&&NHX:Type=GTDB:gtdb_class=c__Gammaproteobacteria:gtdb_domain=d__Bacteria:gtdb_family=f__Pseudomonadaceae:gtdb_genus=g__Pseudomonas:gtdb_order=o__Pseudomonadales:gtdb_phylum=p__Proteobacteria:gtdb_species=s__Pseudomonas nitroreducens_B:heptad=MCP-40H:species=d__Bacteria_p__Proteobacteria_c__Gammaproteobacteria_o__Pseudomonadales_f__Pseudomonadaceae_g__Pseudomonas_s__Pseudomonas nitroreducens_B])0.814:5e-09[&&NHX:Sample_counter=:Type_counter=GTDB--2:capture_class_counter=:capture_domain_counter=:capture_family_counter=:capture_genus_counter=:capture_order_counter=:capture_phylum_counter=:capture_species_counter=:evoltype=D:gtdb_class_counter=c__Gammaproteobacteria--2:gtdb_domain_counter=d__Bacteria--2:gtdb_family_counter=f__Pseudomonadaceae--2:gtdb_genus_counter=g__Pseudomonas--2:gtdb_order_counter=o__Pseudomonadales--2:gtdb_phylum_counter=p__Proteobacteria--2:gtdb_species_counter=s__Pseudomonas nitroreducens_B--1||s__Pseudomonas sp000955805--1:heptad_counter=MCP-40H--2:lbd_counter=:lca=d__Bacteria:lca_tree=g__Pseudomonas:name=N246444:ref_name_counter=])0.605:0.00439777[&&NHX:Sample_counter=:Type_counter=GTDB--3:capture_class_counter=:capture_domain_counter=:capture_family_counter=:capture_genus_counter=:capture_order_counter=:capture_phylum_counter=:capture_species_counter=:evoltype=D:gtdb_class_counter=c__Gammaproteobacteria--3:gtdb_domain_counter=d__Bacteria--3:gtdb_family_counter=f__Pseudomonadaceae--3:gtdb_genus_counter=g__Pseudomonas--3:gtdb_order_counter=o__Pseudomonadales--3:gtdb_phylum_counter=p__Proteobacteria--3:gtdb_species_counter=s__Pseudomonas nitroreducens_A--1||s__Pseudomonas nitroreducens_B--1||s__Pseudomonas sp000955805--1:heptad_counter=MCP-40H--3:lbd_counter=:lca=d__Bacteria:lca_tree=g__Pseudomonas:name=N246445:ref_name_counter=])0:5e-09[&&NHX:Sample_counter=:Type_counter=GTDB--6:capture_class_counter=:capture_domain_counter=:capture_family_counter=:capture_genus_counter=:capture_order_counter=:capture_phylum_counter=:capture_species_counter=:evoltype=D:gtdb_class_counter=c__Gammaproteobacteria--6:gtdb_domain_counter=d__Bacteria--6:gtdb_family_counter=f__Pseudomonadaceae--6:gtdb_genus_counter=g__Pseudomonas--6:gtdb_order_counter=o__Pseudomonadales--6:gtdb_phylum_counter=p__Proteobacteria--6:gtdb_species_counter=s__Pseudomonas nicosulfuronedens--1||s__Pseudomonas nitroreducens--1||s__Pseudomonas nitroreducens_A--1||s__Pseudomonas nitroreducens_B--1||s__Pseudomonas sp000955805--1||s__Pseudomonas sp016919445--1:heptad_counter=MCP-40H--6:lbd_counter=:lca=d__Bacteria:lca_tree=g__Pseudomonas:name=N246446:ref_name_counter=])0:5e-09[&&NHX:Sample_counter=:Type_counter=GTDB--7:capture_class_counter=:capture_domain_counter=:capture_family_counter=:capture_genus_counter=:capture_order_counter=:capture_phylum_counter=:capture_species_counter=:evoltype=D:gtdb_class_counter=c__Gammaproteobacteria--7:gtdb_domain_counter=d__Bacteria--7:gtdb_family_counter=f__Pseudomonadaceae--7:gtdb_genus_counter=g__Pseudomonas--7:gtdb_order_counter=o__Pseudomonadales--7:gtdb_phylum_counter=p__Proteobacteria--7:gtdb_species_counter=s__Pseudomonas nicosulfuronedens--1||s__Pseudomonas nitroreducens--1||s__Pseudomonas nitroreducens_A--1||s__Pseudomonas nitroreducens_B--1||s__Pseudomonas sp000955805--1||s__Pseudomonas sp002079985--1||s__Pseudomonas sp016919445--1:heptad_counter=MCP-40H--7:lbd_counter=:lca=d__Bacteria:lca_tree=g__Pseudomonas:name=N246447:ref_name_counter=])0.852:0.00449467[&&NHX:Sample_counter=:Type_counter=GTDB--11:capture_class_counter=:capture_domain_counter=:capture_family_counter=:capture_genus_counter=:capture_order_counter=:capture_phylum_counter=:capture_species_counter=:evoltype=D:gtdb_class_counter=c__Gammaproteobacteria--11:gtdb_domain_counter=d__Bacteria--11:gtdb_family_counter=f__Pseudomonadaceae--11:gtdb_genus_counter=g__Pseudomonas--11:gtdb_order_counter=o__Pseudomonadales--11:gtdb_phylum_counter=p__Proteobacteria--11:gtdb_species_counter=s__Pseudomonas nicosulfuronedens--1||s__Pseudomonas nitritireducens_A--1||s__Pseudomonas nitroreducens--1||s__Pseudomonas nitroreducens_A--1||s__Pseudomonas nitroreducens_B--1||s__Pseudomonas sp000955805--1||s__Pseudomonas sp002079985--1||s__Pseudomonas sp002796985--1||s__Pseudomonas sp009189165--1||s__Pseudomonas sp016919445--1||s__Pseudomonas sp017491605--1:heptad_counter=MCP-40H--11:lbd_counter=:lca=d__Bacteria:lca_tree=g__Pseudomonas:name=N246448:ref_name_counter=],RS_GCF_014852585.1_protein.faa_NZ_JACVBX010000013.1_134@PF00015_full_PFAM.466.641:5e-09[&&NHX:Type=GTDB:gtdb_class=c__Gammaproteobacteria:gtdb_domain=d__Bacteria:gtdb_family=f__Pseudomonadaceae:gtdb_genus=g__Pseudomonas:gtdb_order=o__Pseudomonadales:gtdb_phylum=p__Proteobacteria:gtdb_species=s__Pseudomonas sp014852585:heptad=MCP-40H:species=d__Bacteria_p__Proteobacteria_c__Gammaproteobacteria_o__Pseudomonadales_f__Pseudomonadaceae_g__Pseudomonas_s__Pseudomonas sp014852585])0.984:0.0590485[&&NHX:Sample_counter=:Type_counter=GTDB--12:capture_class_counter=:capture_domain_counter=:capture_family_counter=:capture_genus_counter=:capture_order_counter=:capture_phylum_counter=:capture_species_counter=:evoltype=D:gtdb_class_counter=c__Gammaproteobacteria--12:gtdb_domain_counter=d__Bacteria--12:gtdb_family_counter=f__Pseudomonadaceae--12:gtdb_genus_counter=g__Pseudomonas--12:gtdb_order_counter=o__Pseudomonadales--12:gtdb_phylum_counter=p__Proteobacteria--12:gtdb_species_counter=s__Pseudomonas nicosulfuronedens--1||s__Pseudomonas nitritireducens_A--1||s__Pseudomonas nitroreducens--1||s__Pseudomonas nitroreducens_A--1||s__Pseudomonas nitroreducens_B--1||s__Pseudomonas sp000955805--1||s__Pseudomonas sp002079985--1||s__Pseudomonas sp002796985--1||s__Pseudomonas sp009189165--1||s__Pseudomonas sp014852585--1||s__Pseudomonas sp016919445--1||s__Pseudomonas sp017491605--1:heptad_counter=MCP-40H--12:lbd_counter=:lca=d__Bacteria:lca_tree=g__Pseudomonas:name=N246450:ref_name_counter=])0.619:0.0271675[&&NHX:Sample_counter=:Type_counter=GTDB--13:capture_class_counter=:capture_domain_counter=:capture_family_counter=:capture_genus_counter=:capture_order_counter=:capture_phylum_counter=:capture_species_counter=:evoltype=D:gtdb_class_counter=c__Gammaproteobacteria--13:gtdb_domain_counter=d__Bacteria--13:gtdb_family_counter=f__Pseudomonadaceae--13:gtdb_genus_counter=g__Pseudomonas--13:gtdb_order_counter=o__Pseudomonadales--13:gtdb_phylum_counter=p__Proteobacteria--13:gtdb_species_counter=s__Pseudomonas knackmussii--1||s__Pseudomonas nicosulfuronedens--1||s__Pseudomonas nitritireducens_A--1||s__Pseudomonas nitroreducens--1||s__Pseudomonas nitroreducens_A--1||s__Pseudomonas nitroreducens_B--1||s__Pseudomonas sp000955805--1||s__Pseudomonas sp002079985--1||s__Pseudomonas sp002796985--1||s__Pseudomonas sp009189165--1||s__Pseudomonas sp014852585--1||s__Pseudomonas sp016919445--1||s__Pseudomonas sp017491605--1:heptad_counter=MCP-40H--13:lbd_counter=:lca=d__Bacteria:lca_tree=g__Pseudomonas:name=N246451:ref_name_counter=],RS_GCF_900187975.1_protein.faa_NZ_FZPC01000001.1_84@PF00015_full_PFAM.466.637:0.0199026[&&NHX:Type=GTDB:gtdb_class=c__Gammaproteobacteria:gtdb_domain=d__Bacteria:gtdb_family=f__Pseudomonadaceae:gtdb_genus=g__Pseudomonas:gtdb_order=o__Pseudomonadales:gtdb_phylum=p__Proteobacteria:gtdb_species=s__Pseudomonas delhiensis:heptad=MCP-40H:species=d__Bacteria_p__Proteobacteria_c__Gammaproteobacteria_o__Pseudomonadales_f__Pseudomonadaceae_g__Pseudomonas_s__Pseudomonas delhiensis])0.575:0.00329781[&&NHX:Sample_counter=:Type_counter=GTDB--14:capture_class_counter=:capture_domain_counter=:capture_family_counter=:capture_genus_counter=:capture_order_counter=:capture_phylum_counter=:capture_species_counter=:evoltype=D:gtdb_class_counter=c__Gammaproteobacteria--14:gtdb_domain_counter=d__Bacteria--14:gtdb_family_counter=f__Pseudomonadaceae--14:gtdb_genus_counter=g__Pseudomonas--14:gtdb_order_counter=o__Pseudomonadales--14:gtdb_phylum_counter=p__Proteobacteria--14:gtdb_species_counter=s__Pseudomonas delhiensis--1||s__Pseudomonas knackmussii--1||s__Pseudomonas nicosulfuronedens--1||s__Pseudomonas nitritireducens_A--1||s__Pseudomonas nitroreducens--1||s__Pseudomonas nitroreducens_A--1||s__Pseudomonas nitroreducens_B--1||s__Pseudomonas sp000955805--1||s__Pseudomonas sp002079985--1||s__Pseudomonas sp002796985--1||s__Pseudomonas sp009189165--1||s__Pseudomonas sp014852585--1||s__Pseudomonas sp016919445--1||s__Pseudomonas sp017491605--1:heptad_counter=MCP-40H--14:lbd_counter=:lca=d__Bacteria:lca_tree=g__Pseudomonas:name=N246453:ref_name_counter=])0:5e-09[&&NHX:Sample_counter=:Type_counter=GTDB--15:capture_class_counter=:capture_domain_counter=:capture_family_counter=:capture_genus_counter=:capture_order_counter=:capture_phylum_counter=:capture_species_counter=:evoltype=D:gtdb_class_counter=c__Gammaproteobacteria--15:gtdb_domain_counter=d__Bacteria--15:gtdb_family_counter=f__Pseudomonadaceae--15:gtdb_genus_counter=g__Pseudomonas--15:gtdb_order_counter=o__Pseudomonadales--15:gtdb_phylum_counter=p__Proteobacteria--15:gtdb_species_counter=s__Pseudomonas citronellolis--1||s__Pseudomonas delhiensis--1||s__Pseudomonas knackmussii--1||s__Pseudomonas nicosulfuronedens--1||s__Pseudomonas nitritireducens_A--1||s__Pseudomonas nitroreducens--1||s__Pseudomonas nitroreducens_A--1||s__Pseudomonas nitroreducens_B--1||s__Pseudomonas sp000955805--1||s__Pseudomonas sp002079985--1||s__Pseudomonas sp002796985--1||s__Pseudomonas sp009189165--1||s__Pseudomonas sp014852585--1||s__Pseudomonas sp016919445--1||s__Pseudomonas sp017491605--1:heptad_counter=MCP-40H--15:lbd_counter=:lca=d__Bacteria:lca_tree=g__Pseudomonas:name=N246454:ref_name_counter=])0.724:5e-09[&&NHX:Sample_counter=rhiztom2--1||rhiztom3--2:Type_counter=GTDB--15||capture--3:besthit_avg=97.85:besthit_max=100.0:besthit_min=95.7:besthit_std=3.0405591591021524:besthit_sum=195.7:bitscore_avg=200.0:bitscore_max=229.0:bitscore_min=171.0:bitscore_std=41.012193308819754:bitscore_sum=400.0:capture_class_counter=c__Gammaproteobacteria--3:capture_domain_counter=d__Bacteria--3:capture_family_counter=f__Pseudomonadaceae--3:capture_genus_counter=g__Pseudomonas--2||g__Pseudomonas_H--1:capture_order_counter=o__Pseudomonadales--3:capture_phylum_counter=p__Proteobacteria--3:capture_species_counter=s__Pseudomonas citronellolis--2||s__Pseudomonas_H flexibilis--1:evalue_avg=8.9e-56:evalue_max=1.78e-55:evalue_min=9.73e-78:evalue_std=1.2586500705120545e-55:evalue_sum=1.78e-55:gapopen_avg=0.5:gapopen_max=1.0:gapopen_min=0.0:gapopen_std=0.7071067811865476:gapopen_sum=1.0:gtdb_class_counter=c__Gammaproteobacteria--15:gtdb_domain_counter=d__Bacteria--15:gtdb_family_counter=f__Pseudomonadaceae--15:gtdb_genus_counter=g__Pseudomonas--15:gtdb_order_counter=o__Pseudomonadales--15:gtdb_phylum_counter=p__Proteobacteria--15:gtdb_species_counter=s__Pseudomonas citronellolis--1||s__Pseudomonas delhiensis--1||s__Pseudomonas knackmussii--1||s__Pseudomonas nicosulfuronedens--1||s__Pseudomonas nitritireducens_A--1||s__Pseudomonas nitroreducens--1||s__Pseudomonas nitroreducens_A--1||s__Pseudomonas nitroreducens_B--1||s__Pseudomonas sp000955805--1||s__Pseudomonas sp002079985--1||s__Pseudomonas sp002796985--1||s__Pseudomonas sp009189165--1||s__Pseudomonas sp014852585--1||s__Pseudomonas sp016919445--1||s__Pseudomonas sp017491605--1:heptad_counter=MCP-40H--18:lbd_counter=:lca_tree=g__Pseudomonas:length_avg=119.5:length_max=141.0:length_min=98.0:length_std=30.405591591021544:length_sum=239.0:mismatch_avg=2.0:mismatch_max=4.0:mismatch_min=0.0:mismatch_std=2.8284271247461903:mismatch_sum=4.0:name=N246455:qcovhsp_avg=100.0:qcovhsp_max=100.0:qcovhsp_min=100.0:qcovhsp_std=0.0:qcovhsp_sum=200.0:qend_avg=118.5:qend_max=139.0:qend_min=98.0:qend_std=28.991378028648448:qend_sum=237.0:qstart_avg=1.0:qstart_max=1.0:qstart_min=1.0:qstart_std=0.0:qstart_sum=2.0:ref_name_counter=RS_GCF_900112375.1_protein.faa_NZ_FOLS01000006.1_192@PF00015_full_PFAM.466.637--2:scovhsp_avg=69.9:scovhsp_max=82.5:scovhsp_min=57.3:scovhsp_std=17.819090885901:scovhsp_sum=139.8:send_avg=123.5:send_max=148.0:send_min=99.0:send_std=34.64823227814083:send_sum=247.0:sstart_avg=5.0:sstart_max=8.0:sstart_min=2.0:sstart_std=4.242640687119285:sstart_sum=10.0])0.501:5e-09[&&NHX:Sample_counter=rhiztom2--2||rhiztom3--4:Type_counter=GTDB--15||capture--6:besthit_avg=99.14:besthit_max=100.0:besthit_min=95.7:besthit_std=1.923018460649818:besthit_sum=495.7:bitscore_avg=238.4:bitscore_max=264.0:bitscore_min=171.0:bitscore_std=40.61157470475628:bitscore_sum=1192.0:capture_class_counter=c__Gammaproteobacteria--6:capture_domain_counter=d__Bacteria--6:capture_family_counter=f__Pseudomonadaceae--6:capture_genus_counter=g__Pseudomonas--2||g__Pseudomonas_H--4:capture_order_counter=o__Pseudomonadales--6:capture_phylum_counter=p__Proteobacteria--6:capture_species_counter=s__Pseudomonas citronellolis--2||s__Pseudomonas_H flexibilis--4:evalue_avg=3.56e-56:evalue_max=1.78e-55:evalue_min=2.08e-91:evalue_std=7.960401999899251e-56:evalue_sum=1.78e-55:gapopen_avg=0.2:gapopen_max=1.0:gapopen_min=0.0:gapopen_std=0.447213595499958:gapopen_sum=1.0:gtdb_class_counter=c__Gammaproteobacteria--15:gtdb_domain_counter=d__Bacteria--15:gtdb_family_counter=f__Pseudomonadaceae--15:gtdb_genus_counter=g__Pseudomonas--15:gtdb_order_counter=o__Pseudomonadales--15:gtdb_phylum_counter=p__Proteobacteria--15:gtdb_species_counter=s__Pseudomonas citronellolis--1||s__Pseudomonas delhiensis--1||s__Pseudomonas knackmussii--1||s__Pseudomonas nicosulfuronedens--1||s__Pseudomonas nitritireducens_A--1||s__Pseudomonas nitroreducens--1||s__Pseudomonas nitroreducens_A--1||s__Pseudomonas nitroreducens_B--1||s__Pseudomonas sp000955805--1||s__Pseudomonas sp002079985--1||s__Pseudomonas sp002796985--1||s__Pseudomonas sp009189165--1||s__Pseudomonas sp014852585--1||s__Pseudomonas sp016919445--1||s__Pseudomonas sp017491605--1:heptad_counter=MCP-40H--21:lbd_counter=:lca_tree=g__Pseudomonas:length_avg=137.8:length_max=150.0:length_min=98.0:length_std=22.58760722166029:length_sum=689.0:mismatch_avg=0.8:mismatch_max=4.0:mismatch_min=0.0:mismatch_std=1.788854381999832:mismatch_sum=4.0:name=N246456:qcovhsp_avg=100.0:qcovhsp_max=100.0:qcovhsp_min=100.0:qcovhsp_std=0.0:qcovhsp_sum=500.0:qend_avg=137.4:qend_max=150.0:qend_min=98.0:qend_std=22.53441811984503:qend_sum=687.0:qstart_avg=1.0:qstart_max=1.0:qstart_min=1.0:qstart_std=0.0:qstart_sum=5.0:ref_name_counter=RS_GCF_900112375.1_protein.faa_NZ_FOLS01000006.1_192@PF00015_full_PFAM.466.637--5:scovhsp_avg=80.58:scovhsp_max=87.7:scovhsp_min=57.3:scovhsp_std=13.207270724869696:scovhsp_sum=402.9:send_avg=140.6:send_max=152.0:send_min=99.0:send_std=23.31951972061174:send_sum=703.0:sstart_avg=3.8:sstart_max=8.0:sstart_min=2.0:sstart_std=2.3874672772626644:sstart_sum=19.0],((2b4eea9a-b02c-4ec9-adf2-122dd55b6ca5_5@MCPsignal.23.157:0[&&NHX:Sample=rhiztom3:Type=capture:besthit=100.0:bitscore=233.0:capture_class=c__Gammaproteobacteria:capture_domain=d__Bacteria:capture_family=f__Pseudomonadaceae:capture_genus=g__Pseudomonas_H:capture_order=o__Pseudomonadales:capture_phylum=p__Proteobacteria:capture_species=s__Pseudomonas_H flexibilis:evalue=1.18e-79:gapopen=0.0:heptad=MCP-40H:length=134.0:mismatch=0.0:qcovhsp=100.0:qend=134.0:qstart=1.0:ref_name=RS_GCF_900112375.1_protein.faa_NZ_FOLS01000006.1_192@PF00015_full_PFAM.466.637:scovhsp=78.4:send=152.0:sstart=19.0],963e245b-772a-4867-8295-f64d89adac97_2@MCPsignal.23.157:0[&&NHX:Sample=rhiztom3:Type=capture:besthit=100.0:bitscore=233.0:capture_class=c__Gammaproteobacteria:capture_domain=d__Bacteria:capture_family=f__Pseudomonadaceae:capture_genus=g__Pseudomonas_H:capture_order=o__Pseudomonadales:capture_phylum=p__Proteobacteria:capture_species=s__Pseudomonas_H flexibilis:evalue=1.18e-79:gapopen=0.0:heptad=MCP-40H:length=134.0:mismatch=0.0:qcovhsp=100.0:qend=134.0:qstart=1.0:ref_name=RS_GCF_900112375.1_protein.faa_NZ_FOLS01000006.1_192@PF00015_full_PFAM.466.637:scovhsp=78.4:send=152.0:sstart=19.0]):5e-09[&&NHX:Sample_counter=rhiztom3--2:Type_counter=capture--2:besthit_avg=100.0:besthit_max=100.0:besthit_min=100.0:besthit_std=0.0:besthit_sum=200.0:bitscore_avg=233.0:bitscore_max=233.0:bitscore_min=233.0:bitscore_std=0.0:bitscore_sum=466.0:capture_class_counter=c__Gammaproteobacteria--2:capture_domain_counter=d__Bacteria--2:capture_family_counter=f__Pseudomonadaceae--2:capture_genus_counter=g__Pseudomonas_H--2:capture_order_counter=o__Pseudomonadales--2:capture_phylum_counter=p__Proteobacteria--2:capture_species_counter=s__Pseudomonas_H flexibilis--2:evalue_avg=1.18e-79:evalue_max=1.18e-79:evalue_min=1.18e-79:evalue_std=0.0:evalue_sum=2.36e-79:gapopen_avg=0.0:gapopen_max=0.0:gapopen_min=0.0:gapopen_std=0.0:gapopen_sum=0.0:gtdb_class_counter=:gtdb_domain_counter=:gtdb_family_counter=:gtdb_genus_counter=:gtdb_order_counter=:gtdb_phylum_counter=:gtdb_species_counter=:heptad_counter=MCP-40H--2:lbd_counter=:length_avg=134.0:length_max=134.0:length_min=134.0:length_std=0.0:length_sum=268.0:mismatch_avg=0.0:mismatch_max=0.0:mismatch_min=0.0:mismatch_std=0.0:mismatch_sum=0.0:name=N246459:qcovhsp_avg=100.0:qcovhsp_max=100.0:qcovhsp_min=100.0:qcovhsp_std=0.0:qcovhsp_sum=200.0:qend_avg=134.0:qend_max=134.0:qend_min=134.0:qend_std=0.0:qend_sum=268.0:qstart_avg=1.0:qstart_max=1.0:qstart_min=1.0:qstart_std=0.0:qstart_sum=2.0:ref_name_counter=RS_GCF_900112375.1_protein.faa_NZ_FOLS01000006.1_192@PF00015_full_PFAM.466.637--2:scovhsp_avg=78.4:scovhsp_max=78.4:scovhsp_min=78.4:scovhsp_std=0.0:scovhsp_sum=156.8:send_avg=152.0:send_max=152.0:send_min=152.0:send_std=0.0:send_sum=304.0:sstart_avg=19.0:sstart_max=19.0:sstart_min=19.0:sstart_std=0.0:sstart_sum=38.0],57dee311-0697-434a-b13f-28fe766c8f8a_2@MCPsignal.3.145:5e-09[&&NHX:Sample=rhiztom2:Type=capture:besthit=99.3:bitscore=244.0:capture_class=c__Gammaproteobacteria:capture_domain=d__Bacteria:capture_family=f__Pseudomonadaceae:capture_genus=g__Pseudomonas_H:capture_order=o__Pseudomonadales:capture_phylum=p__Proteobacteria:capture_species=s__Pseudomonas_H flexibilis:evalue=8.86e-84:gapopen=1.0:heptad=MCP-40H:length=143.0:mismatch=0.0:qcovhsp=100.0:qend=142.0:qstart=1.0:ref_name=RS_GCF_900112375.1_protein.faa_NZ_FOLS01000006.1_192@PF00015_full_PFAM.466.637:scovhsp=83.6:send=152.0:sstart=10.0])0.856:5e-09[&&NHX:Sample_counter=rhiztom2--1||rhiztom3--2:Type_counter=capture--3:besthit_avg=99.76666666666667:besthit_max=100.0:besthit_min=99.3:besthit_std=0.40414518843273967:besthit_sum=299.3:bitscore_avg=236.66666666666666:bitscore_max=244.0:bitscore_min=233.0:bitscore_std=6.350852961085883:bitscore_sum=710.0:capture_class_counter=c__Gammaproteobacteria--3:capture_domain_counter=d__Bacteria--3:capture_family_counter=f__Pseudomonadaceae--3:capture_genus_counter=g__Pseudomonas_H--3:capture_order_counter=o__Pseudomonadales--3:capture_phylum_counter=p__Proteobacteria--3:capture_species_counter=s__Pseudomonas_H flexibilis--3:evalue_avg=7.866962e-80:evalue_max=1.18e-79:evalue_min=8.86e-84:evalue_std=6.812221644099081e-80:evalue_sum=2.3600886e-79:gapopen_avg=0.3333333333333333:gapopen_max=1.0:gapopen_min=0.0:gapopen_std=0.5773502691896258:gapopen_sum=1.0:gtdb_class_counter=:gtdb_domain_counter=:gtdb_family_counter=:gtdb_genus_counter=:gtdb_order_counter=:gtdb_phylum_counter=:gtdb_species_counter=:heptad_counter=MCP-40H--3:lbd_counter=:length_avg=137.0:length_max=143.0:length_min=134.0:length_std=5.196152422706632:length_sum=411.0:mismatch_avg=0.0:mismatch_max=0.0:mismatch_min=0.0:mismatch_std=0.0:mismatch_sum=0.0:name=N246461:qcovhsp_avg=100.0:qcovhsp_max=100.0:qcovhsp_min=100.0:qcovhsp_std=0.0:qcovhsp_sum=300.0:qend_avg=136.66666666666666:qend_max=142.0:qend_min=134.0:qend_std=4.618802153517007:qend_sum=410.0:qstart_avg=1.0:qstart_max=1.0:qstart_min=1.0:qstart_std=0.0:qstart_sum=3.0:ref_name_counter=RS_GCF_900112375.1_protein.faa_NZ_FOLS01000006.1_192@PF00015_full_PFAM.466.637--3:scovhsp_avg=80.13333333333334:scovhsp_max=83.6:scovhsp_min=78.4:scovhsp_std=3.0022213997860474:scovhsp_sum=240.4:send_avg=152.0:send_max=152.0:send_min=152.0:send_std=0.0:send_sum=456.0:sstart_avg=16.0:sstart_max=19.0:sstart_min=10.0:sstart_std=5.196152422706632:sstart_sum=48.0])0:5e-09[&&NHX:Sample_counter=rhiztom2--3||rhiztom3--6:Type_counter=GTDB--15||capture--9:besthit_avg=99.375:besthit_max=100.0:besthit_min=95.7:besthit_std=1.50499169432924:besthit_sum=795.0:bitscore_avg=237.75:bitscore_max=264.0:bitscore_min=171.0:bitscore_std=30.89960702477807:bitscore_sum=1902.0:capture_class_counter=c__Gammaproteobacteria--9:capture_domain_counter=d__Bacteria--9:capture_family_counter=f__Pseudomonadaceae--9:capture_genus_counter=g__Pseudomonas--2||g__Pseudomonas_H--7:capture_order_counter=o__Pseudomonadales--9:capture_phylum_counter=p__Proteobacteria--9:capture_species_counter=s__Pseudomonas citronellolis--2||s__Pseudomonas_H flexibilis--7:evalue_avg=2.225e-56:evalue_max=1.78e-55:evalue_min=2.08e-91:evalue_std=6.293250352560273e-56:evalue_sum=1.78e-55:gapopen_avg=0.25:gapopen_max=1.0:gapopen_min=0.0:gapopen_std=0.4629100498862757:gapopen_sum=2.0:gtdb_class_counter=c__Gammaproteobacteria--15:gtdb_domain_counter=d__Bacteria--15:gtdb_family_counter=f__Pseudomonadaceae--15:gtdb_genus_counter=g__Pseudomonas--15:gtdb_order_counter=o__Pseudomonadales--15:gtdb_phylum_counter=p__Proteobacteria--15:gtdb_species_counter=s__Pseudomonas citronellolis--1||s__Pseudomonas delhiensis--1||s__Pseudomonas knackmussii--1||s__Pseudomonas nicosulfuronedens--1||s__Pseudomonas nitritireducens_A--1||s__Pseudomonas nitroreducens--1||s__Pseudomonas nitroreducens_A--1||s__Pseudomonas nitroreducens_B--1||s__Pseudomonas sp000955805--1||s__Pseudomonas sp002079985--1||s__Pseudomonas sp002796985--1||s__Pseudomonas sp009189165--1||s__Pseudomonas sp014852585--1||s__Pseudomonas sp016919445--1||s__Pseudomonas sp017491605--1:heptad_counter=MCP-40H--24:lbd_counter=:lca_tree=g__Pseudomonas:length_avg=137.5:length_max=150.0:length_min=98.0:length_std=17.304004491116252:length_sum=1100.0:mismatch_avg=0.5:mismatch_max=4.0:mismatch_min=0.0:mismatch_std=1.4142135623730951:mismatch_sum=4.0:name=N246462:qcovhsp_avg=100.0:qcovhsp_max=100.0:qcovhsp_min=100.0:qcovhsp_std=0.0:qcovhsp_sum=800.0:qend_avg=137.125:qend_max=150.0:qend_min=98.0:qend_std=17.2165825379404:qend_sum=1097.0:qstart_avg=1.0:qstart_max=1.0:qstart_min=1.0:qstart_std=0.0:qstart_sum=8.0:ref_name_counter=RS_GCF_900112375.1_protein.faa_NZ_FOLS01000006.1_192@PF00015_full_PFAM.466.637--8:scovhsp_avg=80.4125:scovhsp_max=87.7:scovhsp_min=57.3:scovhsp_std=10.114549280262427:scovhsp_sum=643.3:send_avg=144.875:send_max=152.0:send_min=99.0:send_std=18.589071290104073:send_sum=1159.0:sstart_avg=8.375:sstart_max=19.0:sstart_min=2.0:sstart_std=7.130167299179292:sstart_sum=67.0])0.805:0.0769378[&&NHX:Sample_counter=rhiztom1--1||rhiztom2--5||rhiztom3--9:Type_counter=GTDB--15||capture--15:besthit_avg=99.3:besthit_max=100.0:besthit_min=95.7:besthit_std=1.317573527360047:besthit_sum=1092.3:bitscore_avg=220.63636363636363:bitscore_max=264.0:bitscore_min=147.0:bitscore_std=43.009935427230594:bitscore_sum=2427.0:capture_class_counter=c__Gammaproteobacteria--15:capture_domain_counter=d__Bacteria--15:capture_family_counter=f__Pseudomonadaceae--15:capture_genus_counter=g__Pseudomonas--7||g__Pseudomonas_H--8:capture_order_counter=o__Pseudomonadales--15:capture_phylum_counter=p__Proteobacteria--15:capture_species_counter=s__Pseudomonas citronellolis--6||s__Pseudomonas delhiensis--1||s__Pseudomonas_H flexibilis--8:evalue_avg=2.7458645470727275e-47:evalue_max=3.02e-46:evalue_min=2.08e-91:evalue_std=9.105506724617363e-47:evalue_sum=3.02045100178e-46:gapopen_avg=0.18181818181818182:gapopen_max=1.0:gapopen_min=0.0:gapopen_std=0.4045199174779452:gapopen_sum=2.0:gtdb_class_counter=c__Gammaproteobacteria--15:gtdb_domain_counter=d__Bacteria--15:gtdb_family_counter=f__Pseudomonadaceae--15:gtdb_genus_counter=g__Pseudomonas--15:gtdb_order_counter=o__Pseudomonadales--15:gtdb_phylum_counter=p__Proteobacteria--15:gtdb_species_counter=s__Pseudomonas citronellolis--1||s__Pseudomonas delhiensis--1||s__Pseudomonas knackmussii--1||s__Pseudomonas nicosulfuronedens--1||s__Pseudomonas nitritireducens_A--1||s__Pseudomonas nitroreducens--1||s__Pseudomonas nitroreducens_A--1||s__Pseudomonas nitroreducens_B--1||s__Pseudomonas sp000955805--1||s__Pseudomonas sp002079985--1||s__Pseudomonas sp002796985--1||s__Pseudomonas sp009189165--1||s__Pseudomonas sp014852585--1||s__Pseudomonas sp016919445--1||s__Pseudomonas sp017491605--1:heptad_counter=MCP-40H--30:lbd_counter=:lca_tree=g__Pseudomonas:length_avg=127.72727272727273:length_max=150.0:length_min=86.0:length_std=24.548282665355266:length_sum=1405.0:mismatch_avg=0.6363636363636364:mismatch_max=4.0:mismatch_min=0.0:mismatch_std=1.2862913567871996:mismatch_sum=7.0:name=N246463:qcovhsp_avg=99.3:qcovhsp_max=100.0:qcovhsp_min=95.7:qcovhsp_std=1.3999999999999988:qcovhsp_sum=1092.3:qend_avg=127.54545454545455:qend_max=150.0:qend_min=87.0:qend_std=24.217198997256624:qend_sum=1403.0:qstart_avg=1.0909090909090908:qstart_max=2.0:qstart_min=1.0:qstart_std=0.30151134457776363:qstart_sum=12.0:ref_name_counter=RS_GCF_900112375.1_protein.faa_NZ_FOLS01000006.1_192@PF00015_full_PFAM.466.637--11:scovhsp_avg=74.69090909090909:scovhsp_max=87.7:scovhsp_min=50.3:scovhsp_std=14.357747354334842:scovhsp_sum=821.6:send_avg=135.9090909090909:send_max=152.0:send_min=92.0:send_std=24.8533882819005:send_sum=1495.0:sstart_avg=9.181818181818182:sstart_max=19.0:sstart_min=2.0:sstart_std=6.954396908692829:sstart_sum=101.0])0.057:0.0508226[&&NHX:Sample_counter=rhiztom1--2||rhiztom2--5||rhiztom3--9:Type_counter=GTDB--15||capture--16:besthit_avg=99.3:besthit_max=100.0:besthit_min=95.7:besthit_std=1.317573527360047:besthit_sum=1092.3:bitscore_avg=220.63636363636363:bitscore_max=264.0:bitscore_min=147.0:bitscore_std=43.009935427230594:bitscore_sum=2427.0:capture_class_counter=c__Gammaproteobacteria--16:capture_domain_counter=d__Bacteria--16:capture_family_counter=f__Oleiphilaceae--1||f__Pseudomonadaceae--15:capture_genus_counter=g__Marinobacter--1||g__Pseudomonas--7||g__Pseudomonas_H--8:capture_order_counter=o__Pseudomonadales--16:capture_phylum_counter=p__Proteobacteria--16:capture_species_counter=s__Marinobacter maroccanus--1||s__Pseudomonas citronellolis--6||s__Pseudomonas delhiensis--1||s__Pseudomonas_H flexibilis--8:evalue_avg=2.7458645470727275e-47:evalue_max=3.02e-46:evalue_min=2.08e-91:evalue_std=9.105506724617363e-47:evalue_sum=3.02045100178e-46:gapopen_avg=0.18181818181818182:gapopen_max=1.0:gapopen_min=0.0:gapopen_std=0.4045199174779452:gapopen_sum=2.0:gtdb_class_counter=c__Gammaproteobacteria--15:gtdb_domain_counter=d__Bacteria--15:gtdb_family_counter=f__Pseudomonadaceae--15:gtdb_genus_counter=g__Pseudomonas--15:gtdb_order_counter=o__Pseudomonadales--15:gtdb_phylum_counter=p__Proteobacteria--15:gtdb_species_counter=s__Pseudomonas citronellolis--1||s__Pseudomonas delhiensis--1||s__Pseudomonas knackmussii--1||s__Pseudomonas nicosulfuronedens--1||s__Pseudomonas nitritireducens_A--1||s__Pseudomonas nitroreducens--1||s__Pseudomonas nitroreducens_A--1||s__Pseudomonas nitroreducens_B--1||s__Pseudomonas sp000955805--1||s__Pseudomonas sp002079985--1||s__Pseudomonas sp002796985--1||s__Pseudomonas sp009189165--1||s__Pseudomonas sp014852585--1||s__Pseudomonas sp016919445--1||s__Pseudomonas sp017491605--1:heptad_counter=MCP-24H--1||MCP-40H--30:lbd_counter=:lca_tree=g__Pseudomonas:length_avg=127.72727272727273:length_max=150.0:length_min=86.0:length_std=24.548282665355266:length_sum=1405.0:mismatch_avg=0.6363636363636364:mismatch_max=4.0:mismatch_min=0.0:mismatch_std=1.2862913567871996:mismatch_sum=7.0:name=N246464:qcovhsp_avg=99.3:qcovhsp_max=100.0:qcovhsp_min=95.7:qcovhsp_std=1.3999999999999988:qcovhsp_sum=1092.3:qend_avg=127.54545454545455:qend_max=150.0:qend_min=87.0:qend_std=24.217198997256624:qend_sum=1403.0:qstart_avg=1.0909090909090908:qstart_max=2.0:qstart_min=1.0:qstart_std=0.30151134457776363:qstart_sum=12.0:ref_name_counter=RS_GCF_900112375.1_protein.faa_NZ_FOLS01000006.1_192@PF00015_full_PFAM.466.637--11:scovhsp_avg=74.69090909090909:scovhsp_max=87.7:scovhsp_min=50.3:scovhsp_std=14.357747354334842:scovhsp_sum=821.6:send_avg=135.9090909090909:send_max=152.0:send_min=92.0:send_std=24.8533882819005:send_sum=1495.0:sstart_avg=9.181818181818182:sstart_max=19.0:sstart_min=2.0:sstart_std=6.954396908692829:sstart_sum=101.0])1:0.556865[&&NHX:Sample_counter=rhiztom1--2||rhiztom2--5||rhiztom3--10:Type_counter=GTDB--15||capture--17:besthit_avg=99.3:besthit_max=100.0:besthit_min=95.7:besthit_std=1.317573527360047:besthit_sum=1092.3:bitscore_avg=220.63636363636363:bitscore_max=264.0:bitscore_min=147.0:bitscore_std=43.009935427230594:bitscore_sum=2427.0:capture_class_counter=c__Gammaproteobacteria--17:capture_domain_counter=d__Bacteria--17:capture_family_counter=f__Oleiphilaceae--1||f__Pseudomonadaceae--16:capture_genus_counter=g__Marinobacter--1||g__Pseudomonas--8||g__Pseudomonas_H--8:capture_order_counter=o__Pseudomonadales--17:capture_phylum_counter=p__Proteobacteria--17:capture_species_counter=s__Marinobacter maroccanus--1||s__Pseudomonas citronellolis--7||s__Pseudomonas delhiensis--1||s__Pseudomonas_H flexibilis--8:evalue_avg=2.7458645470727275e-47:evalue_max=3.02e-46:evalue_min=2.08e-91:evalue_std=9.105506724617363e-47:evalue_sum=3.02045100178e-46:gapopen_avg=0.18181818181818182:gapopen_max=1.0:gapopen_min=0.0:gapopen_std=0.4045199174779452:gapopen_sum=2.0:gtdb_class_counter=c__Gammaproteobacteria--15:gtdb_domain_counter=d__Bacteria--15:gtdb_family_counter=f__Pseudomonadaceae--15:gtdb_genus_counter=g__Pseudomonas--15:gtdb_order_counter=o__Pseudomonadales--15:gtdb_phylum_counter=p__Proteobacteria--15:gtdb_species_counter=s__Pseudomonas citronellolis--1||s__Pseudomonas delhiensis--1||s__Pseudomonas knackmussii--1||s__Pseudomonas nicosulfuronedens--1||s__Pseudomonas nitritireducens_A--1||s__Pseudomonas nitroreducens--1||s__Pseudomonas nitroreducens_A--1||s__Pseudomonas nitroreducens_B--1||s__Pseudomonas sp000955805--1||s__Pseudomonas sp002079985--1||s__Pseudomonas sp002796985--1||s__Pseudomonas sp009189165--1||s__Pseudomonas sp014852585--1||s__Pseudomonas sp016919445--1||s__Pseudomonas sp017491605--1:heptad_counter=MCP-24H--1||MCP-40H--31:lbd_counter=:lca_tree=g__Pseudomonas:length_avg=127.72727272727273:length_max=150.0:length_min=86.0:length_std=24.548282665355266:length_sum=1405.0:mismatch_avg=0.6363636363636364:mismatch_max=4.0:mismatch_min=0.0:mismatch_std=1.2862913567871996:mismatch_sum=7.0:name=N246465:qcovhsp_avg=99.3:qcovhsp_max=100.0:qcovhsp_min=95.7:qcovhsp_std=1.3999999999999988:qcovhsp_sum=1092.3:qend_avg=127.54545454545455:qend_max=150.0:qend_min=87.0:qend_std=24.217198997256624:qend_sum=1403.0:qstart_avg=1.0909090909090908:qstart_max=2.0:qstart_min=1.0:qstart_std=0.30151134457776363:qstart_sum=12.0:ref_name_counter=RS_GCF_900112375.1_protein.faa_NZ_FOLS01000006.1_192@PF00015_full_PFAM.466.637--11:scovhsp_avg=74.69090909090909:scovhsp_max=87.7:scovhsp_min=50.3:scovhsp_std=14.357747354334842:scovhsp_sum=821.6:send_avg=135.9090909090909:send_max=152.0:send_min=92.0:send_std=24.8533882819005:send_sum=1495.0:sstart_avg=9.181818181818182:sstart_max=19.0:sstart_min=2.0:sstart_std=6.954396908692829:sstart_sum=101.0],(RS_GCF_015687175.1_protein.faa_NZ_JADPQG010000005.1_322@PF00015_full_PFAM.472.673:0.250629[&&NHX:Type=GTDB:gtdb_class=c__Gammaproteobacteria:gtdb_domain=d__Bacteria:gtdb_family=f__Natronospirillaceae:gtdb_genus=g__Reinekea:gtdb_order=o__Pseudomonadales:gtdb_phylum=p__Proteobacteria:gtdb_species=s__Reinekea sp015687175:heptad=MCP-40H:species=d__Bacteria_p__Proteobacteria_c__Gammaproteobacteria_o__Pseudomonadales_f__Natronospirillaceae_g__Reinekea_s__Reinekea sp015687175],RS_GCF_000153185.1_protein.faa_NZ_CH724151.1_568@PF00015_full_PFAM.477.663:0.328739[&&NHX:Type=GTDB:gtdb_class=c__Gammaproteobacteria:gtdb_domain=d__Bacteria:gtdb_family=f__Natronospirillaceae:gtdb_genus=g__Reinekea:gtdb_order=o__Pseudomonadales:gtdb_phylum=p__Proteobacteria:gtdb_species=s__Reinekea blandensis:heptad=MCP-40H:species=d__Bacteria_p__Proteobacteria_c__Gammaproteobacteria_o__Pseudomonadales_f__Natronospirillaceae_g__Reinekea_s__Reinekea blandensis])0.951:0.159468[&&NHX:Sample_counter=:Type_counter=GTDB--2:capture_class_counter=:capture_domain_counter=:capture_family_counter=:capture_genus_counter=:capture_order_counter=:capture_phylum_counter=:capture_species_counter=:evoltype=D:gtdb_class_counter=c__Gammaproteobacteria--2:gtdb_domain_counter=d__Bacteria--2:gtdb_family_counter=f__Natronospirillaceae--2:gtdb_genus_counter=g__Reinekea--2:gtdb_order_counter=o__Pseudomonadales--2:gtdb_phylum_counter=p__Proteobacteria--2:gtdb_species_counter=s__Reinekea blandensis--1||s__Reinekea sp015687175--1:heptad_counter=MCP-40H--2:lbd_counter=:lca=d__Bacteria:lca_tree=g__Reinekea:name=N246468:ref_name_counter=])0.261:0.111261[&&NHX:Sample_counter=rhiztom1--2||rhiztom2--5||rhiztom3--10:Type_counter=GTDB--17||capture--17:besthit_avg=99.3:besthit_max=100.0:besthit_min=95.7:besthit_std=1.317573527360047:besthit_sum=1092.3:bitscore_avg=220.63636363636363:bitscore_max=264.0:bitscore_min=147.0:bitscore_std=43.009935427230594:bitscore_sum=2427.0:capture_class_counter=c__Gammaproteobacteria--17:capture_domain_counter=d__Bacteria--17:capture_family_counter=f__Oleiphilaceae--1||f__Pseudomonadaceae--16:capture_genus_counter=g__Marinobacter--1||g__Pseudomonas--8||g__Pseudomonas_H--8:capture_order_counter=o__Pseudomonadales--17:capture_phylum_counter=p__Proteobacteria--17:capture_species_counter=s__Marinobacter maroccanus--1||s__Pseudomonas citronellolis--7||s__Pseudomonas delhiensis--1||s__Pseudomonas_H flexibilis--8:evalue_avg=2.7458645470727275e-47:evalue_max=3.02e-46:evalue_min=2.08e-91:evalue_std=9.105506724617363e-47:evalue_sum=3.02045100178e-46:gapopen_avg=0.18181818181818182:gapopen_max=1.0:gapopen_min=0.0:gapopen_std=0.4045199174779452:gapopen_sum=2.0:gtdb_class_counter=c__Gammaproteobacteria--17:gtdb_domain_counter=d__Bacteria--17:gtdb_family_counter=f__Natronospirillaceae--2||f__Pseudomonadaceae--15:gtdb_genus_counter=g__Pseudomonas--15||g__Reinekea--2:gtdb_order_counter=o__Pseudomonadales--17:gtdb_phylum_counter=p__Proteobacteria--17:gtdb_species_counter=s__Pseudomonas citronellolis--1||s__Pseudomonas delhiensis--1||s__Pseudomonas knackmussii--1||s__Pseudomonas nicosulfuronedens--1||s__Pseudomonas nitritireducens_A--1||s__Pseudomonas nitroreducens--1||s__Pseudomonas nitroreducens_A--1||s__Pseudomonas nitroreducens_B--1||s__Pseudomonas sp000955805--1||s__Pseudomonas sp002079985--1||s__Pseudomonas sp002796985--1||s__Pseudomonas sp009189165--1||s__Pseudomonas sp014852585--1||s__Pseudomonas sp016919445--1||s__Pseudomonas sp017491605--1||s__Reinekea blandensis--1||s__Reinekea sp015687175--1:heptad_counter=MCP-24H--1||MCP-40H--33:lbd_counter=:lca_tree=o__Pseudomonadales:length_avg=127.72727272727273:length_max=150.0:length_min=86.0:length_std=24.548282665355266:length_sum=1405.0:mismatch_avg=0.6363636363636364:mismatch_max=4.0:mismatch_min=0.0:mismatch_std=1.2862913567871996:mismatch_sum=7.0:name=N246469:qcovhsp_avg=99.3:qcovhsp_max=100.0:qcovhsp_min=95.7:qcovhsp_std=1.3999999999999988:qcovhsp_sum=1092.3:qend_avg=127.54545454545455:qend_max=150.0:qend_min=87.0:qend_std=24.217198997256624:qend_sum=1403.0:qstart_avg=1.0909090909090908:qstart_max=2.0:qstart_min=1.0:qstart_std=0.30151134457776363:qstart_sum=12.0:ref_name_counter=RS_GCF_900112375.1_protein.faa_NZ_FOLS01000006.1_192@PF00015_full_PFAM.466.637--11:scovhsp_avg=74.69090909090909:scovhsp_max=87.7:scovhsp_min=50.3:scovhsp_std=14.357747354334842:scovhsp_sum=821.6:send_avg=135.9090909090909:send_max=152.0:send_min=92.0:send_std=24.8533882819005:send_sum=1495.0:sstart_avg=9.181818181818182:sstart_max=19.0:sstart_min=2.0:sstart_std=6.954396908692829:sstart_sum=101.0],RS_GCF_900114825.1_protein.faa_NZ_FOUI01000018.1_46@PF00015_full_PFAM.450.653:0.503125[&&NHX:Type=GTDB:gtdb_class=c__Gammaproteobacteria:gtdb_domain=d__Bacteria:gtdb_family=f__Pseudomonadaceae:gtdb_genus=g__Pseudomonas_D:gtdb_order=o__Pseudomonadales:gtdb_phylum=p__Proteobacteria:gtdb_species=s__Pseudomonas_D yangmingensis:heptad=MCP-40H:species=d__Bacteria_p__Proteobacteria_c__Gammaproteobacteria_o__Pseudomonadales_f__Pseudomonadaceae_g__Pseudomonas_D_s__Pseudomonas_D yangmingensis])0.784:0.0522828[&&NHX:Sample_counter=rhiztom1--2||rhiztom2--5||rhiztom3--10:Type_counter=GTDB--18||capture--17:besthit_avg=99.3:besthit_max=100.0:besthit_min=95.7:besthit_std=1.317573527360047:besthit_sum=1092.3:bitscore_avg=220.63636363636363:bitscore_max=264.0:bitscore_min=147.0:bitscore_std=43.009935427230594:bitscore_sum=2427.0:capture_class_counter=c__Gammaproteobacteria--17:capture_domain_counter=d__Bacteria--17:capture_family_counter=f__Oleiphilaceae--1||f__Pseudomonadaceae--16:capture_genus_counter=g__Marinobacter--1||g__Pseudomonas--8||g__Pseudomonas_H--8:capture_order_counter=o__Pseudomonadales--17:capture_phylum_counter=p__Proteobacteria--17:capture_species_counter=s__Marinobacter maroccanus--1||s__Pseudomonas citronellolis--7||s__Pseudomonas delhiensis--1||s__Pseudomonas_H flexibilis--8:evalue_avg=2.7458645470727275e-47:evalue_max=3.02e-46:evalue_min=2.08e-91:evalue_std=9.105506724617363e-47:evalue_sum=3.02045100178e-46:gapopen_avg=0.18181818181818182:gapopen_max=1.0:gapopen_min=0.0:gapopen_std=0.4045199174779452:gapopen_sum=2.0:gtdb_class_counter=c__Gammaproteobacteria--18:gtdb_domain_counter=d__Bacteria--18:gtdb_family_counter=f__Natronospirillaceae--2||f__Pseudomonadaceae--16:gtdb_genus_counter=g__Pseudomonas--15||g__Pseudomonas_D--1||g__Reinekea--2:gtdb_order_counter=o__Pseudomonadales--18:gtdb_phylum_counter=p__Proteobacteria--18:gtdb_species_counter=s__Pseudomonas citronellolis--1||s__Pseudomonas delhiensis--1||s__Pseudomonas knackmussii--1||s__Pseudomonas nicosulfuronedens--1||s__Pseudomonas nitritireducens_A--1||s__Pseudomonas nitroreducens--1||s__Pseudomonas nitroreducens_A--1||s__Pseudomonas nitroreducens_B--1||s__Pseudomonas sp000955805--1||s__Pseudomonas sp002079985--1||s__Pseudomonas sp002796985--1||s__Pseudomonas sp009189165--1||s__Pseudomonas sp014852585--1||s__Pseudomonas sp016919445--1||s__Pseudomonas sp017491605--1||s__Pseudomonas_D yangmingensis--1||s__Reinekea blandensis--1||s__Reinekea sp015687175--1:heptad_counter=MCP-24H--1||MCP-40H--34:lbd_counter=:lca_tree=o__Pseudomonadales:length_avg=127.72727272727273:length_max=150.0:length_min=86.0:length_std=24.548282665355266:length_sum=1405.0:mismatch_avg=0.6363636363636364:mismatch_max=4.0:mismatch_min=0.0:mismatch_std=1.2862913567871996:mismatch_sum=7.0:name=N246471:qcovhsp_avg=99.3:qcovhsp_max=100.0:qcovhsp_min=95.7:qcovhsp_std=1.3999999999999988:qcovhsp_sum=1092.3:qend_avg=127.54545454545455:qend_max=150.0:qend_min=87.0:qend_std=24.217198997256624:qend_sum=1403.0:qstart_avg=1.0909090909090908:qstart_max=2.0:qstart_min=1.0:qstart_std=0.30151134457776363:qstart_sum=12.0:ref_name_counter=RS_GCF_900112375.1_protein.faa_NZ_FOLS01000006.1_192@PF00015_full_PFAM.466.637--11:scovhsp_avg=74.69090909090909:scovhsp_max=87.7:scovhsp_min=50.3:scovhsp_std=14.357747354334842:scovhsp_sum=821.6:send_avg=135.9090909090909:send_max=152.0:send_min=92.0:send_std=24.8533882819005:send_sum=1495.0:sstart_avg=9.181818181818182:sstart_max=19.0:sstart_min=2.0:sstart_std=6.954396908692829:sstart_sum=101.0])0.054:0.0205604[&&NHX:Sample_counter=rhiztom1--2||rhiztom2--5||rhiztom3--10:Type_counter=GTDB--19||capture--17:besthit_avg=99.3:besthit_max=100.0:besthit_min=95.7:besthit_std=1.317573527360047:besthit_sum=1092.3:bitscore_avg=220.63636363636363:bitscore_max=264.0:bitscore_min=147.0:bitscore_std=43.009935427230594:bitscore_sum=2427.0:capture_class_counter=c__Gammaproteobacteria--17:capture_domain_counter=d__Bacteria--17:capture_family_counter=f__Oleiphilaceae--1||f__Pseudomonadaceae--16:capture_genus_counter=g__Marinobacter--1||g__Pseudomonas--8||g__Pseudomonas_H--8:capture_order_counter=o__Pseudomonadales--17:capture_phylum_counter=p__Proteobacteria--17:capture_species_counter=s__Marinobacter maroccanus--1||s__Pseudomonas citronellolis--7||s__Pseudomonas delhiensis--1||s__Pseudomonas_H flexibilis--8:evalue_avg=2.7458645470727275e-47:evalue_max=3.02e-46:evalue_min=2.08e-91:evalue_std=9.105506724617363e-47:evalue_sum=3.02045100178e-46:gapopen_avg=0.18181818181818182:gapopen_max=1.0:gapopen_min=0.0:gapopen_std=0.4045199174779452:gapopen_sum=2.0:gtdb_class_counter=c__Gammaproteobacteria--19:gtdb_domain_counter=d__Bacteria--19:gtdb_family_counter=f__Natronospirillaceae--2||f__Nitrococcaceae--1||f__Pseudomonadaceae--16:gtdb_genus_counter=g__Arhodomonas--1||g__Pseudomonas--15||g__Pseudomonas_D--1||g__Reinekea--2:gtdb_order_counter=o__Nitrococcales--1||o__Pseudomonadales--18:gtdb_phylum_counter=p__Proteobacteria--19:gtdb_species_counter=s__Arhodomonas aquaeolei--1||s__Pseudomonas citronellolis--1||s__Pseudomonas delhiensis--1||s__Pseudomonas knackmussii--1||s__Pseudomonas nicosulfuronedens--1||s__Pseudomonas nitritireducens_A--1||s__Pseudomonas nitroreducens--1||s__Pseudomonas nitroreducens_A--1||s__Pseudomonas nitroreducens_B--1||s__Pseudomonas sp000955805--1||s__Pseudomonas sp002079985--1||s__Pseudomonas sp002796985--1||s__Pseudomonas sp009189165--1||s__Pseudomonas sp014852585--1||s__Pseudomonas sp016919445--1||s__Pseudomonas sp017491605--1||s__Pseudomonas_D yangmingensis--1||s__Reinekea blandensis--1||s__Reinekea sp015687175--1:heptad_counter=MCP-24H--1||MCP-40H--35:lbd_counter=:lca_tree=o__Pseudomonadales:length_avg=127.72727272727273:length_max=150.0:length_min=86.0:length_std=24.548282665355266:length_sum=1405.0:mismatch_avg=0.6363636363636364:mismatch_max=4.0:mismatch_min=0.0:mismatch_std=1.2862913567871996:mismatch_sum=7.0:name=N246472:qcovhsp_avg=99.3:qcovhsp_max=100.0:qcovhsp_min=95.7:qcovhsp_std=1.3999999999999988:qcovhsp_sum=1092.3:qend_avg=127.54545454545455:qend_max=150.0:qend_min=87.0:qend_std=24.217198997256624:qend_sum=1403.0:qstart_avg=1.0909090909090908:qstart_max=2.0:qstart_min=1.0:qstart_std=0.30151134457776363:qstart_sum=12.0:ref_name_counter=RS_GCF_900112375.1_protein.faa_NZ_FOLS01000006.1_192@PF00015_full_PFAM.466.637--11:scovhsp_avg=74.69090909090909:scovhsp_max=87.7:scovhsp_min=50.3:scovhsp_std=14.357747354334842:scovhsp_sum=821.6:send_avg=135.9090909090909:send_max=152.0:send_min=92.0:send_std=24.8533882819005:send_sum=1495.0:sstart_avg=9.181818181818182:sstart_max=19.0:sstart_min=2.0:sstart_std=6.954396908692829:sstart_sum=101.0],(((RS_GCF_002979975.1_protein.faa_NZ_PCQD01000016.1_27@PF00015_full_PFAM.325.511:0.32789[&&NHX:Type=GTDB:gtdb_class=c__Gammaproteobacteria:gtdb_domain=d__Bacteria:gtdb_family=f__Pseudomonadaceae:gtdb_genus=g__Pseudomonas_D:gtdb_order=o__Pseudomonadales:gtdb_phylum=p__Proteobacteria:gtdb_species=s__Pseudomonas_D sp002979975:heptad=MCP-40H:species=d__Bacteria_p__Proteobacteria_c__Gammaproteobacteria_o__Pseudomonadales_f__Pseudomonadaceae_g__Pseudomonas_D_s__Pseudomonas_D sp002979975],(RS_GCF_003399765.1_protein.faa_NZ_NFZV01000002.1_128@PF00015_full_PFAM.340.523:0.16633[&&NHX:Type=GTDB:gtdb_class=c__Gammaproteobacteria:gtdb_domain=d__Bacteria:gtdb_family=f__AK92:gtdb_genus=g__AK92:gtdb_order=o__Nitrococcales:gtdb_phylum=p__Proteobacteria:gtdb_species=s__AK92 sp003399765:heptad=MCP-40H:species=d__Bacteria_p__Proteobacteria_c__Gammaproteobacteria_o__Nitrococcales_f__AK92_g__AK92_s__AK92 sp003399765],RS_GCF_003399765.1_protein.faa_NZ_NFZV01000031.1_35@PF00015_full_PFAM.322.509:0.190278[&&NHX:Type=GTDB:gtdb_class=c__Gammaproteobacteria:gtdb_domain=d__Bacteria:gtdb_family=f__AK92:gtdb_genus=g__AK92:gtdb_order=o__Nitrococcales:gtdb_phylum=p__Proteobacteria:gtdb_species=s__AK92 sp003399765:heptad=MCP-40H:species=d__Bacteria_p__Proteobacteria_c__Gammaproteobacteria_o__Nitrococcales_f__AK92_g__AK92_s__AK92 sp003399765])0.502:0.0590622[&&NHX:Sample_counter=:Type_counter=GTDB--2:capture_class_counter=:capture_domain_counter=:capture_family_counter=:capture_genus_counter=:capture_order_counter=:capture_phylum_counter=:capture_species_counter=:evoltype=D:gtdb_class_counter=c__Gammaproteobacteria--2:gtdb_domain_counter=d__Bacteria--2:gtdb_family_counter=f__AK92--2:gtdb_genus_counter=g__AK92--2:gtdb_order_counter=o__Nitrococcales--2:gtdb_phylum_counter=p__Proteobacteria--2:gtdb_species_counter=s__AK92 sp003399765--2:heptad_counter=MCP-40H--2:lbd_counter=:lca=d__Bacteria:lca_tree=s__AK92 sp003399765:name=N246476:ref_name_counter=])1:0.332[&&NHX:Sample_counter=:Type_counter=GTDB--3:capture_class_counter=:capture_domain_counter=:capture_family_counter=:capture_genus_counter=:capture_order_counter=:capture_phylum_counter=:capture_species_counter=:evoltype=D:gtdb_class_counter=c__Gammaproteobacteria--3:gtdb_domain_counter=d__Bacteria--3:gtdb_family_counter=f__AK92--2||f__Pseudomonadaceae--1:gtdb_genus_counter=g__AK92--2||g__Pseudomonas_D--1:gtdb_order_counter=o__Nitrococcales--2||o__Pseudomonadales--1:gtdb_phylum_counter=p__Proteobacteria--3:gtdb_species_counter=s__AK92 sp003399765--2||s__Pseudomonas_D sp002979975--1:heptad_counter=MCP-40H--3:lbd_counter=:lca=d__Bacteria:lca_tree=c__Gammaproteobacteria:name=N246477:ref_name_counter=],(GB_GCA_000416275.1_protein.faa_ASZJ01000093.1_32@PF00015_full_PFAM.410.609:0.409837[&&NHX:Type=GTDB:gtdb_class=c__Gammaproteobacteria:gtdb_domain=d__Bacteria:gtdb_family=f__Nitrincolaceae:gtdb_genus=g__Rs1:gtdb_order=o__Pseudomonadales:gtdb_phylum=p__Proteobacteria:gtdb_species=s__Rs1 sp000416275:heptad=MCP-40H:species=d__Bacteria_p__Proteobacteria_c__Gammaproteobacteria_o__Pseudomonadales_f__Nitrincolaceae_g__Rs1_s__Rs1 sp000416275],(RS_GCF_002162375.1_protein.faa_NZ_CP021425.1_5397@PF00015_full_PFAM.419.605:0.466478[&&NHX:Type=GTDB:gtdb_class=c__Gammaproteobacteria:gtdb_domain=d__Bacteria:gtdb_family=f__Oleiphilaceae:gtdb_genus=g__Oleiphilus:gtdb_order=o__Pseudomonadales:gtdb_phylum=p__Proteobacteria:gtdb_species=s__Oleiphilus messinensis:heptad=MCP-40H:species=d__Bacteria_p__Proteobacteria_c__Gammaproteobacteria_o__Pseudomonadales_f__Oleiphilaceae_g__Oleiphilus_s__Oleiphilus messinensis],(RS_GCF_016097415.1_protein.faa_NZ_JAEHGE010000003.1_86@PF00015_full_PFAM.376.607:0.245791[&&NHX:Type=GTDB:gtdb_class=c__Gammaproteobacteria:gtdb_domain=d__Bacteria:gtdb_family=f__GRL18:gtdb_genus=g__GRL18:gtdb_order=o__GCF-002020875:gtdb_phylum=p__Proteobacteria:gtdb_species=s__GRL18 sp016097415:heptad=MCP-40H:species=d__Bacteria_p__Proteobacteria_c__Gammaproteobacteria_o__GCF-002020875_f__GRL18_g__GRL18_s__GRL18 sp016097415],673d90e8-1f85-4d13-9ddd-7386a1841fa0_1@MCPsignal.35.62:0.0812953[&&NHX:Sample=rhiztom3:Type=capture:capture_class=c__Gammaproteobacteria:capture_domain=d__Bacteria:capture_family=f__S140-43:capture_genus=g__S140-43:capture_order=o__S140-43:capture_phylum=p__Proteobacteria:capture_species=s__S140-43 sp015491615:heptad=MCP-40H])0.256:0.0347704[&&NHX:Sample_counter=rhiztom3--1:Type_counter=GTDB--1||capture--1:capture_class_counter=c__Gammaproteobacteria--1:capture_domain_counter=d__Bacteria--1:capture_family_counter=f__S140-43--1:capture_genus_counter=g__S140-43--1:capture_order_counter=o__S140-43--1:capture_phylum_counter=p__Proteobacteria--1:capture_species_counter=s__S140-43 sp015491615--1:gtdb_class_counter=c__Gammaproteobacteria--1:gtdb_domain_counter=d__Bacteria--1:gtdb_family_counter=f__GRL18--1:gtdb_genus_counter=g__GRL18--1:gtdb_order_counter=o__GCF-002020875--1:gtdb_phylum_counter=p__Proteobacteria--1:gtdb_species_counter=s__GRL18 sp016097415--1:heptad_counter=MCP-40H--2:lbd_counter=:lca_tree=s__GRL18 sp016097415:name=N246482:ref_name_counter=])0.269:0.0819784[&&NHX:Sample_counter=rhiztom3--1:Type_counter=GTDB--2||capture--1:capture_class_counter=c__Gammaproteobacteria--1:capture_domain_counter=d__Bacteria--1:capture_family_counter=f__S140-43--1:capture_genus_counter=g__S140-43--1:capture_order_counter=o__S140-43--1:capture_phylum_counter=p__Proteobacteria--1:capture_species_counter=s__S140-43 sp015491615--1:gtdb_class_counter=c__Gammaproteobacteria--2:gtdb_domain_counter=d__Bacteria--2:gtdb_family_counter=f__GRL18--1||f__Oleiphilaceae--1:gtdb_genus_counter=g__GRL18--1||g__Oleiphilus--1:gtdb_order_counter=o__GCF-002020875--1||o__Pseudomonadales--1:gtdb_phylum_counter=p__Proteobacteria--2:gtdb_species_counter=s__GRL18 sp016097415--1||s__Oleiphilus messinensis--1:heptad_counter=MCP-40H--3:lbd_counter=:lca_tree=c__Gammaproteobacteria:name=N246483:ref_name_counter=])0.856:0.0796806[&&NHX:Sample_counter=rhiztom3--1:Type_counter=GTDB--3||capture--1:capture_class_counter=c__Gammaproteobacteria--1:capture_domain_counter=d__Bacteria--1:capture_family_counter=f__S140-43--1:capture_genus_counter=g__S140-43--1:capture_order_counter=o__S140-43--1:capture_phylum_counter=p__Proteobacteria--1:capture_species_counter=s__S140-43 sp015491615--1:gtdb_class_counter=c__Gammaproteobacteria--3:gtdb_domain_counter=d__Bacteria--3:gtdb_family_counter=f__GRL18--1||f__Nitrincolaceae--1||f__Oleiphilaceae--1:gtdb_genus_counter=g__GRL18--1||g__Oleiphilus--1||g__Rs1--1:gtdb_order_counter=o__GCF-002020875--1||o__Pseudomonadales--2:gtdb_phylum_counter=p__Proteobacteria--3:gtdb_species_counter=s__GRL18 sp016097415--1||s__Oleiphilus messinensis--1||s__Rs1 sp000416275--1:heptad_counter=MCP-40H--4:lbd_counter=:lca_tree=c__Gammaproteobacteria:name=N246484:ref_name_counter=])0.863:0.0621426[&&NHX:Sample_counter=rhiztom3--1:Type_counter=GTDB--6||capture--1:capture_class_counter=c__Gammaproteobacteria--1:capture_domain_counter=d__Bacteria--1:capture_family_counter=f__S140-43--1:capture_genus_counter=g__S140-43--1:capture_order_counter=o__S140-43--1:capture_phylum_counter=p__Proteobacteria--1:capture_species_counter=s__S140-43 sp015491615--1:gtdb_class_counter=c__Gammaproteobacteria--6:gtdb_domain_counter=d__Bacteria--6:gtdb_family_counter=f__AK92--2||f__GRL18--1||f__Nitrincolaceae--1||f__Oleiphilaceae--1||f__Pseudomonadaceae--1:gtdb_genus_counter=g__AK92--2||g__GRL18--1||g__Oleiphilus--1||g__Pseudomonas_D--1||g__Rs1--1:gtdb_order_counter=o__GCF-002020875--1||o__Nitrococcales--2||o__Pseudomonadales--3:gtdb_phylum_counter=p__Proteobacteria--6:gtdb_species_counter=s__AK92 sp003399765--2||s__GRL18 sp016097415--1||s__Oleiphilus messinensis--1||s__Pseudomonas_D sp002979975--1||s__Rs1 sp000416275--1:heptad_counter=MCP-40H--7:lbd_counter=:lca_tree=c__Gammaproteobacteria:name=N246485:ref_name_counter=],(GB_GCA_019090565.1_protein.faa_JAHRVS010000218.1_11@PF00015_full_PFAM.460.634:0.438443[&&NHX:Type=GTDB:gtdb_class=c__Gammaproteobacteria:gtdb_domain=d__Bacteria:gtdb_family=f__UBA3067:gtdb_genus=g__UBA3067:gtdb_order=o__Pseudomonadales:gtdb_phylum=p__Proteobacteria:gtdb_species=s__UBA3067 sp019090565:heptad=MCP-40H:species=d__Bacteria_p__Proteobacteria_c__Gammaproteobacteria_o__Pseudomonadales_f__UBA3067_g__UBA3067_s__UBA3067 sp019090565],(b7b95f13-307c-406a-abd0-31cb358d5753_2@MCPsignal.21.76:0.0231348[&&NHX:Sample=rhizpot3:Type=capture:capture_class=c__Gammaproteobacteria:capture_domain=d__Bacteria:capture_family=f__Pseudomonadaceae:capture_genus=g__Pseudomonas_E:capture_order=o__Pseudomonadales:capture_phylum=p__Proteobacteria:capture_species=s__Pseudomonas_E sp900187445:heptad=MCP-40H],e5d964ab-1c36-543a-b94a-6a40d19d0173_6@MCPsignal.36.72:0.101443[&&NHX:Sample=rhiztom3:Type=capture:capture_class=c__Gammaproteobacteria:capture_domain=d__Bacteria:capture_family=f__Gallionellaceae:capture_genus=g__Sideroxydans:capture_order=o__Burkholderiales:capture_phylum=p__Proteobacteria:capture_species=s__Sideroxydans sp003445795:heptad=MCP-40H])0.912:0.323912[&&NHX:Sample_counter=rhizpot3--1||rhiztom3--1:Type_counter=capture--2:capture_class_counter=c__Gammaproteobacteria--2:capture_domain_counter=d__Bacteria--2:capture_family_counter=f__Gallionellaceae--1||f__Pseudomonadaceae--1:capture_genus_counter=g__Pseudomonas_E--1||g__Sideroxydans--1:capture_order_counter=o__Burkholderiales--1||o__Pseudomonadales--1:capture_phylum_counter=p__Proteobacteria--2:capture_species_counter=s__Pseudomonas_E sp900187445--1||s__Sideroxydans sp003445795--1:gtdb_class_counter=:gtdb_domain_counter=:gtdb_family_counter=:gtdb_genus_counter=:gtdb_order_counter=:gtdb_phylum_counter=:gtdb_species_counter=:heptad_counter=MCP-40H--2:lbd_counter=:name=N246489:ref_name_counter=])0:5e-09[&&NHX:Sample_counter=rhizpot3--1||rhiztom3--1:Type_counter=GTDB--1||capture--2:capture_class_counter=c__Gammaproteobacteria--2:capture_domain_counter=d__Bacteria--2:capture_family_counter=f__Gallionellaceae--1||f__Pseudomonadaceae--1:capture_genus_counter=g__Pseudomonas_E--1||g__Sideroxydans--1:capture_order_counter=o__Burkholderiales--1||o__Pseudomonadales--1:capture_phylum_counter=p__Proteobacteria--2:capture_species_counter=s__Pseudomonas_E sp900187445--1||s__Sideroxydans sp003445795--1:gtdb_class_counter=c__Gammaproteobacteria--1:gtdb_domain_counter=d__Bacteria--1:gtdb_family_counter=f__UBA3067--1:gtdb_genus_counter=g__UBA3067--1:gtdb_order_counter=o__Pseudomonadales--1:gtdb_phylum_counter=p__Proteobacteria--1:gtdb_species_counter=s__UBA3067 sp019090565--1:heptad_counter=MCP-40H--3:lbd_counter=:lca_tree=s__UBA3067 sp019090565:name=N246490:ref_name_counter=])0.497:0.037708[&&NHX:Sample_counter=rhizpot3--1||rhiztom3--2:Type_counter=GTDB--7||capture--3:capture_class_counter=c__Gammaproteobacteria--3:capture_domain_counter=d__Bacteria--3:capture_family_counter=f__Gallionellaceae--1||f__Pseudomonadaceae--1||f__S140-43--1:capture_genus_counter=g__Pseudomonas_E--1||g__S140-43--1||g__Sideroxydans--1:capture_order_counter=o__Burkholderiales--1||o__Pseudomonadales--1||o__S140-43--1:capture_phylum_counter=p__Proteobacteria--3:capture_species_counter=s__Pseudomonas_E sp900187445--1||s__S140-43 sp015491615--1||s__Sideroxydans sp003445795--1:gtdb_class_counter=c__Gammaproteobacteria--7:gtdb_domain_counter=d__Bacteria--7:gtdb_family_counter=f__AK92--2||f__GRL18--1||f__Nitrincolaceae--1||f__Oleiphilaceae--1||f__Pseudomonadaceae--1||f__UBA3067--1:gtdb_genus_counter=g__AK92--2||g__GRL18--1||g__Oleiphilus--1||g__Pseudomonas_D--1||g__Rs1--1||g__UBA3067--1:gtdb_order_counter=o__GCF-002020875--1||o__Nitrococcales--2||o__Pseudomonadales--4:gtdb_phylum_counter=p__Proteobacteria--7:gtdb_species_counter=s__AK92 sp003399765--2||s__GRL18 sp016097415--1||s__Oleiphilus messinensis--1||s__Pseudomonas_D sp002979975--1||s__Rs1 sp000416275--1||s__UBA3067 sp019090565--1:heptad_counter=MCP-40H--10:lbd_counter=:lca_tree=c__Gammaproteobacteria:name=N246491:ref_name_counter=])0.573:0.0168757[&&NHX:Sample_counter=rhizpot3--1||rhiztom1--2||rhiztom2--5||rhiztom3--12:Type_counter=GTDB--26||capture--20:besthit_avg=99.3:besthit_max=100.0:besthit_min=95.7:besthit_std=1.317573527360047:besthit_sum=1092.3:bitscore_avg=220.63636363636363:bitscore_max=264.0:bitscore_min=147.0:bitscore_std=43.009935427230594:bitscore_sum=2427.0:capture_class_counter=c__Gammaproteobacteria--20:capture_domain_counter=d__Bacteria--20:capture_family_counter=f__Gallionellaceae--1||f__Oleiphilaceae--1||f__Pseudomonadaceae--17||f__S140-43--1:capture_genus_counter=g__Marinobacter--1||g__Pseudomonas--8||g__Pseudomonas_E--1||g__Pseudomonas_H--8||g__S140-43--1||g__Sideroxydans--1:capture_order_counter=o__Burkholderiales--1||o__Pseudomonadales--18||o__S140-43--1:capture_phylum_counter=p__Proteobacteria--20:capture_species_counter=s__Marinobacter maroccanus--1||s__Pseudomonas citronellolis--7||s__Pseudomonas delhiensis--1||s__Pseudomonas_E sp900187445--1||s__Pseudomonas_H flexibilis--8||s__S140-43 sp015491615--1||s__Sideroxydans sp003445795--1:evalue_avg=2.7458645470727275e-47:evalue_max=3.02e-46:evalue_min=2.08e-91:evalue_std=9.105506724617363e-47:evalue_sum=3.02045100178e-46:gapopen_avg=0.18181818181818182:gapopen_max=1.0:gapopen_min=0.0:gapopen_std=0.4045199174779452:gapopen_sum=2.0:gtdb_class_counter=c__Gammaproteobacteria--26:gtdb_domain_counter=d__Bacteria--26:gtdb_family_counter=f__AK92--2||f__GRL18--1||f__Natronospirillaceae--2||f__Nitrincolaceae--1||f__Nitrococcaceae--1||f__Oleiphilaceae--1||f__Pseudomonadaceae--17||f__UBA3067--1:gtdb_genus_counter=g__AK92--2||g__Arhodomonas--1||g__GRL18--1||g__Oleiphilus--1||g__Pseudomonas--15||g__Pseudomonas_D--2||g__Reinekea--2||g__Rs1--1||g__UBA3067--1:gtdb_order_counter=o__GCF-002020875--1||o__Nitrococcales--3||o__Pseudomonadales--22:gtdb_phylum_counter=p__Proteobacteria--26:gtdb_species_counter=s__AK92 sp003399765--2||s__Arhodomonas aquaeolei--1||s__GRL18 sp016097415--1||s__Oleiphilus messinensis--1||s__Pseudomonas citronellolis--1||s__Pseudomonas delhiensis--1||s__Pseudomonas knackmussii--1||s__Pseudomonas nicosulfuronedens--1||s__Pseudomonas nitritireducens_A--1||s__Pseudomonas nitroreducens--1||s__Pseudomonas nitroreducens_A--1||s__Pseudomonas nitroreducens_B--1||s__Pseudomonas sp000955805--1||s__Pseudomonas sp002079985--1||s__Pseudomonas sp002796985--1||s__Pseudomonas sp009189165--1||s__Pseudomonas sp014852585--1||s__Pseudomonas sp016919445--1||s__Pseudomonas sp017491605--1||s__Pseudomonas_D sp002979975--1||s__Pseudomonas_D yangmingensis--1||s__Reinekea blandensis--1||s__Reinekea sp015687175--1||s__Rs1 sp000416275--1||s__UBA3067 sp019090565--1:heptad_counter=MCP-24H--1||MCP-40H--45:lbd_counter=:lca_tree=c__Gammaproteobacteria:length_avg=127.72727272727273:length_max=150.0:length_min=86.0:length_std=24.548282665355266:length_sum=1405.0:mismatch_avg=0.6363636363636364:mismatch_max=4.0:mismatch_min=0.0:mismatch_std=1.2862913567871996:mismatch_sum=7.0:name=N246492:qcovhsp_avg=99.3:qcovhsp_max=100.0:qcovhsp_min=95.7:qcovhsp_std=1.3999999999999988:qcovhsp_sum=1092.3:qend_avg=127.54545454545455:qend_max=150.0:qend_min=87.0:qend_std=24.217198997256624:qend_sum=1403.0:qstart_avg=1.0909090909090908:qstart_max=2.0:qstart_min=1.0:qstart_std=0.30151134457776363:qstart_sum=12.0:ref_name_counter=RS_GCF_900112375.1_protein.faa_NZ_FOLS01000006.1_192@PF00015_full_PFAM.466.637--11:scovhsp_avg=74.69090909090909:scovhsp_max=87.7:scovhsp_min=50.3:scovhsp_std=14.357747354334842:scovhsp_sum=821.6:send_avg=135.9090909090909:send_max=152.0:send_min=92.0:send_std=24.8533882819005:send_sum=1495.0:sstart_avg=9.181818181818182:sstart_max=19.0:sstart_min=2.0:sstart_std=6.954396908692829:sstart_sum=101.0])0.603:0.00961426[&&NHX:Sample_counter=rhizpot3--1||rhiztom1--3||rhiztom2--5||rhiztom3--12:Type_counter=GTDB--41||capture--21:besthit_avg=99.3:besthit_max=100.0:besthit_min=95.7:besthit_std=1.317573527360047:besthit_sum=1092.3:bitscore_avg=220.63636363636363:bitscore_max=264.0:bitscore_min=147.0:bitscore_std=43.009935427230594:bitscore_sum=2427.0:capture_class_counter=c__Gammaproteobacteria--21:capture_domain_counter=d__Bacteria--21:capture_family_counter=f__Gallionellaceae--1||f__Oleiphilaceae--1||f__Pseudomonadaceae--18||f__S140-43--1:capture_genus_counter=g__Marinobacter--1||g__Pseudomonas--8||g__Pseudomonas_E--2||g__Pseudomonas_H--8||g__S140-43--1||g__Sideroxydans--1:capture_order_counter=o__Burkholderiales--1||o__Pseudomonadales--19||o__S140-43--1:capture_phylum_counter=p__Proteobacteria--21:capture_species_counter=s__Marinobacter maroccanus--1||s__Pseudomonas citronellolis--7||s__Pseudomonas delhiensis--1||s__Pseudomonas_E sp014268505--1||s__Pseudomonas_E sp900187445--1||s__Pseudomonas_H flexibilis--8||s__S140-43 sp015491615--1||s__Sideroxydans sp003445795--1:evalue_avg=2.7458645470727275e-47:evalue_max=3.02e-46:evalue_min=2.08e-91:evalue_std=9.105506724617363e-47:evalue_sum=3.02045100178e-46:gapopen_avg=0.18181818181818182:gapopen_max=1.0:gapopen_min=0.0:gapopen_std=0.4045199174779452:gapopen_sum=2.0:gtdb_class_counter=c__Gammaproteobacteria--41:gtdb_domain_counter=d__Bacteria--41:gtdb_family_counter=f__AK92--2||f__Aestuariirhabdaceae--1||f__Alteromonadaceae--2||f__GRL18--1||f__Halomonadaceae--1||f__Natronospirillaceae--2||f__Nitrincolaceae--2||f__Nitrococcaceae--1||f__Oleiphilaceae--2||f__Pseudomonadaceae--26||f__UBA3067--1:gtdb_genus_counter=g__AK92--2||g__Aestuariirhabdus--1||g__Arhodomonas--1||g__GRL18--1||g__J085--1||g__Motiliproteus--1||g__Oceanospirillum--1||g__Oleiphilus--1||g__Pseudoalteromonas--2||g__Pseudomonas--15||g__Pseudomonas_D--2||g__Pseudomonas_E--6||g__Pseudomonas_F--1||g__Pseudomonas_O--1||g__Reinekea--2||g__Rs1--1||g__UBA3067--1||g__VJOY01--1:gtdb_order_counter=o__Enterobacterales--2||o__GCF-002020875--1||o__Nitrococcales--3||o__Pseudomonadales--35:gtdb_phylum_counter=p__Proteobacteria--41:gtdb_species_counter=s__AK92 sp003399765--2||s__Aestuariirhabdus litorea--1||s__Arhodomonas aquaeolei--1||s__GRL18 sp016097415--1||s__J085 sp003695085--1||s__Motiliproteus sp017309075--1||s__Oceanospirillum sanctuarii--1||s__Oleiphilus messinensis--1||s__Pseudoalteromonas luteoviolacea_D--1||s__Pseudoalteromonas ruthenica--1||s__Pseudomonas citronellolis--1||s__Pseudomonas delhiensis--1||s__Pseudomonas knackmussii--1||s__Pseudomonas nicosulfuronedens--1||s__Pseudomonas nitritireducens_A--1||s__Pseudomonas nitroreducens--1||s__Pseudomonas nitroreducens_A--1||s__Pseudomonas nitroreducens_B--1||s__Pseudomonas sp000955805--1||s__Pseudomonas sp002079985--1||s__Pseudomonas sp002796985--1||s__Pseudomonas sp009189165--1||s__Pseudomonas sp014852585--1||s__Pseudomonas sp016919445--1||s__Pseudomonas sp017491605--1||s__Pseudomonas_D sp002979975--1||s__Pseudomonas_D yangmingensis--1||s__Pseudomonas_E alcaligenes_A--1||s__Pseudomonas_E sp001830395--1||s__Pseudomonas_E sp003060885--1||s__Pseudomonas_E sp009763245--1||s__Pseudomonas_E sp017886405--1||s__Pseudomonas_E sp902506505--1||s__Pseudomonas_F sp018704125--1||s__Pseudomonas_O kuykendallii--1||s__Reinekea blandensis--1||s__Reinekea sp015687175--1||s__Rs1 sp000416275--1||s__UBA3067 sp019090565--1||s__VJOY01 sp007109405--1:heptad_counter=MCP-24H--1||MCP-40H--61:lbd_counter=:lca_tree=c__Gammaproteobacteria:length_avg=127.72727272727273:length_max=150.0:length_min=86.0:length_std=24.548282665355266:length_sum=1405.0:mismatch_avg=0.6363636363636364:mismatch_max=4.0:mismatch_min=0.0:mismatch_std=1.2862913567871996:mismatch_sum=7.0:name=N246493:qcovhsp_avg=99.3:qcovhsp_max=100.0:qcovhsp_min=95.7:qcovhsp_std=1.3999999999999988:qcovhsp_sum=1092.3:qend_avg=127.54545454545455:qend_max=150.0:qend_min=87.0:qend_std=24.217198997256624:qend_sum=1403.0:qstart_avg=1.0909090909090908:qstart_max=2.0:qstart_min=1.0:qstart_std=0.30151134457776363:qstart_sum=12.0:ref_name_counter=RS_GCF_900112375.1_protein.faa_NZ_FOLS01000006.1_192@PF00015_full_PFAM.466.637--11:scovhsp_avg=74.69090909090909:scovhsp_max=87.7:scovhsp_min=50.3:scovhsp_std=14.357747354334842:scovhsp_sum=821.6:send_avg=135.9090909090909:send_max=152.0:send_min=92.0:send_std=24.8533882819005:send_sum=1495.0:sstart_avg=9.181818181818182:sstart_max=19.0:sstart_min=2.0:sstart_std=6.954396908692829:sstart_sum=101.0],(((eff06119-c576-45ad-8896-73d5eed368b4_6@MCPsignal.165.210:0.0638435[&&NHX:Sample=rhiztom2:Type=capture:capture_class=c__Gammaproteobacteria:capture_domain=d__Bacteria:capture_family=f__Pseudomonadaceae:capture_genus=g__Pseudomonas_F:capture_order=o__Pseudomonadales:capture_phylum=p__Proteobacteria:capture_species=s__Pseudomonas_F furukawaii:heptad=MCP-40H],((706402c2-6eb4-484c-a590-6e1a2071be51_4@MCPsignal.79.116:0.14266[&&NHX:Sample=rhiztom1:Type=capture:capture_class=c__Myxococcia:capture_domain=d__Bacteria:capture_family=f__Myxococcaceae:capture_genus=g__Melittangium:capture_order=o__Myxococcales:capture_phylum=p__Myxococcota:capture_species=s__Melittangium boletus:heptad=MCP-40H],GB_GCA_002408105.1_protein.faa_DHQM01000008.1_2@PF00015_full_PFAM.335.506:0.449576[&&NHX:Type=GTDB:gtdb_class=c__Gammaproteobacteria:gtdb_domain=d__Bacteria:gtdb_family=f__UBA5862:gtdb_genus=g__UBA5862:gtdb_order=o__Pseudomonadales:gtdb_phylum=p__Proteobacteria:gtdb_species=s__UBA5862 sp002408105:heptad=MCP-40H:species=d__Bacteria_p__Proteobacteria_c__Gammaproteobacteria_o__Pseudomonadales_f__UBA5862_g__UBA5862_s__UBA5862 sp002408105])0.716:0.0631048[&&NHX:Sample_counter=rhiztom1--1:Type_counter=GTDB--1||capture--1:capture_class_counter=c__Myxococcia--1:capture_domain_counter=d__Bacteria--1:capture_family_counter=f__Myxococcaceae--1:capture_genus_counter=g__Melittangium--1:capture_order_counter=o__Myxococcales--1:capture_phylum_counter=p__Myxococcota--1:capture_species_counter=s__Melittangium boletus--1:gtdb_class_counter=c__Gammaproteobacteria--1:gtdb_domain_counter=d__Bacteria--1:gtdb_family_counter=f__UBA5862--1:gtdb_genus_counter=g__UBA5862--1:gtdb_order_counter=o__Pseudomonadales--1:gtdb_phylum_counter=p__Proteobacteria--1:gtdb_species_counter=s__UBA5862 sp002408105--1:heptad_counter=MCP-40H--2:lbd_counter=:lca_tree=s__UBA5862 sp002408105:name=N246497:ref_name_counter=],9fd2d716-e084-4cac-badb-48a4182bd68d_5@MCPsignal.283.327:6e-09[&&NHX:Sample=rhizpot3:Type=capture:capture_class=c__Gammaproteobacteria:capture_domain=d__Bacteria:capture_family=f__Pseudomonadaceae:capture_genus=g__Pseudomonas:capture_order=o__Pseudomonadales:capture_phylum=p__Proteobacteria:capture_species=s__Pseudomonas sp014852585:heptad=MCP-40H])0:5e-09[&&NHX:Sample_counter=rhizpot3--1||rhiztom1--1:Type_counter=GTDB--1||capture--2:capture_class_counter=c__Gammaproteobacteria--1||c__Myxococcia--1:capture_domain_counter=d__Bacteria--2:capture_family_counter=f__Myxococcaceae--1||f__Pseudomonadaceae--1:capture_genus_counter=g__Melittangium--1||g__Pseudomonas--1:capture_order_counter=o__Myxococcales--1||o__Pseudomonadales--1:capture_phylum_counter=p__Myxococcota--1||p__Proteobacteria--1:capture_species_counter=s__Melittangium boletus--1||s__Pseudomonas sp014852585--1:gtdb_class_counter=c__Gammaproteobacteria--1:gtdb_domain_counter=d__Bacteria--1:gtdb_family_counter=f__UBA5862--1:gtdb_genus_counter=g__UBA5862--1:gtdb_order_counter=o__Pseudomonadales--1:gtdb_phylum_counter=p__Proteobacteria--1:gtdb_species_counter=s__UBA5862 sp002408105--1:heptad_counter=MCP-40H--3:lbd_counter=:lca_tree=s__UBA5862 sp002408105:name=N246499:ref_name_counter=])0.799:0.0695812[&&NHX:Sample_counter=rhizpot3--1||rhiztom1--1||rhiztom2--1:Type_counter=GTDB--1||capture--3:capture_class_counter=c__Gammaproteobacteria--2||c__Myxococcia--1:capture_domain_counter=d__Bacteria--3:capture_family_counter=f__Myxococcaceae--1||f__Pseudomonadaceae--2:capture_genus_counter=g__Melittangium--1||g__Pseudomonas--1||g__Pseudomonas_F--1:capture_order_counter=o__Myxococcales--1||o__Pseudomonadales--2:capture_phylum_counter=p__Myxococcota--1||p__Proteobacteria--2:capture_species_counter=s__Melittangium boletus--1||s__Pseudomonas sp014852585--1||s__Pseudomonas_F furukawaii--1:gtdb_class_counter=c__Gammaproteobacteria--1:gtdb_domain_counter=d__Bacteria--1:gtdb_family_counter=f__UBA5862--1:gtdb_genus_counter=g__UBA5862--1:gtdb_order_counter=o__Pseudomonadales--1:gtdb_phylum_counter=p__Proteobacteria--1:gtdb_species_counter=s__UBA5862 sp002408105--1:heptad_counter=MCP-40H--4:lbd_counter=:lca_tree=s__UBA5862 sp002408105:name=N246500:ref_name_counter=],((((RS_GCF_000012985.1_protein.faa_NC_007645.1_1766@PF00015_full_PFAM.388.569:0.00486692[&&NHX:Type=GTDB:gtdb_class=c__Gammaproteobacteria:gtdb_domain=d__Bacteria:gtdb_family=f__Oleiphilaceae:gtdb_genus=g__Hahella:gtdb_order=o__Pseudomonadales:gtdb_phylum=p__Proteobacteria:gtdb_species=s__Hahella chejuensis:heptad=MCP-40H:species=d__Bacteria_p__Proteobacteria_c__Gammaproteobacteria_o__Pseudomonadales_f__Oleiphilaceae_g__Hahella_s__Hahella chejuensis],(RS_GCF_004135205.1_protein.faa_NZ_CP035490.1_4745@PF00015_full_PFAM.386.571:0.00843943[&&NHX:Type=GTDB:gtdb_class=c__Gammaproteobacteria:gtdb_domain=d__Bacteria:gtdb_family=f__Oleiphilaceae:gtdb_genus=g__Hahella:gtdb_order=o__Pseudomonadales:gtdb_phylum=p__Proteobacteria:gtdb_species=s__Hahella sp004135205:heptad=MCP-40H:species=d__Bacteria_p__Proteobacteria_c__Gammaproteobacteria_o__Pseudomonadales_f__Oleiphilaceae_g__Hahella_s__Hahella sp004135205],RS_GCF_018986435.1_protein.faa_NZ_JAHMIN010000020.1_19@PF00015_full_PFAM.388.571:0.0123925[&&NHX:Type=GTDB:gtdb_class=c__Gammaproteobacteria:gtdb_domain=d__Bacteria:gtdb_family=f__Oleiphilaceae:gtdb_genus=g__Hahella:gtdb_order=o__Pseudomonadales:gtdb_phylum=p__Proteobacteria:gtdb_species=s__Hahella sp018986435:heptad=MCP-40H:species=d__Bacteria_p__Proteobacteria_c__Gammaproteobacteria_o__Pseudomonadales_f__Oleiphilaceae_g__Hahella_s__Hahella sp018986435])0.893:0.0164271[&&NHX:Sample_counter=:Type_counter=GTDB--2:capture_class_counter=:capture_domain_counter=:capture_family_counter=:capture_genus_counter=:capture_order_counter=:capture_phylum_counter=:capture_species_counter=:evoltype=D:gtdb_class_counter=c__Gammaproteobacteria--2:gtdb_domain_counter=d__Bacteria--2:gtdb_family_counter=f__Oleiphilaceae--2:gtdb_genus_counter=g__Hahella--2:gtdb_order_counter=o__Pseudomonadales--2:gtdb_phylum_counter=p__Proteobacteria--2:gtdb_species_counter=s__Hahella sp004135205--1||s__Hahella sp018986435--1:heptad_counter=MCP-40H--2:lbd_counter=:lca=d__Bacteria:lca_tree=g__Hahella:name=N246504:ref_name_counter=])0.987:0.150601[&&NHX:Sample_counter=:Type_counter=GTDB--3:capture_class_counter=:capture_domain_counter=:capture_family_counter=:capture_genus_counter=:capture_order_counter=:capture_phylum_counter=:capture_species_counter=:evoltype=D:gtdb_class_counter=c__Gammaproteobacteria--3:gtdb_domain_counter=d__Bacteria--3:gtdb_family_counter=f__Oleiphilaceae--3:gtdb_genus_counter=g__Hahella--3:gtdb_order_counter=o__Pseudomonadales--3:gtdb_phylum_counter=p__Proteobacteria--3:gtdb_species_counter=s__Hahella chejuensis--1||s__Hahella sp004135205--1||s__Hahella sp018986435--1:heptad_counter=MCP-40H--3:lbd_counter=:lca=d__Bacteria:lca_tree=g__Hahella:name=N246505:ref_name_counter=],(RS_GCF_002260525.1_protein.faa_NZ_MRYI01000009.1_45@PF00015_full_PFAM.375.570:0.0197201[&&NHX:Type=GTDB:gtdb_class=c__Gammaproteobacteria:gtdb_domain=d__Bacteria:gtdb_family=f__Oleiphilaceae:gtdb_genus=g__Hahella:gtdb_order=o__Pseudomonadales:gtdb_phylum=p__Proteobacteria:gtdb_species=s__Hahella sp002260525:heptad=MCP-40H:species=d__Bacteria_p__Proteobacteria_c__Gammaproteobacteria_o__Pseudomonadales_f__Oleiphilaceae_g__Hahella_s__Hahella sp002260525],RS_GCF_000376785.1_protein.faa_NZ_AQXX01000131.1_2@PF00015_full_PFAM.378.569:0.0238788[&&NHX:Type=GTDB:gtdb_class=c__Gammaproteobacteria:gtdb_domain=d__Bacteria:gtdb_family=f__Oleiphilaceae:gtdb_genus=g__Hahella:gtdb_order=o__Pseudomonadales:gtdb_phylum=p__Proteobacteria:gtdb_species=s__Hahella ganghwensis:heptad=MCP-40H:species=d__Bacteria_p__Proteobacteria_c__Gammaproteobacteria_o__Pseudomonadales_f__Oleiphilaceae_g__Hahella_s__Hahella ganghwensis])0.979:0.144968[&&NHX:Sample_counter=:Type_counter=GTDB--2:capture_class_counter=:capture_domain_counter=:capture_family_counter=:capture_genus_counter=:capture_order_counter=:capture_phylum_counter=:capture_species_counter=:evoltype=D:gtdb_class_counter=c__Gammaproteobacteria--2:gtdb_domain_counter=d__Bacteria--2:gtdb_family_counter=f__Oleiphilaceae--2:gtdb_genus_counter=g__Hahella--2:gtdb_order_counter=o__Pseudomonadales--2:gtdb_phylum_counter=p__Proteobacteria--2:gtdb_species_counter=s__Hahella ganghwensis--1||s__Hahella sp002260525--1:heptad_counter=MCP-40H--2:lbd_counter=:lca=d__Bacteria:lca_tree=g__Hahella:name=N246508:ref_name_counter=])0.998:0.176366[&&NHX:Sample_counter=:Type_counter=GTDB--5:capture_class_counter=:capture_domain_counter=:capture_family_counter=:capture_genus_counter=:capture_order_counter=:capture_phylum_counter=:capture_species_counter=:evoltype=D:gtdb_class_counter=c__Gammaproteobacteria--5:gtdb_domain_counter=d__Bacteria--5:gtdb_family_counter=f__Oleiphilaceae--5:gtdb_genus_counter=g__Hahella--5:gtdb_order_counter=o__Pseudomonadales--5:gtdb_phylum_counter=p__Proteobacteria--5:gtdb_species_counter=s__Hahella chejuensis--1||s__Hahella ganghwensis--1||s__Hahella sp002260525--1||s__Hahella sp004135205--1||s__Hahella sp018986435--1:heptad_counter=MCP-40H--5:lbd_counter=:lca=d__Bacteria:lca_tree=g__Hahella:name=N246509:ref_name_counter=],(GB_GCA_003695085.1_protein.faa_RFIV01000359.1_8@PF00015_full_PFAM.369.573:0.406609[&&NHX:Type=GTDB:gtdb_class=c__Gammaproteobacteria:gtdb_domain=d__Bacteria:gtdb_family=f__Oleiphilaceae:gtdb_genus=g__J085:gtdb_order=o__Pseudomonadales:gtdb_phylum=p__Proteobacteria:gtdb_species=s__J085 sp003695085:heptad=MCP-40H:species=d__Bacteria_p__Proteobacteria_c__Gammaproteobacteria_o__Pseudomonadales_f__Oleiphilaceae_g__J085_s__J085 sp003695085],GB_GCA_015665455.1_protein.faa_JADFAD010000006.1_570@PF00015_full_PFAM.358.558:0.310529[&&NHX:Type=GTDB:gtdb_class=c__Gammaproteobacteria:gtdb_domain=d__Bacteria:gtdb_family=f__JADFAD01:gtdb_genus=g__JADFAD01:gtdb_order=o__Pseudomonadales:gtdb_phylum=p__Proteobacteria:gtdb_species=s__JADFAD01 sp015665455:heptad=MCP-40H:species=d__Bacteria_p__Proteobacteria_c__Gammaproteobacteria_o__Pseudomonadales_f__JADFAD01_g__JADFAD01_s__JADFAD01 sp015665455])0.706:0.0565598[&&NHX:Sample_counter=:Type_counter=GTDB--2:capture_class_counter=:capture_domain_counter=:capture_family_counter=:capture_genus_counter=:capture_order_counter=:capture_phylum_counter=:capture_species_counter=:evoltype=D:gtdb_class_counter=c__Gammaproteobacteria--2:gtdb_domain_counter=d__Bacteria--2:gtdb_family_counter=f__JADFAD01--1||f__Oleiphilaceae--1:gtdb_genus_counter=g__J085--1||g__JADFAD01--1:gtdb_order_counter=o__Pseudomonadales--2:gtdb_phylum_counter=p__Proteobacteria--2:gtdb_species_counter=s__J085 sp003695085--1||s__JADFAD01 sp015665455--1:heptad_counter=MCP-40H--2:lbd_counter=:lca=d__Bacteria:lca_tree=o__Pseudomonadales:name=N246512:ref_name_counter=])0.881:0.041524[&&NHX:Sample_counter=:Type_counter=GTDB--7:capture_class_counter=:capture_domain_counter=:capture_family_counter=:capture_genus_counter=:capture_order_counter=:capture_phylum_counter=:capture_species_counter=:evoltype=D:gtdb_class_counter=c__Gammaproteobacteria--7:gtdb_domain_counter=d__Bacteria--7:gtdb_family_counter=f__JADFAD01--1||f__Oleiphilaceae--6:gtdb_genus_counter=g__Hahella--5||g__J085--1||g__JADFAD01--1:gtdb_order_counter=o__Pseudomonadales--7:gtdb_phylum_counter=p__Proteobacteria--7:gtdb_species_counter=s__Hahella chejuensis--1||s__Hahella ganghwensis--1||s__Hahella sp002260525--1||s__Hahella sp004135205--1||s__Hahella sp018986435--1||s__J085 sp003695085--1||s__JADFAD01 sp015665455--1:heptad_counter=MCP-40H--7:lbd_counter=:lca=d__Bacteria:lca_tree=o__Pseudomonadales:name=N246513:ref_name_counter=],RS_GCF_002514725.1_protein.faa_NZ_NTLB01000008.1_108@PF00015_full_PFAM.395.564:0.258449[&&NHX:Type=GTDB:gtdb_class=c__Gammaproteobacteria:gtdb_domain=d__Bacteria:gtdb_family=f__Oleiphilaceae:gtdb_genus=g__Mangrovitalea:gtdb_order=o__Pseudomonadales:gtdb_phylum=p__Proteobacteria:gtdb_species=s__Mangrovitalea sediminis:heptad=MCP-40H:species=d__Bacteria_p__Proteobacteria_c__Gammaproteobacteria_o__Pseudomonadales_f__Oleiphilaceae_g__Mangrovitalea_s__Mangrovitalea sediminis])0.976:0.138373[&&NHX:Sample_counter=:Type_counter=GTDB--8:capture_class_counter=:capture_domain_counter=:capture_family_counter=:capture_genus_counter=:capture_order_counter=:capture_phylum_counter=:capture_species_counter=:evoltype=D:gtdb_class_counter=c__Gammaproteobacteria--8:gtdb_domain_counter=d__Bacteria--8:gtdb_family_counter=f__JADFAD01--1||f__Oleiphilaceae--7:gtdb_genus_counter=g__Hahella--5||g__J085--1||g__JADFAD01--1||g__Mangrovitalea--1:gtdb_order_counter=o__Pseudomonadales--8:gtdb_phylum_counter=p__Proteobacteria--8:gtdb_species_counter=s__Hahella chejuensis--1||s__Hahella ganghwensis--1||s__Hahella sp002260525--1||s__Hahella sp004135205--1||s__Hahella sp018986435--1||s__J085 sp003695085--1||s__JADFAD01 sp015665455--1||s__Mangrovitalea sediminis--1:heptad_counter=MCP-40H--8:lbd_counter=:lca=d__Bacteria:lca_tree=o__Pseudomonadales:name=N246515:ref_name_counter=])0.797:0.0523369[&&NHX:Sample_counter=rhizpot3--1||rhiztom1--1||rhiztom2--1:Type_counter=GTDB--9||capture--3:capture_class_counter=c__Gammaproteobacteria--2||c__Myxococcia--1:capture_domain_counter=d__Bacteria--3:capture_family_counter=f__Myxococcaceae--1||f__Pseudomonadaceae--2:capture_genus_counter=g__Melittangium--1||g__Pseudomonas--1||g__Pseudomonas_F--1:capture_order_counter=o__Myxococcales--1||o__Pseudomonadales--2:capture_phylum_counter=p__Myxococcota--1||p__Proteobacteria--2:capture_species_counter=s__Melittangium boletus--1||s__Pseudomonas sp014852585--1||s__Pseudomonas_F furukawaii--1:gtdb_class_counter=c__Gammaproteobacteria--9:gtdb_domain_counter=d__Bacteria--9:gtdb_family_counter=f__JADFAD01--1||f__Oleiphilaceae--7||f__UBA5862--1:gtdb_genus_counter=g__Hahella--5||g__J085--1||g__JADFAD01--1||g__Mangrovitalea--1||g__UBA5862--1:gtdb_order_counter=o__Pseudomonadales--9:gtdb_phylum_counter=p__Proteobacteria--9:gtdb_species_counter=s__Hahella chejuensis--1||s__Hahella ganghwensis--1||s__Hahella sp002260525--1||s__Hahella sp004135205--1||s__Hahella sp018986435--1||s__J085 sp003695085--1||s__JADFAD01 sp015665455--1||s__Mangrovitalea sediminis--1||s__UBA5862 sp002408105--1:heptad_counter=MCP-40H--12:lbd_counter=:lca_tree=o__Pseudomonadales:name=N246516:ref_name_counter=],(((((RS_GCF_000425165.1_protein.faa_NZ_AULG01000013.1_183@PF00015_full_PFAM.341.528:0.0168808[&&NHX:Type=GTDB:gtdb_class=c__Gammaproteobacteria:gtdb_domain=d__Bacteria:gtdb_family=f__Vibrionaceae:gtdb_genus=g__Photobacterium:gtdb_order=o__Enterobacterales:gtdb_phylum=p__Proteobacteria:gtdb_species=s__Photobacterium halotolerans:heptad=MCP-40H:species=d__Bacteria_p__Proteobacteria_c__Gammaproteobacteria_o__Enterobacterales_f__Vibrionaceae_g__Photobacterium_s__Photobacterium halotolerans],((RS_GCF_000972145.1_protein.faa_NZ_JWYV01000015.1_25@PF00015_full_PFAM.333.527:0[&&NHX:Type=GTDB:gtdb_class=c__Gammaproteobacteria:gtdb_domain=d__Bacteria:gtdb_family=f__Vibrionaceae:gtdb_genus=g__Photobacterium:gtdb_order=o__Enterobacterales:gtdb_phylum=p__Proteobacteria:gtdb_species=s__Photobacterium halotolerans_A:heptad=MCP-40H:species=d__Bacteria_p__Proteobacteria_c__Gammaproteobacteria_o__Enterobacterales_f__Vibrionaceae_g__Photobacterium_s__Photobacterium halotolerans_A],RS_GCF_003614885.1_protein.faa_NZ_QZMS01000011.1_902@PF00015_full_PFAM.333.527:0[&&NHX:Type=GTDB:gtdb_class=c__Gammaproteobacteria:gtdb_domain=d__Bacteria:gtdb_family=f__Vibrionaceae:gtdb_genus=g__Photobacterium:gtdb_order=o__Enterobacterales:gtdb_phylum=p__Proteobacteria:gtdb_species=s__Photobacterium sp003614885:heptad=MCP-40H:species=d__Bacteria_p__Proteobacteria_c__Gammaproteobacteria_o__Enterobacterales_f__Vibrionaceae_g__Photobacterium_s__Photobacterium sp003614885]):0.0060251[&&NHX:Sample_counter=:Type_counter=GTDB--2:capture_class_counter=:capture_domain_counter=:capture_family_counter=:capture_genus_counter=:capture_order_counter=:capture_phylum_counter=:capture_species_counter=:evoltype=D:gtdb_class_counter=c__Gammaproteobacteria--2:gtdb_domain_counter=d__Bacteria--2:gtdb_family_counter=f__Vibrionaceae--2:gtdb_genus_counter=g__Photobacterium--2:gtdb_order_counter=o__Enterobacterales--2:gtdb_phylum_counter=p__Proteobacteria--2:gtdb_species_counter=s__Photobacterium halotolerans_A--1||s__Photobacterium sp003614885--1:heptad_counter=MCP-40H--2:lbd_counter=:lca=d__Bacteria:lca_tree=g__Photobacterium:name=N246520:ref_name_counter=],(RS_GCF_018199995.1_protein.faa_NZ_CP073579.1_1270@PF00015_full_PFAM.333.526:0.0155463[&&NHX:Type=GTDB:gtdb_class=c__Gammaproteobacteria:gtdb_domain=d__Bacteria:gtdb_family=f__Vibrionaceae:gtdb_genus=g__Photobacterium:gtdb_order=o__Enterobacterales:gtdb_phylum=p__Proteobacteria:gtdb_species=s__Photobacterium sp018199995:heptad=MCP-40H:species=d__Bacteria_p__Proteobacteria_c__Gammaproteobacteria_o__Enterobacterales_f__Vibrionaceae_g__Photobacterium_s__Photobacterium sp018199995],RS_GCF_000695255.1_protein.faa_NZ_JMIB01000043.1_92@PF00015_full_PFAM.335.529:0.0572725[&&NHX:Type=GTDB:gtdb_class=c__Gammaproteobacteria:gtdb_domain=d__Bacteria:gtdb_family=f__Vibrionaceae:gtdb_genus=g__Photobacterium:gtdb_order=o__Enterobacterales:gtdb_phylum=p__Proteobacteria:gtdb_species=s__Photobacterium galatheae:heptad=MCP-40H:species=d__Bacteria_p__Proteobacteria_c__Gammaproteobacteria_o__Enterobacterales_f__Vibrionaceae_g__Photobacterium_s__Photobacterium galatheae])0.527:0.0262612[&&NHX:Sample_counter=:Type_counter=GTDB--2:capture_class_counter=:capture_domain_counter=:capture_family_counter=:capture_genus_counter=:capture_order_counter=:capture_phylum_counter=:capture_species_counter=:evoltype=D:gtdb_class_counter=c__Gammaproteobacteria--2:gtdb_domain_counter=d__Bacteria--2:gtdb_family_counter=f__Vibrionaceae--2:gtdb_genus_counter=g__Photobacterium--2:gtdb_order_counter=o__Enterobacterales--2:gtdb_phylum_counter=p__Proteobacteria--2:gtdb_species_counter=s__Photobacterium galatheae--1||s__Photobacterium sp018199995--1:heptad_counter=MCP-40H--2:lbd_counter=:lca=d__Bacteria:lca_tree=g__Photobacterium:name=N246523:ref_name_counter=])0.786:0.0296408[&&NHX:Sample_counter=:Type_counter=GTDB--4:capture_class_counter=:capture_domain_counter=:capture_family_counter=:capture_genus_counter=:capture_order_counter=:capture_phylum_counter=:capture_species_counter=:evoltype=D:gtdb_class_counter=c__Gammaproteobacteria--4:gtdb_domain_counter=d__Bacteria--4:gtdb_family_counter=f__Vibrionaceae--4:gtdb_genus_counter=g__Photobacterium--4:gtdb_order_counter=o__Enterobacterales--4:gtdb_phylum_counter=p__Proteobacteria--4:gtdb_species_counter=s__Photobacterium galatheae--1||s__Photobacterium halotolerans_A--1||s__Photobacterium sp003614885--1||s__Photobacterium sp018199995--1:heptad_counter=MCP-40H--4:lbd_counter=:lca=d__Bacteria:lca_tree=g__Photobacterium:name=N246524:ref_name_counter=])1:0.134327[&&NHX:Sample_counter=:Type_counter=GTDB--5:capture_class_counter=:capture_domain_counter=:capture_family_counter=:capture_genus_counter=:capture_order_counter=:capture_phylum_counter=:capture_species_counter=:evoltype=D:gtdb_class_counter=c__Gammaproteobacteria--5:gtdb_domain_counter=d__Bacteria--5:gtdb_family_counter=f__Vibrionaceae--5:gtdb_genus_counter=g__Photobacterium--5:gtdb_order_counter=o__Enterobacterales--5:gtdb_phylum_counter=p__Proteobacteria--5:gtdb_species_counter=s__Photobacterium galatheae--1||s__Photobacterium halotolerans--1||s__Photobacterium halotolerans_A--1||s__Photobacterium sp003614885--1||s__Photobacterium sp018199995--1:heptad_counter=MCP-40H--5:lbd_counter=:lca=d__Bacteria:lca_tree=g__Photobacterium:name=N246525:ref_name_counter=],(RS_GCF_004104355.1_protein.faa_NZ_RJLM01000003.1_235@PF00015_full_PFAM.333.530:0.0242461[&&NHX:Type=GTDB:gtdb_class=c__Gammaproteobacteria:gtdb_domain=d__Bacteria:gtdb_family=f__Vibrionaceae:gtdb_genus=g__Photobacterium:gtdb_order=o__Enterobacterales:gtdb_phylum=p__Proteobacteria:gtdb_species=s__Photobacterium chitinilyticum:heptad=MCP-40H:species=d__Bacteria_p__Proteobacteria_c__Gammaproteobacteria_o__Enterobacterales_f__Vibrionaceae_g__Photobacterium_s__Photobacterium chitinilyticum],(RS_GCF_009910675.1_protein.faa_NZ_RSEJ01000017.1_110@PF00015_full_PFAM.328.529:0.00362309[&&NHX:Type=GTDB:gtdb_class=c__Gammaproteobacteria:gtdb_domain=d__Bacteria:gtdb_family=f__Vibrionaceae:gtdb_genus=g__Photobacterium:gtdb_order=o__Enterobacterales:gtdb_phylum=p__Proteobacteria:gtdb_species=s__Photobacterium alginatilyticum:heptad=MCP-40H:species=d__Bacteria_p__Proteobacteria_c__Gammaproteobacteria_o__Enterobacterales_f__Vibrionaceae_g__Photobacterium_s__Photobacterium alginatilyticum],RS_GCF_001939735.1_protein.faa_NZ_MJIL01000096.1_43@PF00015_full_PFAM.328.527:0.00704284[&&NHX:Type=GTDB:gtdb_class=c__Gammaproteobacteria:gtdb_domain=d__Bacteria:gtdb_family=f__Vibrionaceae:gtdb_genus=g__Photobacterium:gtdb_order=o__Enterobacterales:gtdb_phylum=p__Proteobacteria:gtdb_species=s__Photobacterium proteolyticum:heptad=MCP-40H:species=d__Bacteria_p__Proteobacteria_c__Gammaproteobacteria_o__Enterobacterales_f__Vibrionaceae_g__Photobacterium_s__Photobacterium proteolyticum])0.933:0.024415[&&NHX:Sample_counter=:Type_counter=GTDB--2:capture_class_counter=:capture_domain_counter=:capture_family_counter=:capture_genus_counter=:capture_order_counter=:capture_phylum_counter=:capture_species_counter=:evoltype=D:gtdb_class_counter=c__Gammaproteobacteria--2:gtdb_domain_counter=d__Bacteria--2:gtdb_family_counter=f__Vibrionaceae--2:gtdb_genus_counter=g__Photobacterium--2:gtdb_order_counter=o__Enterobacterales--2:gtdb_phylum_counter=p__Proteobacteria--2:gtdb_species_counter=s__Photobacterium alginatilyticum--1||s__Photobacterium proteolyticum--1:heptad_counter=MCP-40H--2:lbd_counter=:lca=d__Bacteria:lca_tree=g__Photobacterium:name=N246529:ref_name_counter=])0.888:0.040087[&&NHX:Sample_counter=:Type_counter=GTDB--3:capture_class_counter=:capture_domain_counter=:capture_family_counter=:capture_genus_counter=:capture_order_counter=:capture_phylum_counter=:capture_species_counter=:evoltype=D:gtdb_class_counter=c__Gammaproteobacteria--3:gtdb_domain_counter=d__Bacteria--3:gtdb_family_counter=f__Vibrionaceae--3:gtdb_genus_counter=g__Photobacterium--3:gtdb_order_counter=o__Enterobacterales--3:gtdb_phylum_counter=p__Proteobacteria--3:gtdb_species_counter=s__Photobacterium alginatilyticum--1||s__Photobacterium chitinilyticum--1||s__Photobacterium proteolyticum--1:heptad_counter=MCP-40H--3:lbd_counter=:lca=d__Bacteria:lca_tree=g__Photobacterium:name=N246530:ref_name_counter=])0.251:0.00863519[&&NHX:Sample_counter=:Type_counter=GTDB--8:capture_class_counter=:capture_domain_counter=:capture_family_counter=:capture_genus_counter=:capture_order_counter=:capture_phylum_counter=:capture_species_counter=:evoltype=D:gtdb_class_counter=c__Gammaproteobacteria--8:gtdb_domain_counter=d__Bacteria--8:gtdb_family_counter=f__Vibrionaceae--8:gtdb_genus_counter=g__Photobacterium--8:gtdb_order_counter=o__Enterobacterales--8:gtdb_phylum_counter=p__Proteobacteria--8:gtdb_species_counter=s__Photobacterium alginatilyticum--1||s__Photobacterium chitinilyticum--1||s__Photobacterium galatheae--1||s__Photobacterium halotolerans--1||s__Photobacterium halotolerans_A--1||s__Photobacterium proteolyticum--1||s__Photobacterium sp003614885--1||s__Photobacterium sp018199995--1:heptad_counter=MCP-40H--8:lbd_counter=:lca=d__Bacteria:lca_tree=g__Photobacterium:name=N246531:ref_name_counter=],(RS_GCF_000331515.1_protein.faa_NZ_AMZO01000006.1_420@PF00015_full_PFAM.331.525:0.0493569[&&NHX:Type=GTDB:gtdb_class=c__Gammaproteobacteria:gtdb_domain=d__Bacteria:gtdb_family=f__Vibrionaceae:gtdb_genus=g__Photobacterium:gtdb_order=o__Enterobacterales:gtdb_phylum=p__Proteobacteria:gtdb_species=s__Photobacterium marinum:heptad=MCP-40H:species=d__Bacteria_p__Proteobacteria_c__Gammaproteobacteria_o__Enterobacterales_f__Vibrionaceae_g__Photobacterium_s__Photobacterium marinum],(((((((RS_GCF_000967495.1_protein.faa_NZ_JXXU01000043.1_168@PF00015_full_PFAM.330.524:0.028201[&&NHX:Type=GTDB:gtdb_class=c__Gammaproteobacteria:gtdb_domain=d__Bacteria:gtdb_family=f__Vibrionaceae:gtdb_genus=g__Vibrio:gtdb_order=o__Enterobacterales:gtdb_phylum=p__Proteobacteria:gtdb_species=s__Vibrio neptunius:heptad=MCP-40H:species=d__Bacteria_p__Proteobacteria_c__Gammaproteobacteria_o__Enterobacterales_f__Vibrionaceae_g__Vibrio_s__Vibrio neptunius],(((RS_GCF_003350295.1_protein.faa_NZ_QLYY01000014.1_30@PF00015_full_PFAM.328.526:5e-09[&&NHX:Type=GTDB:gtdb_class=c__Gammaproteobacteria:gtdb_domain=d__Bacteria:gtdb_family=f__Vibrionaceae:gtdb_genus=g__Vibrio:gtdb_order=o__Enterobacterales:gtdb_phylum=p__Proteobacteria:gtdb_species=s__Vibrio tetraodonis:heptad=MCP-40H:species=d__Bacteria_p__Proteobacteria_c__Gammaproteobacteria_o__Enterobacterales_f__Vibrionaceae_g__Vibrio_s__Vibrio tetraodonis],RS_GCF_009363415.1_protein.faa_NZ_CP045351.1_342@PF00015_full_PFAM.329.526:5e-09[&&NHX:Type=GTDB:gtdb_class=c__Gammaproteobacteria:gtdb_domain=d__Bacteria:gtdb_family=f__Vibrionaceae:gtdb_genus=g__Vibrio:gtdb_order=o__Enterobacterales:gtdb_phylum=p__Proteobacteria:gtdb_species=s__Vibrio aquimaris:heptad=MCP-40H:species=d__Bacteria_p__Proteobacteria_c__Gammaproteobacteria_o__Enterobacterales_f__Vibrionaceae_g__Vibrio_s__Vibrio aquimaris])0.959:0.027279[&&NHX:Sample_counter=:Type_counter=GTDB--2:capture_class_counter=:capture_domain_counter=:capture_family_counter=:capture_genus_counter=:capture_order_counter=:capture_phylum_counter=:capture_species_counter=:evoltype=D:gtdb_class_counter=c__Gammaproteobacteria--2:gtdb_domain_counter=d__Bacteria--2:gtdb_family_counter=f__Vibrionaceae--2:gtdb_genus_counter=g__Vibrio--2:gtdb_order_counter=o__Enterobacterales--2:gtdb_phylum_counter=p__Proteobacteria--2:gtdb_species_counter=s__Vibrio aquimaris--1||s__Vibrio tetraodonis--1:heptad_counter=MCP-40H--2:lbd_counter=:lca=d__Bacteria:lca_tree=g__Vibrio:name=N246536:ref_name_counter=],(RS_GCF_003937805.1_protein.faa_NZ_RSFA01000029.1_39@PF00015_full_PFAM.329.528:5e-09[&&NHX:Type=GTDB:gtdb_class=c__Gammaproteobacteria:gtdb_domain=d__Bacteria:gtdb_family=f__Vibrionaceae:gtdb_genus=g__Vibrio:gtdb_order=o__Enterobacterales:gtdb_phylum=p__Proteobacteria:gtdb_species=s__Vibrio pectenicida:heptad=MCP-40H:species=d__Bacteria_p__Proteobacteria_c__Gammaproteobacteria_o__Enterobacterales_f__Vibrionaceae_g__Vibrio_s__Vibrio pectenicida],RS_GCF_018860525.1_protein.faa_NZ_JAHKPM010000067.1_10@PF00015_full_PFAM.333.528:0.0109163[&&NHX:Type=GTDB:gtdb_class=c__Gammaproteobacteria:gtdb_domain=d__Bacteria:gtdb_family=f__Vibrionaceae:gtdb_genus=g__Vibrio:gtdb_order=o__Enterobacterales:gtdb_phylum=p__Proteobacteria:gtdb_species=s__Vibrio hepatarius_B:heptad=MCP-40H:species=d__Bacteria_p__Proteobacteria_c__Gammaproteobacteria_o__Enterobacterales_f__Vibrionaceae_g__Vibrio_s__Vibrio hepatarius_B])0.919:0.0185578[&&NHX:Sample_counter=:Type_counter=GTDB--2:capture_class_counter=:capture_domain_counter=:capture_family_counter=:capture_genus_counter=:capture_order_counter=:capture_phylum_counter=:capture_species_counter=:evoltype=D:gtdb_class_counter=c__Gammaproteobacteria--2:gtdb_domain_counter=d__Bacteria--2:gtdb_family_counter=f__Vibrionaceae--2:gtdb_genus_counter=g__Vibrio--2:gtdb_order_counter=o__Enterobacterales--2:gtdb_phylum_counter=p__Proteobacteria--2:gtdb_species_counter=s__Vibrio hepatarius_B--1||s__Vibrio pectenicida--1:heptad_counter=MCP-40H--2:lbd_counter=:lca=d__Bacteria:lca_tree=g__Vibrio:name=N246539:ref_name_counter=])0.991:0.0520099[&&NHX:Sample_counter=:Type_counter=GTDB--4:capture_class_counter=:capture_domain_counter=:capture_family_counter=:capture_genus_counter=:capture_order_counter=:capture_phylum_counter=:capture_species_counter=:evoltype=D:gtdb_class_counter=c__Gammaproteobacteria--4:gtdb_domain_counter=d__Bacteria--4:gtdb_family_counter=f__Vibrionaceae--4:gtdb_genus_counter=g__Vibrio--4:gtdb_order_counter=o__Enterobacterales--4:gtdb_phylum_counter=p__Proteobacteria--4:gtdb_species_counter=s__Vibrio aquimaris--1||s__Vibrio hepatarius_B--1||s__Vibrio pectenicida--1||s__Vibrio tetraodonis--1:heptad_counter=MCP-40H--4:lbd_counter=:lca=d__Bacteria:lca_tree=g__Vibrio:name=N246540:ref_name_counter=],RS_GCF_013074385.2_protein.faa_NZ_JABEYA020000008.1_91@PF00015_full_PFAM.326.525:0.0656752[&&NHX:Type=GTDB:gtdb_class=c__Gammaproteobacteria:gtdb_domain=d__Bacteria:gtdb_family=f__Vibrionaceae:gtdb_genus=g__Vibrio:gtdb_order=o__Enterobacterales:gtdb_phylum=p__Proteobacteria:gtdb_species=s__Vibrio ostreicida:heptad=MCP-40H:species=d__Bacteria_p__Proteobacteria_c__Gammaproteobacteria_o__Enterobacterales_f__Vibrionaceae_g__Vibrio_s__Vibrio ostreicida])0.86:0.01618[&&NHX:Sample_counter=:Type_counter=GTDB--5:capture_class_counter=:capture_domain_counter=:capture_family_counter=:capture_genus_counter=:capture_order_counter=:capture_phylum_counter=:capture_species_counter=:evoltype=D:gtdb_class_counter=c__Gammaproteobacteria--5:gtdb_domain_counter=d__Bacteria--5:gtdb_family_counter=f__Vibrionaceae--5:gtdb_genus_counter=g__Vibrio--5:gtdb_order_counter=o__Enterobacterales--5:gtdb_phylum_counter=p__Proteobacteria--5:gtdb_species_counter=s__Vibrio aquimaris--1||s__Vibrio hepatarius_B--1||s__Vibrio ostreicida--1||s__Vibrio pectenicida--1||s__Vibrio tetraodonis--1:heptad_counter=MCP-40H--5:lbd_counter=:lca=d__Bacteria:lca_tree=g__Vibrio:name=N246542:ref_name_counter=])0.746:0.00542462[&&NHX:Sample_counter=:Type_counter=GTDB--6:capture_class_counter=:capture_domain_counter=:capture_family_counter=:capture_genus_counter=:capture_order_counter=:capture_phylum_counter=:capture_species_counter=:evoltype=D:gtdb_class_counter=c__Gammaproteobacteria--6:gtdb_domain_counter=d__Bacteria--6:gtdb_family_counter=f__Vibrionaceae--6:gtdb_genus_counter=g__Vibrio--6:gtdb_order_counter=o__Enterobacterales--6:gtdb_phylum_counter=p__Proteobacteria--6:gtdb_species_counter=s__Vibrio aquimaris--1||s__Vibrio hepatarius_B--1||s__Vibrio neptunius--1||s__Vibrio ostreicida--1||s__Vibrio pectenicida--1||s__Vibrio tetraodonis--1:heptad_counter=MCP-40H--6:lbd_counter=:lca=d__Bacteria:lca_tree=g__Vibrio:name=N246543:ref_name_counter=],(RS_GCF_000176135.1_protein.faa_NZ_ACZN01000017.1_248@PF00015_full_PFAM.328.525:0.0027114[&&NHX:Type=GTDB:gtdb_class=c__Gammaproteobacteria:gtdb_domain=d__Bacteria:gtdb_family=f__Vibrionaceae:gtdb_genus=g__Vibrio:gtdb_order=o__Enterobacterales:gtdb_phylum=p__Proteobacteria:gtdb_species=s__Vibrio coralliilyticus:heptad=MCP-40H:species=d__Bacteria_p__Proteobacteria_c__Gammaproteobacteria_o__Enterobacterales_f__Vibrionaceae_g__Vibrio_s__Vibrio coralliilyticus],RS_GCF_013113835.1_protein.faa_NZ_VTYQ01000002.1_242@PF00015_full_PFAM.329.525:0.014304[&&NHX:Type=GTDB:gtdb_class=c__Gammaproteobacteria:gtdb_domain=d__Bacteria:gtdb_family=f__Vibrionaceae:gtdb_genus=g__Vibrio:gtdb_order=o__Enterobacterales:gtdb_phylum=p__Proteobacteria:gtdb_species=s__Vibrio sp013113835:heptad=MCP-40H:species=d__Bacteria_p__Proteobacteria_c__Gammaproteobacteria_o__Enterobacterales_f__Vibrionaceae_g__Vibrio_s__Vibrio sp013113835])0.527:0.00655513[&&NHX:Sample_counter=:Type_counter=GTDB--2:capture_class_counter=:capture_domain_counter=:capture_family_counter=:capture_genus_counter=:capture_order_counter=:capture_phylum_counter=:capture_species_counter=:evoltype=D:gtdb_class_counter=c__Gammaproteobacteria--2:gtdb_domain_counter=d__Bacteria--2:gtdb_family_counter=f__Vibrionaceae--2:gtdb_genus_counter=g__Vibrio--2:gtdb_order_counter=o__Enterobacterales--2:gtdb_phylum_counter=p__Proteobacteria--2:gtdb_species_counter=s__Vibrio coralliilyticus--1||s__Vibrio sp013113835--1:heptad_counter=MCP-40H--2:lbd_counter=:lca=d__Bacteria:lca_tree=g__Vibrio:name=N246546:ref_name_counter=])0.873:0.0231556[&&NHX:Sample_counter=:Type_counter=GTDB--8:capture_class_counter=:capture_domain_counter=:capture_family_counter=:capture_genus_counter=:capture_order_counter=:capture_phylum_counter=:capture_species_counter=:evoltype=D:gtdb_class_counter=c__Gammaproteobacteria--8:gtdb_domain_counter=d__Bacteria--8:gtdb_family_counter=f__Vibrionaceae--8:gtdb_genus_counter=g__Vibrio--8:gtdb_order_counter=o__Enterobacterales--8:gtdb_phylum_counter=p__Proteobacteria--8:gtdb_species_counter=s__Vibrio aquimaris--1||s__Vibrio coralliilyticus--1||s__Vibrio hepatarius_B--1||s__Vibrio neptunius--1||s__Vibrio ostreicida--1||s__Vibrio pectenicida--1||s__Vibrio sp013113835--1||s__Vibrio tetraodonis--1:heptad_counter=MCP-40H--8:lbd_counter=:lca=d__Bacteria:lca_tree=g__Vibrio:name=N246547:ref_name_counter=],(RS_GCF_009811315.1_protein.faa_NZ_BLID01000003.1_352@PF00015_full_PFAM.328.531:0.0727897[&&NHX:Type=GTDB:gtdb_class=c__Gammaproteobacteria:gtdb_domain=d__Bacteria:gtdb_family=f__Vibrionaceae:gtdb_genus=g__Vibrio:gtdb_order=o__Enterobacterales:gtdb_phylum=p__Proteobacteria:gtdb_species=s__Vibrio atypicus:heptad=MCP-40H:species=d__Bacteria_p__Proteobacteria_c__Gammaproteobacteria_o__Enterobacterales_f__Vibrionaceae_g__Vibrio_s__Vibrio atypicus],(RS_GCF_000808535.1_protein.faa_NZ_JWLV01000001.1_32@PF00015_full_PFAM.328.532:0.060147[&&NHX:Type=GTDB:gtdb_class=c__Gammaproteobacteria:gtdb_domain=d__Bacteria:gtdb_family=f__Vibrionaceae:gtdb_genus=g__Vibrio:gtdb_order=o__Enterobacterales:gtdb_phylum=p__Proteobacteria:gtdb_species=s__Vibrio sinaloensis:heptad=MCP-40H:species=d__Bacteria_p__Proteobacteria_c__Gammaproteobacteria_o__Enterobacterales_f__Vibrionaceae_g__Vibrio_s__Vibrio sinaloensis],RS_GCF_000189275.1_protein.faa_NZ_AEVT01000024.1_28@PF00015_full_PFAM.326.531:0.0480408[&&NHX:Type=GTDB:gtdb_class=c__Gammaproteobacteria:gtdb_domain=d__Bacteria:gtdb_family=f__Vibrionaceae:gtdb_genus=g__Vibrio:gtdb_order=o__Enterobacterales:gtdb_phylum=p__Proteobacteria:gtdb_species=s__Vibrio sinaloensis_B:heptad=MCP-40H:species=d__Bacteria_p__Proteobacteria_c__Gammaproteobacteria_o__Enterobacterales_f__Vibrionaceae_g__Vibrio_s__Vibrio sinaloensis_B])0.884:0.0334388[&&NHX:Sample_counter=:Type_counter=GTDB--2:capture_class_counter=:capture_domain_counter=:capture_family_counter=:capture_genus_counter=:capture_order_counter=:capture_phylum_counter=:capture_species_counter=:evoltype=D:gtdb_class_counter=c__Gammaproteobacteria--2:gtdb_domain_counter=d__Bacteria--2:gtdb_family_counter=f__Vibrionaceae--2:gtdb_genus_counter=g__Vibrio--2:gtdb_order_counter=o__Enterobacterales--2:gtdb_phylum_counter=p__Proteobacteria--2:gtdb_species_counter=s__Vibrio sinaloensis--1||s__Vibrio sinaloensis_B--1:heptad_counter=MCP-40H--2:lbd_counter=:lca=d__Bacteria:lca_tree=g__Vibrio:name=N246551:ref_name_counter=])0.957:0.04344[&&NHX:Sample_counter=:Type_counter=GTDB--3:capture_class_counter=:capture_domain_counter=:capture_family_counter=:capture_genus_counter=:capture_order_counter=:capture_phylum_counter=:capture_species_counter=:evoltype=D:gtdb_class_counter=c__Gammaproteobacteria--3:gtdb_domain_counter=d__Bacteria--3:gtdb_family_counter=f__Vibrionaceae--3:gtdb_genus_counter=g__Vibrio--3:gtdb_order_counter=o__Enterobacterales--3:gtdb_phylum_counter=p__Proteobacteria--3:gtdb_species_counter=s__Vibrio atypicus--1||s__Vibrio sinaloensis--1||s__Vibrio sinaloensis_B--1:heptad_counter=MCP-40H--3:lbd_counter=:lca=d__Bacteria:lca_tree=g__Vibrio:name=N246552:ref_name_counter=])0.948:0.0391214[&&NHX:Sample_counter=:Type_counter=GTDB--11:capture_class_counter=:capture_domain_counter=:capture_family_counter=:capture_genus_counter=:capture_order_counter=:capture_phylum_counter=:capture_species_counter=:evoltype=D:gtdb_class_counter=c__Gammaproteobacteria--11:gtdb_domain_counter=d__Bacteria--11:gtdb_family_counter=f__Vibrionaceae--11:gtdb_genus_counter=g__Vibrio--11:gtdb_order_counter=o__Enterobacterales--11:gtdb_phylum_counter=p__Proteobacteria--11:gtdb_species_counter=s__Vibrio aquimaris--1||s__Vibrio atypicus--1||s__Vibrio coralliilyticus--1||s__Vibrio hepatarius_B--1||s__Vibrio neptunius--1||s__Vibrio ostreicida--1||s__Vibrio pectenicida--1||s__Vibrio sinaloensis--1||s__Vibrio sinaloensis_B--1||s__Vibrio sp013113835--1||s__Vibrio tetraodonis--1:heptad_counter=MCP-40H--11:lbd_counter=:lca=d__Bacteria:lca_tree=g__Vibrio:name=N246553:ref_name_counter=],((RS_GCF_002163755.1_protein.faa_NZ_CP015864.1_433@PF00015_full_PFAM.344.527:0.184721[&&NHX:Type=GTDB:gtdb_class=c__Gammaproteobacteria:gtdb_domain=d__Bacteria:gtdb_family=f__Vibrionaceae:gtdb_genus=g__Vibrio:gtdb_order=o__Enterobacterales:gtdb_phylum=p__Proteobacteria:gtdb_species=s__Vibrio campbellii:heptad=MCP-40H:species=d__Bacteria_p__Proteobacteria_c__Gammaproteobacteria_o__Enterobacterales_f__Vibrionaceae_g__Vibrio_s__Vibrio campbellii],(((RS_GCF_005281815.1_protein.faa_NZ_SZQG01000020.1_18@PF00015_full_PFAM.333.523:0[&&NHX:Type=GTDB:gtdb_class=c__Gammaproteobacteria:gtdb_domain=d__Bacteria:gtdb_family=f__Vibrionaceae:gtdb_genus=g__Vibrio:gtdb_order=o__Enterobacterales:gtdb_phylum=p__Proteobacteria:gtdb_species=s__Vibrio chagasii:heptad=MCP-40H:species=d__Bacteria_p__Proteobacteria_c__Gammaproteobacteria_o__Enterobacterales_f__Vibrionaceae_g__Vibrio_s__Vibrio chagasii],RS_GCF_002954585.1_protein.faa_NZ_MSCI01000001.1_337@PF00015_full_PFAM.333.523:0[&&NHX:Type=GTDB:gtdb_class=c__Gammaproteobacteria:gtdb_domain=d__Bacteria:gtdb_family=f__Vibrionaceae:gtdb_genus=g__Vibrio:gtdb_order=o__Enterobacterales:gtdb_phylum=p__Proteobacteria:gtdb_species=s__Vibrio chagasii_A:heptad=MCP-40H:species=d__Bacteria_p__Proteobacteria_c__Gammaproteobacteria_o__Enterobacterales_f__Vibrionaceae_g__Vibrio_s__Vibrio chagasii_A])0:0[&&NHX:Sample_counter=:Type_counter=GTDB--2:capture_class_counter=:capture_domain_counter=:capture_family_counter=:capture_genus_counter=:capture_order_counter=:capture_phylum_counter=:capture_species_counter=:evoltype=D:gtdb_class_counter=c__Gammaproteobacteria--2:gtdb_domain_counter=d__Bacteria--2:gtdb_family_counter=f__Vibrionaceae--2:gtdb_genus_counter=g__Vibrio--2:gtdb_order_counter=o__Enterobacterales--2:gtdb_phylum_counter=p__Proteobacteria--2:gtdb_species_counter=s__Vibrio chagasii--1||s__Vibrio chagasii_A--1:heptad_counter=MCP-40H--2:lbd_counter=:lca=d__Bacteria:lca_tree=g__Vibrio:name=N246557:ref_name_counter=],GB_GCA_000169995.1_protein.faa_AAZW01000004.1_167@PF00015_full_PFAM.293.483:0[&&NHX:Type=GTDB:gtdb_class=c__Gammaproteobacteria:gtdb_domain=d__Bacteria:gtdb_family=f__Vibrionaceae:gtdb_genus=g__Vibrio:gtdb_order=o__Enterobacterales:gtdb_phylum=p__Proteobacteria:gtdb_species=s__Vibrio sp000169995:heptad=MCP-40H:species=d__Bacteria_p__Proteobacteria_c__Gammaproteobacteria_o__Enterobacterales_f__Vibrionaceae_g__Vibrio_s__Vibrio sp000169995]):0.00737353[&&NHX:Sample_counter=:Type_counter=GTDB--3:capture_class_counter=:capture_domain_counter=:capture_family_counter=:capture_genus_counter=:capture_order_counter=:capture_phylum_counter=:capture_species_counter=:evoltype=D:gtdb_class_counter=c__Gammaproteobacteria--3:gtdb_domain_counter=d__Bacteria--3:gtdb_family_counter=f__Vibrionaceae--3:gtdb_genus_counter=g__Vibrio--3:gtdb_order_counter=o__Enterobacterales--3:gtdb_phylum_counter=p__Proteobacteria--3:gtdb_species_counter=s__Vibrio chagasii--1||s__Vibrio chagasii_A--1||s__Vibrio sp000169995--1:heptad_counter=MCP-40H--3:lbd_counter=:lca=d__Bacteria:lca_tree=g__Vibrio:name=N246559:ref_name_counter=],RS_GCF_001635455.1_protein.faa_NZ_LWEH01000077.1_62@PF00015_full_PFAM.333.521:0.00423201[&&NHX:Type=GTDB:gtdb_class=c__Gammaproteobacteria:gtdb_domain=d__Bacteria:gtdb_family=f__Vibrionaceae:gtdb_genus=g__Vibrio:gtdb_order=o__Enterobacterales:gtdb_phylum=p__Proteobacteria:gtdb_species=s__Vibrio sp001635455:heptad=MCP-40H:species=d__Bacteria_p__Proteobacteria_c__Gammaproteobacteria_o__Enterobacterales_f__Vibrionaceae_g__Vibrio_s__Vibrio sp001635455])0.999:0.109202[&&NHX:Sample_counter=:Type_counter=GTDB--4:capture_class_counter=:capture_domain_counter=:capture_family_counter=:capture_genus_counter=:capture_order_counter=:capture_phylum_counter=:capture_species_counter=:evoltype=D:gtdb_class_counter=c__Gammaproteobacteria--4:gtdb_domain_counter=d__Bacteria--4:gtdb_family_counter=f__Vibrionaceae--4:gtdb_genus_counter=g__Vibrio--4:gtdb_order_counter=o__Enterobacterales--4:gtdb_phylum_counter=p__Proteobacteria--4:gtdb_species_counter=s__Vibrio chagasii--1||s__Vibrio chagasii_A--1||s__Vibrio sp000169995--1||s__Vibrio sp001635455--1:heptad_counter=MCP-40H--4:lbd_counter=:lca=d__Bacteria:lca_tree=g__Vibrio:name=N246561:ref_name_counter=])0.928:0.0423303[&&NHX:Sample_counter=:Type_counter=GTDB--5:capture_class_counter=:capture_domain_counter=:capture_family_counter=:capture_genus_counter=:capture_order_counter=:capture_phylum_counter=:capture_species_counter=:evoltype=D:gtdb_class_counter=c__Gammaproteobacteria--5:gtdb_domain_counter=d__Bacteria--5:gtdb_family_counter=f__Vibrionaceae--5:gtdb_genus_counter=g__Vibrio--5:gtdb_order_counter=o__Enterobacterales--5:gtdb_phylum_counter=p__Proteobacteria--5:gtdb_species_counter=s__Vibrio campbellii--1||s__Vibrio chagasii--1||s__Vibrio chagasii_A--1||s__Vibrio sp000169995--1||s__Vibrio sp001635455--1:heptad_counter=MCP-40H--5:lbd_counter=:lca=d__Bacteria:lca_tree=g__Vibrio:name=N246562:ref_name_counter=],(((((RS_GCF_000775715.1_protein.faa_NZ_JRWQ01000007.1_396@PF00015_full_PFAM.329.531:0.0642615[&&NHX:Type=GTDB:gtdb_class=c__Gammaproteobacteria:gtdb_domain=d__Bacteria:gtdb_family=f__Vibrionaceae:gtdb_genus=g__Vibrio:gtdb_order=o__Enterobacterales:gtdb_phylum=p__Proteobacteria:gtdb_species=s__Vibrio tubiashii_A:heptad=MCP-40H:species=d__Bacteria_p__Proteobacteria_c__Gammaproteobacteria_o__Enterobacterales_f__Vibrionaceae_g__Vibrio_s__Vibrio tubiashii_A],(RS_GCF_000176235.1_protein.faa_NZ_ACZV01000004.1_374@PF00015_full_PFAM.334.527:5e-09[&&NHX:Type=GTDB:gtdb_class=c__Gammaproteobacteria:gtdb_domain=d__Bacteria:gtdb_family=f__Vibrionaceae:gtdb_genus=g__Vibrio:gtdb_order=o__Enterobacterales:gtdb_phylum=p__Proteobacteria:gtdb_species=s__Vibrio orientalis:heptad=MCP-40H:species=d__Bacteria_p__Proteobacteria_c__Gammaproteobacteria_o__Enterobacterales_f__Vibrionaceae_g__Vibrio_s__Vibrio orientalis],RS_GCF_004551525.1_protein.faa_NZ_SATR01000034.1_45@PF00015_full_PFAM.156.347:0.00753651[&&NHX:Type=GTDB:gtdb_class=c__Gammaproteobacteria:gtdb_domain=d__Bacteria:gtdb_family=f__Vibrionaceae:gtdb_genus=g__Vibrio:gtdb_order=o__Enterobacterales:gtdb_phylum=p__Proteobacteria:gtdb_species=s__Vibrio ouci:heptad=MCP-40H:species=d__Bacteria_p__Proteobacteria_c__Gammaproteobacteria_o__Enterobacterales_f__Vibrionaceae_g__Vibrio_s__Vibrio ouci])0.999:0.0909287[&&NHX:Sample_counter=:Type_counter=GTDB--2:capture_class_counter=:capture_domain_counter=:capture_family_counter=:capture_genus_counter=:capture_order_counter=:capture_phylum_counter=:capture_species_counter=:evoltype=D:gtdb_class_counter=c__Gammaproteobacteria--2:gtdb_domain_counter=d__Bacteria--2:gtdb_family_counter=f__Vibrionaceae--2:gtdb_genus_counter=g__Vibrio--2:gtdb_order_counter=o__Enterobacterales--2:gtdb_phylum_counter=p__Proteobacteria--2:gtdb_species_counter=s__Vibrio orientalis--1||s__Vibrio ouci--1:heptad_counter=MCP-40H--2:lbd_counter=:lca=d__Bacteria:lca_tree=g__Vibrio:name=N246566:ref_name_counter=])0.779:0.0190808[&&NHX:Sample_counter=:Type_counter=GTDB--3:capture_class_counter=:capture_domain_counter=:capture_family_counter=:capture_genus_counter=:capture_order_counter=:capture_phylum_counter=:capture_species_counter=:evoltype=D:gtdb_class_counter=c__Gammaproteobacteria--3:gtdb_domain_counter=d__Bacteria--3:gtdb_family_counter=f__Vibrionaceae--3:gtdb_genus_counter=g__Vibrio--3:gtdb_order_counter=o__Enterobacterales--3:gtdb_phylum_counter=p__Proteobacteria--3:gtdb_species_counter=s__Vibrio orientalis--1||s__Vibrio ouci--1||s__Vibrio tubiashii_A--1:heptad_counter=MCP-40H--3:lbd_counter=:lca=d__Bacteria:lca_tree=g__Vibrio:name=N246567:ref_name_counter=],RS_GCF_000772105.1_protein.faa_NZ_CP009355.1_708@PF00015_full_PFAM.329.529:5e-09[&&NHX:Type=GTDB:gtdb_class=c__Gammaproteobacteria:gtdb_domain=d__Bacteria:gtdb_family=f__Vibrionaceae:gtdb_genus=g__Vibrio:gtdb_order=o__Enterobacterales:gtdb_phylum=p__Proteobacteria:gtdb_species=s__Vibrio tubiashii:heptad=MCP-40H:species=d__Bacteria_p__Proteobacteria_c__Gammaproteobacteria_o__Enterobacterales_f__Vibrionaceae_g__Vibrio_s__Vibrio tubiashii])0.76:0.00351358[&&NHX:Sample_counter=:Type_counter=GTDB--4:capture_class_counter=:capture_domain_counter=:capture_family_counter=:capture_genus_counter=:capture_order_counter=:capture_phylum_counter=:capture_species_counter=:evoltype=D:gtdb_class_counter=c__Gammaproteobacteria--4:gtdb_domain_counter=d__Bacteria--4:gtdb_family_counter=f__Vibrionaceae--4:gtdb_genus_counter=g__Vibrio--4:gtdb_order_counter=o__Enterobacterales--4:gtdb_phylum_counter=p__Proteobacteria--4:gtdb_species_counter=s__Vibrio orientalis--1||s__Vibrio ouci--1||s__Vibrio tubiashii--1||s__Vibrio tubiashii_A--1:heptad_counter=MCP-40H--4:lbd_counter=:lca=d__Bacteria:lca_tree=g__Vibrio:name=N246569:ref_name_counter=],((RS_GCF_001695575.1_protein.faa_NZ_LUAX01000007.1_1418@PF00015_full_PFAM.328.529:0.0285283[&&NHX:Type=GTDB:gtdb_class=c__Gammaproteobacteria:gtdb_domain=d__Bacteria:gtdb_family=f__Vibrionaceae:gtdb_genus=g__Vibrio:gtdb_order=o__Enterobacterales:gtdb_phylum=p__Proteobacteria:gtdb_species=s__Vibrio europaeus:heptad=MCP-40H:species=d__Bacteria_p__Proteobacteria_c__Gammaproteobacteria_o__Enterobacterales_f__Vibrionaceae_g__Vibrio_s__Vibrio europaeus],(RS_GCF_000967545.1_protein.faa_NZ_JXXV01000029.1_3@PF00015_full_PFAM.328.530:0.0387831[&&NHX:Type=GTDB:gtdb_class=c__Gammaproteobacteria:gtdb_domain=d__Bacteria:gtdb_family=f__Vibrionaceae:gtdb_genus=g__Vibrio:gtdb_order=o__Enterobacterales:gtdb_phylum=p__Proteobacteria:gtdb_species=s__Vibrio galatheae:heptad=MCP-40H:species=d__Bacteria_p__Proteobacteria_c__Gammaproteobacteria_o__Enterobacterales_f__Vibrionaceae_g__Vibrio_s__Vibrio galatheae],RS_GCF_000189255.1_protein.faa_NZ_AEVS01000077.1_175@PF00015_full_PFAM.333.534:0.0369965[&&NHX:Type=GTDB:gtdb_class=c__Gammaproteobacteria:gtdb_domain=d__Bacteria:gtdb_family=f__Vibrionaceae:gtdb_genus=g__Vibrio:gtdb_order=o__Enterobacterales:gtdb_phylum=p__Proteobacteria:gtdb_species=s__Vibrio brasiliensis:heptad=MCP-40H:species=d__Bacteria_p__Proteobacteria_c__Gammaproteobacteria_o__Enterobacterales_f__Vibrionaceae_g__Vibrio_s__Vibrio brasiliensis])0.22:0.00546243[&&NHX:Sample_counter=:Type_counter=GTDB--2:capture_class_counter=:capture_domain_counter=:capture_family_counter=:capture_genus_counter=:capture_order_counter=:capture_phylum_counter=:capture_species_counter=:evoltype=D:gtdb_class_counter=c__Gammaproteobacteria--2:gtdb_domain_counter=d__Bacteria--2:gtdb_family_counter=f__Vibrionaceae--2:gtdb_genus_counter=g__Vibrio--2:gtdb_order_counter=o__Enterobacterales--2:gtdb_phylum_counter=p__Proteobacteria--2:gtdb_species_counter=s__Vibrio brasiliensis--1||s__Vibrio galatheae--1:heptad_counter=MCP-40H--2:lbd_counter=:lca=d__Bacteria:lca_tree=g__Vibrio:name=N246573:ref_name_counter=])0.633:0.00720796[&&NHX:Sample_counter=:Type_counter=GTDB--3:capture_class_counter=:capture_domain_counter=:capture_family_counter=:capture_genus_counter=:capture_order_counter=:capture_phylum_counter=:capture_species_counter=:evoltype=D:gtdb_class_counter=c__Gammaproteobacteria--3:gtdb_domain_counter=d__Bacteria--3:gtdb_family_counter=f__Vibrionaceae--3:gtdb_genus_counter=g__Vibrio--3:gtdb_order_counter=o__Enterobacterales--3:gtdb_phylum_counter=p__Proteobacteria--3:gtdb_species_counter=s__Vibrio brasiliensis--1||s__Vibrio europaeus--1||s__Vibrio galatheae--1:heptad_counter=MCP-40H--3:lbd_counter=:lca=d__Bacteria:lca_tree=g__Vibrio:name=N246574:ref_name_counter=],RS_GCF_001399455.2_protein.faa_NZ_LLEI02000016.1_19@PF00015_full_PFAM.329.532:0.0197334[&&NHX:Type=GTDB:gtdb_class=c__Gammaproteobacteria:gtdb_domain=d__Bacteria:gtdb_family=f__Vibrionaceae:gtdb_genus=g__Vibrio:gtdb_order=o__Enterobacterales:gtdb_phylum=p__Proteobacteria:gtdb_species=s__Vibrio bivalvicida:heptad=MCP-40H:species=d__Bacteria_p__Proteobacteria_c__Gammaproteobacteria_o__Enterobacterales_f__Vibrionaceae_g__Vibrio_s__Vibrio bivalvicida])0.758:0.00481507[&&NHX:Sample_counter=:Type_counter=GTDB--4:capture_class_counter=:capture_domain_counter=:capture_family_counter=:capture_genus_counter=:capture_order_counter=:capture_phylum_counter=:capture_species_counter=:evoltype=D:gtdb_class_counter=c__Gammaproteobacteria--4:gtdb_domain_counter=d__Bacteria--4:gtdb_family_counter=f__Vibrionaceae--4:gtdb_genus_counter=g__Vibrio--4:gtdb_order_counter=o__Enterobacterales--4:gtdb_phylum_counter=p__Proteobacteria--4:gtdb_species_counter=s__Vibrio bivalvicida--1||s__Vibrio brasiliensis--1||s__Vibrio europaeus--1||s__Vibrio galatheae--1:heptad_counter=MCP-40H--4:lbd_counter=:lca=d__Bacteria:lca_tree=g__Vibrio:name=N246576:ref_name_counter=])0.819:0.0080413[&&NHX:Sample_counter=:Type_counter=GTDB--8:capture_class_counter=:capture_domain_counter=:capture_family_counter=:capture_genus_counter=:capture_order_counter=:capture_phylum_counter=:capture_species_counter=:evoltype=D:gtdb_class_counter=c__Gammaproteobacteria--8:gtdb_domain_counter=d__Bacteria--8:gtdb_family_counter=f__Vibrionaceae--8:gtdb_genus_counter=g__Vibrio--8:gtdb_order_counter=o__Enterobacterales--8:gtdb_phylum_counter=p__Proteobacteria--8:gtdb_species_counter=s__Vibrio bivalvicida--1||s__Vibrio brasiliensis--1||s__Vibrio europaeus--1||s__Vibrio galatheae--1||s__Vibrio orientalis--1||s__Vibrio ouci--1||s__Vibrio tubiashii--1||s__Vibrio tubiashii_A--1:heptad_counter=MCP-40H--8:lbd_counter=:lca=d__Bacteria:lca_tree=g__Vibrio:name=N246577:ref_name_counter=],(RS_GCF_003970385.1_protein.faa_NZ_RXZH01000001.1_36@PF00015_full_PFAM.326.526:0.119083[&&NHX:Type=GTDB:gtdb_class=c__Gammaproteobacteria:gtdb_domain=d__Bacteria:gtdb_family=f__Vibrionaceae:gtdb_genus=g__Vibrio:gtdb_order=o__Enterobacterales:gtdb_phylum=p__Proteobacteria:gtdb_species=s__Vibrio aquaticus:heptad=MCP-40H:species=d__Bacteria_p__Proteobacteria_c__Gammaproteobacteria_o__Enterobacterales_f__Vibrionaceae_g__Vibrio_s__Vibrio aquaticus],(RS_GCF_013369335.1_protein.faa_NZ_SZQJ01000009.1_347@PF00015_full_PFAM.326.526:0.0177285[&&NHX:Type=GTDB:gtdb_class=c__Gammaproteobacteria:gtdb_domain=d__Bacteria:gtdb_family=f__Vibrionaceae:gtdb_genus=g__Vibrio:gtdb_order=o__Enterobacterales:gtdb_phylum=p__Proteobacteria:gtdb_species=s__Vibrio sp013369335:heptad=MCP-40H:species=d__Bacteria_p__Proteobacteria_c__Gammaproteobacteria_o__Enterobacterales_f__Vibrionaceae_g__Vibrio_s__Vibrio sp013369335],(RS_GCF_000711795.1_protein.faa_NZ_KL543976.1_60@PF00015_full_PFAM.328.531:6e-09[&&NHX:Type=GTDB:gtdb_class=c__Gammaproteobacteria:gtdb_domain=d__Bacteria:gtdb_family=f__Vibrionaceae:gtdb_genus=g__Vibrio:gtdb_order=o__Enterobacterales:gtdb_phylum=p__Proteobacteria:gtdb_species=s__Vibrio pacinii:heptad=MCP-40H:species=d__Bacteria_p__Proteobacteria_c__Gammaproteobacteria_o__Enterobacterales_f__Vibrionaceae_g__Vibrio_s__Vibrio pacinii],RS_GCF_002811245.1_protein.faa_NZ_NIVQ01000039.1_14@PF00015_full_PFAM.327.531:0.0139972[&&NHX:Type=GTDB:gtdb_class=c__Gammaproteobacteria:gtdb_domain=d__Bacteria:gtdb_family=f__Vibrionaceae:gtdb_genus=g__Vibrio:gtdb_order=o__Enterobacterales:gtdb_phylum=p__Proteobacteria:gtdb_species=s__Vibrio salilacus:heptad=MCP-40H:species=d__Bacteria_p__Proteobacteria_c__Gammaproteobacteria_o__Enterobacterales_f__Vibrionaceae_g__Vibrio_s__Vibrio salilacus])0.993:0.0357413[&&NHX:Sample_counter=:Type_counter=GTDB--2:capture_class_counter=:capture_domain_counter=:capture_family_counter=:capture_genus_counter=:capture_order_counter=:capture_phylum_counter=:capture_species_counter=:evoltype=D:gtdb_class_counter=c__Gammaproteobacteria--2:gtdb_domain_counter=d__Bacteria--2:gtdb_family_counter=f__Vibrionaceae--2:gtdb_genus_counter=g__Vibrio--2:gtdb_order_counter=o__Enterobacterales--2:gtdb_phylum_counter=p__Proteobacteria--2:gtdb_species_counter=s__Vibrio pacinii--1||s__Vibrio salilacus--1:heptad_counter=MCP-40H--2:lbd_counter=:lca=d__Bacteria:lca_tree=g__Vibrio:name=N246582:ref_name_counter=])0.987:0.0469314[&&NHX:Sample_counter=:Type_counter=GTDB--3:capture_class_counter=:capture_domain_counter=:capture_family_counter=:capture_genus_counter=:capture_order_counter=:capture_phylum_counter=:capture_species_counter=:evoltype=D:gtdb_class_counter=c__Gammaproteobacteria--3:gtdb_domain_counter=d__Bacteria--3:gtdb_family_counter=f__Vibrionaceae--3:gtdb_genus_counter=g__Vibrio--3:gtdb_order_counter=o__Enterobacterales--3:gtdb_phylum_counter=p__Proteobacteria--3:gtdb_species_counter=s__Vibrio pacinii--1||s__Vibrio salilacus--1||s__Vibrio sp013369335--1:heptad_counter=MCP-40H--3:lbd_counter=:lca=d__Bacteria:lca_tree=g__Vibrio:name=N246583:ref_name_counter=])0.668:0.00402026[&&NHX:Sample_counter=:Type_counter=GTDB--4:capture_class_counter=:capture_domain_counter=:capture_family_counter=:capture_genus_counter=:capture_order_counter=:capture_phylum_counter=:capture_species_counter=:evoltype=D:gtdb_class_counter=c__Gammaproteobacteria--4:gtdb_domain_counter=d__Bacteria--4:gtdb_family_counter=f__Vibrionaceae--4:gtdb_genus_counter=g__Vibrio--4:gtdb_order_counter=o__Enterobacterales--4:gtdb_phylum_counter=p__Proteobacteria--4:gtdb_species_counter=s__Vibrio aquaticus--1||s__Vibrio pacinii--1||s__Vibrio salilacus--1||s__Vibrio sp013369335--1:heptad_counter=MCP-40H--4:lbd_counter=:lca=d__Bacteria:lca_tree=g__Vibrio:name=N246584:ref_name_counter=])0.79:0.0134991[&&NHX:Sample_counter=:Type_counter=GTDB--12:capture_class_counter=:capture_domain_counter=:capture_family_counter=:capture_genus_counter=:capture_order_counter=:capture_phylum_counter=:capture_species_counter=:evoltype=D:gtdb_class_counter=c__Gammaproteobacteria--12:gtdb_domain_counter=d__Bacteria--12:gtdb_family_counter=f__Vibrionaceae--12:gtdb_genus_counter=g__Vibrio--12:gtdb_order_counter=o__Enterobacterales--12:gtdb_phylum_counter=p__Proteobacteria--12:gtdb_species_counter=s__Vibrio aquaticus--1||s__Vibrio bivalvicida--1||s__Vibrio brasiliensis--1||s__Vibrio europaeus--1||s__Vibrio galatheae--1||s__Vibrio orientalis--1||s__Vibrio ouci--1||s__Vibrio pacinii--1||s__Vibrio salilacus--1||s__Vibrio sp013369335--1||s__Vibrio tubiashii--1||s__Vibrio tubiashii_A--1:heptad_counter=MCP-40H--12:lbd_counter=:lca=d__Bacteria:lca_tree=g__Vibrio:name=N246585:ref_name_counter=],RS_GCF_013114545.1_protein.faa_NZ_VTXI01000016.1_54@PF00015_full_PFAM.325.531:0.112834[&&NHX:Type=GTDB:gtdb_class=c__Gammaproteobacteria:gtdb_domain=d__Bacteria:gtdb_family=f__Vibrionaceae:gtdb_genus=g__Vibrio:gtdb_order=o__Enterobacterales:gtdb_phylum=p__Proteobacteria:gtdb_species=s__Vibrio sp013114545:heptad=MCP-40H:species=d__Bacteria_p__Proteobacteria_c__Gammaproteobacteria_o__Enterobacterales_f__Vibrionaceae_g__Vibrio_s__Vibrio sp013114545])0.434:0.00903559[&&NHX:Sample_counter=:Type_counter=GTDB--13:capture_class_counter=:capture_domain_counter=:capture_family_counter=:capture_genus_counter=:capture_order_counter=:capture_phylum_counter=:capture_species_counter=:evoltype=D:gtdb_class_counter=c__Gammaproteobacteria--13:gtdb_domain_counter=d__Bacteria--13:gtdb_family_counter=f__Vibrionaceae--13:gtdb_genus_counter=g__Vibrio--13:gtdb_order_counter=o__Enterobacterales--13:gtdb_phylum_counter=p__Proteobacteria--13:gtdb_species_counter=s__Vibrio aquaticus--1||s__Vibrio bivalvicida--1||s__Vibrio brasiliensis--1||s__Vibrio europaeus--1||s__Vibrio galatheae--1||s__Vibrio orientalis--1||s__Vibrio ouci--1||s__Vibrio pacinii--1||s__Vibrio salilacus--1||s__Vibrio sp013114545--1||s__Vibrio sp013369335--1||s__Vibrio tubiashii--1||s__Vibrio tubiashii_A--1:heptad_counter=MCP-40H--13:lbd_counter=:lca=d__Bacteria:lca_tree=g__Vibrio:name=N246587:ref_name_counter=])0.974:0.0439607[&&NHX:Sample_counter=:Type_counter=GTDB--18:capture_class_counter=:capture_domain_counter=:capture_family_counter=:capture_genus_counter=:capture_order_counter=:capture_phylum_counter=:capture_species_counter=:evoltype=D:gtdb_class_counter=c__Gammaproteobacteria--18:gtdb_domain_counter=d__Bacteria--18:gtdb_family_counter=f__Vibrionaceae--18:gtdb_genus_counter=g__Vibrio--18:gtdb_order_counter=o__Enterobacterales--18:gtdb_phylum_counter=p__Proteobacteria--18:gtdb_species_counter=s__Vibrio aquaticus--1||s__Vibrio bivalvicida--1||s__Vibrio brasiliensis--1||s__Vibrio campbellii--1||s__Vibrio chagasii--1||s__Vibrio chagasii_A--1||s__Vibrio europaeus--1||s__Vibrio galatheae--1||s__Vibrio orientalis--1||s__Vibrio ouci--1||s__Vibrio pacinii--1||s__Vibrio salilacus--1||s__Vibrio sp000169995--1||s__Vibrio sp001635455--1||s__Vibrio sp013114545--1||s__Vibrio sp013369335--1||s__Vibrio tubiashii--1||s__Vibrio tubiashii_A--1:heptad_counter=MCP-40H--18:lbd_counter=:lca=d__Bacteria:lca_tree=g__Vibrio:name=N246588:ref_name_counter=])0.856:0.0298907[&&NHX:Sample_counter=:Type_counter=GTDB--29:capture_class_counter=:capture_domain_counter=:capture_family_counter=:capture_genus_counter=:capture_order_counter=:capture_phylum_counter=:capture_species_counter=:evoltype=D:gtdb_class_counter=c__Gammaproteobacteria--29:gtdb_domain_counter=d__Bacteria--29:gtdb_family_counter=f__Vibrionaceae--29:gtdb_genus_counter=g__Vibrio--29:gtdb_order_counter=o__Enterobacterales--29:gtdb_phylum_counter=p__Proteobacteria--29:gtdb_species_counter=s__Vibrio aquaticus--1||s__Vibrio aquimaris--1||s__Vibrio atypicus--1||s__Vibrio bivalvicida--1||s__Vibrio brasiliensis--1||s__Vibrio campbellii--1||s__Vibrio chagasii--1||s__Vibrio chagasii_A--1||s__Vibrio coralliilyticus--1||s__Vibrio europaeus--1||s__Vibrio galatheae--1||s__Vibrio hepatarius_B--1||s__Vibrio neptunius--1||s__Vibrio orientalis--1||s__Vibrio ostreicida--1||s__Vibrio ouci--1||s__Vibrio pacinii--1||s__Vibrio pectenicida--1||s__Vibrio salilacus--1||s__Vibrio sinaloensis--1||s__Vibrio sinaloensis_B--1||s__Vibrio sp000169995--1||s__Vibrio sp001635455--1||s__Vibrio sp013113835--1||s__Vibrio sp013114545--1||s__Vibrio sp013369335--1||s__Vibrio tetraodonis--1||s__Vibrio tubiashii--1||s__Vibrio tubiashii_A--1:heptad_counter=MCP-40H--29:lbd_counter=:lca=d__Bacteria:lca_tree=g__Vibrio:name=N246589:ref_name_counter=],RS_GCF_001854765.1_protein.faa_NZ_LJJE01000069.1_110@PF00015_full_PFAM.328.529:0.138633[&&NHX:Type=GTDB:gtdb_class=c__Gammaproteobacteria:gtdb_domain=d__Bacteria:gtdb_family=f__Vibrionaceae:gtdb_genus=g__Vibrio:gtdb_order=o__Enterobacterales:gtdb_phylum=p__Proteobacteria:gtdb_species=s__Vibrio sonorensis:heptad=MCP-40H:species=d__Bacteria_p__Proteobacteria_c__Gammaproteobacteria_o__Enterobacterales_f__Vibrionaceae_g__Vibrio_s__Vibrio sonorensis])0.881:0.0432952[&&NHX:Sample_counter=:Type_counter=GTDB--30:capture_class_counter=:capture_domain_counter=:capture_family_counter=:capture_genus_counter=:capture_order_counter=:capture_phylum_counter=:capture_species_counter=:evoltype=D:gtdb_class_counter=c__Gammaproteobacteria--30:gtdb_domain_counter=d__Bacteria--30:gtdb_family_counter=f__Vibrionaceae--30:gtdb_genus_counter=g__Vibrio--30:gtdb_order_counter=o__Enterobacterales--30:gtdb_phylum_counter=p__Proteobacteria--30:gtdb_species_counter=s__Vibrio aquaticus--1||s__Vibrio aquimaris--1||s__Vibrio atypicus--1||s__Vibrio bivalvicida--1||s__Vibrio brasiliensis--1||s__Vibrio campbellii--1||s__Vibrio chagasii--1||s__Vibrio chagasii_A--1||s__Vibrio coralliilyticus--1||s__Vibrio europaeus--1||s__Vibrio galatheae--1||s__Vibrio hepatarius_B--1||s__Vibrio neptunius--1||s__Vibrio orientalis--1||s__Vibrio ostreicida--1||s__Vibrio ouci--1||s__Vibrio pacinii--1||s__Vibrio pectenicida--1||s__Vibrio salilacus--1||s__Vibrio sinaloensis--1||s__Vibrio sinaloensis_B--1||s__Vibrio sonorensis--1||s__Vibrio sp000169995--1||s__Vibrio sp001635455--1||s__Vibrio sp013113835--1||s__Vibrio sp013114545--1||s__Vibrio sp013369335--1||s__Vibrio tetraodonis--1||s__Vibrio tubiashii--1||s__Vibrio tubiashii_A--1:heptad_counter=MCP-40H--30:lbd_counter=:lca=d__Bacteria:lca_tree=g__Vibrio:name=N246591:ref_name_counter=],(GB_GCA_003263805.1_protein.faa_JYJM01000194.1_20@PF00015_full_PFAM.290.485:0.294506[&&NHX:Type=GTDB:gtdb_class=c__Gammaproteobacteria:gtdb_domain=d__Bacteria:gtdb_family=f__Vibrionaceae:gtdb_genus=g__Vibrio:gtdb_order=o__Enterobacterales:gtdb_phylum=p__Proteobacteria:gtdb_species=s__Vibrio marisflavi:heptad=MCP-40H:species=d__Bacteria_p__Proteobacteria_c__Gammaproteobacteria_o__Enterobacterales_f__Vibrionaceae_g__Vibrio_s__Vibrio marisflavi],(GB_GCA_003263845.1_protein.faa_JYJN01000035.1_21@PF00015_full_PFAM.329.525:0.0174205[&&NHX:Type=GTDB:gtdb_class=c__Gammaproteobacteria:gtdb_domain=d__Bacteria:gtdb_family=f__Vibrionaceae:gtdb_genus=g__Vibrio:gtdb_order=o__Enterobacterales:gtdb_phylum=p__Proteobacteria:gtdb_species=s__Vibrio aestivus:heptad=MCP-40H:species=d__Bacteria_p__Proteobacteria_c__Gammaproteobacteria_o__Enterobacterales_f__Vibrionaceae_g__Vibrio_s__Vibrio aestivus],RS_GCF_001012815.1_protein.faa_NZ_JYJP01000066.1_19@PF00015_full_PFAM.330.525:0.0245934[&&NHX:Type=GTDB:gtdb_class=c__Gammaproteobacteria:gtdb_domain=d__Bacteria:gtdb_family=f__Vibrionaceae:gtdb_genus=g__Vibrio:gtdb_order=o__Enterobacterales:gtdb_phylum=p__Proteobacteria:gtdb_species=s__Vibrio mexicanus:heptad=MCP-40H:species=d__Bacteria_p__Proteobacteria_c__Gammaproteobacteria_o__Enterobacterales_f__Vibrionaceae_g__Vibrio_s__Vibrio mexicanus])0.996:0.121305[&&NHX:Sample_counter=:Type_counter=GTDB--2:capture_class_counter=:capture_domain_counter=:capture_family_counter=:capture_genus_counter=:capture_order_counter=:capture_phylum_counter=:capture_species_counter=:evoltype=D:gtdb_class_counter=c__Gammaproteobacteria--2:gtdb_domain_counter=d__Bacteria--2:gtdb_family_counter=f__Vibrionaceae--2:gtdb_genus_counter=g__Vibrio--2:gtdb_order_counter=o__Enterobacterales--2:gtdb_phylum_counter=p__Proteobacteria--2:gtdb_species_counter=s__Vibrio aestivus--1||s__Vibrio mexicanus--1:heptad_counter=MCP-40H--2:lbd_counter=:lca=d__Bacteria:lca_tree=g__Vibrio:name=N246595:ref_name_counter=])0.744:0.0286538[&&NHX:Sample_counter=:Type_counter=GTDB--3:capture_class_counter=:capture_domain_counter=:capture_family_counter=:capture_genus_counter=:capture_order_counter=:capture_phylum_counter=:capture_species_counter=:evoltype=D:gtdb_class_counter=c__Gammaproteobacteria--3:gtdb_domain_counter=d__Bacteria--3:gtdb_family_counter=f__Vibrionaceae--3:gtdb_genus_counter=g__Vibrio--3:gtdb_order_counter=o__Enterobacterales--3:gtdb_phylum_counter=p__Proteobacteria--3:gtdb_species_counter=s__Vibrio aestivus--1||s__Vibrio marisflavi--1||s__Vibrio mexicanus--1:heptad_counter=MCP-40H--3:lbd_counter=:lca=d__Bacteria:lca_tree=g__Vibrio:name=N246596:ref_name_counter=])0.898:0.0515289[&&NHX:Sample_counter=:Type_counter=GTDB--33:capture_class_counter=:capture_domain_counter=:capture_family_counter=:capture_genus_counter=:capture_order_counter=:capture_phylum_counter=:capture_species_counter=:evoltype=D:gtdb_class_counter=c__Gammaproteobacteria--33:gtdb_domain_counter=d__Bacteria--33:gtdb_family_counter=f__Vibrionaceae--33:gtdb_genus_counter=g__Vibrio--33:gtdb_order_counter=o__Enterobacterales--33:gtdb_phylum_counter=p__Proteobacteria--33:gtdb_species_counter=s__Vibrio aestivus--1||s__Vibrio aquaticus--1||s__Vibrio aquimaris--1||s__Vibrio atypicus--1||s__Vibrio bivalvicida--1||s__Vibrio brasiliensis--1||s__Vibrio campbellii--1||s__Vibrio chagasii--1||s__Vibrio chagasii_A--1||s__Vibrio coralliilyticus--1||s__Vibrio europaeus--1||s__Vibrio galatheae--1||s__Vibrio hepatarius_B--1||s__Vibrio marisflavi--1||s__Vibrio mexicanus--1||s__Vibrio neptunius--1||s__Vibrio orientalis--1||s__Vibrio ostreicida--1||s__Vibrio ouci--1||s__Vibrio pacinii--1||s__Vibrio pectenicida--1||s__Vibrio salilacus--1||s__Vibrio sinaloensis--1||s__Vibrio sinaloensis_B--1||s__Vibrio sonorensis--1||s__Vibrio sp000169995--1||s__Vibrio sp001635455--1||s__Vibrio sp013113835--1||s__Vibrio sp013114545--1||s__Vibrio sp013369335--1||s__Vibrio tetraodonis--1||s__Vibrio tubiashii--1||s__Vibrio tubiashii_A--1:heptad_counter=MCP-40H--33:lbd_counter=:lca=d__Bacteria:lca_tree=g__Vibrio:name=N246597:ref_name_counter=],RS_GCF_012641465.1_protein.faa_NZ_JABAIK010000003.1_125@PF00015_full_PFAM.327.532:0.199092[&&NHX:Type=GTDB:gtdb_class=c__Gammaproteobacteria:gtdb_domain=d__Bacteria:gtdb_family=f__Vibrionaceae:gtdb_genus=g__Vibrio:gtdb_order=o__Enterobacterales:gtdb_phylum=p__Proteobacteria:gtdb_species=s__Vibrio agarilyticus:heptad=MCP-40H:species=d__Bacteria_p__Proteobacteria_c__Gammaproteobacteria_o__Enterobacterales_f__Vibrionaceae_g__Vibrio_s__Vibrio agarilyticus])0.991:0.101449[&&NHX:Sample_counter=:Type_counter=GTDB--34:capture_class_counter=:capture_domain_counter=:capture_family_counter=:capture_genus_counter=:capture_order_counter=:capture_phylum_counter=:capture_species_counter=:evoltype=D:gtdb_class_counter=c__Gammaproteobacteria--34:gtdb_domain_counter=d__Bacteria--34:gtdb_family_counter=f__Vibrionaceae--34:gtdb_genus_counter=g__Vibrio--34:gtdb_order_counter=o__Enterobacterales--34:gtdb_phylum_counter=p__Proteobacteria--34:gtdb_species_counter=s__Vibrio aestivus--1||s__Vibrio agarilyticus--1||s__Vibrio aquaticus--1||s__Vibrio aquimaris--1||s__Vibrio atypicus--1||s__Vibrio bivalvicida--1||s__Vibrio brasiliensis--1||s__Vibrio campbellii--1||s__Vibrio chagasii--1||s__Vibrio chagasii_A--1||s__Vibrio coralliilyticus--1||s__Vibrio europaeus--1||s__Vibrio galatheae--1||s__Vibrio hepatarius_B--1||s__Vibrio marisflavi--1||s__Vibrio mexicanus--1||s__Vibrio neptunius--1||s__Vibrio orientalis--1||s__Vibrio ostreicida--1||s__Vibrio ouci--1||s__Vibrio pacinii--1||s__Vibrio pectenicida--1||s__Vibrio salilacus--1||s__Vibrio sinaloensis--1||s__Vibrio sinaloensis_B--1||s__Vibrio sonorensis--1||s__Vibrio sp000169995--1||s__Vibrio sp001635455--1||s__Vibrio sp013113835--1||s__Vibrio sp013114545--1||s__Vibrio sp013369335--1||s__Vibrio tetraodonis--1||s__Vibrio tubiashii--1||s__Vibrio tubiashii_A--1:heptad_counter=MCP-40H--34:lbd_counter=:lca=d__Bacteria:lca_tree=g__Vibrio:name=N246599:ref_name_counter=])0.483:0.0240226[&&NHX:Sample_counter=:Type_counter=GTDB--35:capture_class_counter=:capture_domain_counter=:capture_family_counter=:capture_genus_counter=:capture_order_counter=:capture_phylum_counter=:capture_species_counter=:evoltype=D:gtdb_class_counter=c__Gammaproteobacteria--35:gtdb_domain_counter=d__Bacteria--35:gtdb_family_counter=f__Vibrionaceae--35:gtdb_genus_counter=g__Photobacterium--1||g__Vibrio--34:gtdb_order_counter=o__Enterobacterales--35:gtdb_phylum_counter=p__Proteobacteria--35:gtdb_species_counter=s__Photobacterium marinum--1||s__Vibrio aestivus--1||s__Vibrio agarilyticus--1||s__Vibrio aquaticus--1||s__Vibrio aquimaris--1||s__Vibrio atypicus--1||s__Vibrio bivalvicida--1||s__Vibrio brasiliensis--1||s__Vibrio campbellii--1||s__Vibrio chagasii--1||s__Vibrio chagasii_A--1||s__Vibrio coralliilyticus--1||s__Vibrio europaeus--1||s__Vibrio galatheae--1||s__Vibrio hepatarius_B--1||s__Vibrio marisflavi--1||s__Vibrio mexicanus--1||s__Vibrio neptunius--1||s__Vibrio orientalis--1||s__Vibrio ostreicida--1||s__Vibrio ouci--1||s__Vibrio pacinii--1||s__Vibrio pectenicida--1||s__Vibrio salilacus--1||s__Vibrio sinaloensis--1||s__Vibrio sinaloensis_B--1||s__Vibrio sonorensis--1||s__Vibrio sp000169995--1||s__Vibrio sp001635455--1||s__Vibrio sp013113835--1||s__Vibrio sp013114545--1||s__Vibrio sp013369335--1||s__Vibrio tetraodonis--1||s__Vibrio tubiashii--1||s__Vibrio tubiashii_A--1:heptad_counter=MCP-40H--35:lbd_counter=:lca=d__Bacteria:lca_tree=g__Vibrio:name=N246600:ref_name_counter=])0.993:0.103552[&&NHX:Sample_counter=:Type_counter=GTDB--43:capture_class_counter=:capture_domain_counter=:capture_family_counter=:capture_genus_counter=:capture_order_counter=:capture_phylum_counter=:capture_species_counter=:evoltype=D:gtdb_class_counter=c__Gammaproteobacteria--43:gtdb_domain_counter=d__Bacteria--43:gtdb_family_counter=f__Vibrionaceae--43:gtdb_genus_counter=g__Photobacterium--9||g__Vibrio--34:gtdb_order_counter=o__Enterobacterales--43:gtdb_phylum_counter=p__Proteobacteria--43:gtdb_species_counter=s__Photobacterium alginatilyticum--1||s__Photobacterium chitinilyticum--1||s__Photobacterium galatheae--1||s__Photobacterium halotolerans--1||s__Photobacterium halotolerans_A--1||s__Photobacterium marinum--1||s__Photobacterium proteolyticum--1||s__Photobacterium sp003614885--1||s__Photobacterium sp018199995--1||s__Vibrio aestivus--1||s__Vibrio agarilyticus--1||s__Vibrio aquaticus--1||s__Vibrio aquimaris--1||s__Vibrio atypicus--1||s__Vibrio bivalvicida--1||s__Vibrio brasiliensis--1||s__Vibrio campbellii--1||s__Vibrio chagasii--1||s__Vibrio chagasii_A--1||s__Vibrio coralliilyticus--1||s__Vibrio europaeus--1||s__Vibrio galatheae--1||s__Vibrio hepatarius_B--1||s__Vibrio marisflavi--1||s__Vibrio mexicanus--1||s__Vibrio neptunius--1||s__Vibrio orientalis--1||s__Vibrio ostreicida--1||s__Vibrio ouci--1||s__Vibrio pacinii--1||s__Vibrio pectenicida--1||s__Vibrio salilacus--1||s__Vibrio sinaloensis--1||s__Vibrio sinaloensis_B--1||s__Vibrio sonorensis--1||s__Vibrio sp000169995--1||s__Vibrio sp001635455--1||s__Vibrio sp013113835--1||s__Vibrio sp013114545--1||s__Vibrio sp013369335--1||s__Vibrio tetraodonis--1||s__Vibrio tubiashii--1||s__Vibrio tubiashii_A--1:heptad_counter=MCP-40H--43:lbd_counter=:lca=d__Bacteria:lca_tree=f__Vibrionaceae:name=N246601:ref_name_counter=],((((RS_GCF_003026365.1_protein.faa_NZ_PYOM01000021.1_34@PF00015_full_PFAM.332.527:0[&&NHX:Type=GTDB:gtdb_class=c__Gammaproteobacteria:gtdb_domain=d__Bacteria:gtdb_family=f__Vibrionaceae:gtdb_genus=g__Photobacterium:gtdb_order=o__Enterobacterales:gtdb_phylum=p__Proteobacteria:gtdb_species=s__Photobacterium angustum:heptad=MCP-40H:species=d__Bacteria_p__Proteobacteria_c__Gammaproteobacteria_o__Enterobacterales_f__Vibrionaceae_g__Photobacterium_s__Photobacterium angustum],RS_GCF_000153325.1_protein.faa_NZ_CH724147.1_75@PF00015_full_PFAM.332.527:0[&&NHX:Type=GTDB:gtdb_class=c__Gammaproteobacteria:gtdb_domain=d__Bacteria:gtdb_family=f__Vibrionaceae:gtdb_genus=g__Photobacterium:gtdb_order=o__Enterobacterales:gtdb_phylum=p__Proteobacteria:gtdb_species=s__Photobacterium sp000153325:heptad=MCP-40H:species=d__Bacteria_p__Proteobacteria_c__Gammaproteobacteria_o__Enterobacterales_f__Vibrionaceae_g__Photobacterium_s__Photobacterium sp000153325]):0.00374337[&&NHX:Sample_counter=:Type_counter=GTDB--2:capture_class_counter=:capture_domain_counter=:capture_family_counter=:capture_genus_counter=:capture_order_counter=:capture_phylum_counter=:capture_species_counter=:evoltype=D:gtdb_class_counter=c__Gammaproteobacteria--2:gtdb_domain_counter=d__Bacteria--2:gtdb_family_counter=f__Vibrionaceae--2:gtdb_genus_counter=g__Photobacterium--2:gtdb_order_counter=o__Enterobacterales--2:gtdb_phylum_counter=p__Proteobacteria--2:gtdb_species_counter=s__Photobacterium angustum--1||s__Photobacterium sp000153325--1:heptad_counter=MCP-40H--2:lbd_counter=:lca=d__Bacteria:lca_tree=g__Photobacterium:name=N246604:ref_name_counter=],RS_GCF_003026105.1_protein.faa_NZ_PYNW01000019.1_29@PF00015_full_PFAM.332.527:5e-09[&&NHX:Type=GTDB:gtdb_class=c__Gammaproteobacteria:gtdb_domain=d__Bacteria:gtdb_family=f__Vibrionaceae:gtdb_genus=g__Photobacterium:gtdb_order=o__Enterobacterales:gtdb_phylum=p__Proteobacteria:gtdb_species=s__Photobacterium sp003026105:heptad=MCP-40H:species=d__Bacteria_p__Proteobacteria_c__Gammaproteobacteria_o__Enterobacterales_f__Vibrionaceae_g__Photobacterium_s__Photobacterium sp003026105])0.892:0.0182436[&&NHX:Sample_counter=:Type_counter=GTDB--3:capture_class_counter=:capture_domain_counter=:capture_family_counter=:capture_genus_counter=:capture_order_counter=:capture_phylum_counter=:capture_species_counter=:evoltype=D:gtdb_class_counter=c__Gammaproteobacteria--3:gtdb_domain_counter=d__Bacteria--3:gtdb_family_counter=f__Vibrionaceae--3:gtdb_genus_counter=g__Photobacterium--3:gtdb_order_counter=o__Enterobacterales--3:gtdb_phylum_counter=p__Proteobacteria--3:gtdb_species_counter=s__Photobacterium angustum--1||s__Photobacterium sp000153325--1||s__Photobacterium sp003026105--1:heptad_counter=MCP-40H--3:lbd_counter=:lca=d__Bacteria:lca_tree=g__Photobacterium:name=N246606:ref_name_counter=],(RS_GCF_000950415.1_protein.faa_NZ_JZSK01000043.1_30@PF00015_full_PFAM.332.529:0.00347198[&&NHX:Type=GTDB:gtdb_class=c__Gammaproteobacteria:gtdb_domain=d__Bacteria:gtdb_family=f__Vibrionaceae:gtdb_genus=g__Photobacterium:gtdb_order=o__Enterobacterales:gtdb_phylum=p__Proteobacteria:gtdb_species=s__Photobacterium leiognathi:heptad=MCP-40H:species=d__Bacteria_p__Proteobacteria_c__Gammaproteobacteria_o__Enterobacterales_f__Vibrionaceae_g__Photobacterium_s__Photobacterium leiognathi],RS_GCF_009873615.1_protein.faa_NZ_SSMG01000268.1_30@PF00015_full_PFAM.332.529:0.0115418[&&NHX:Type=GTDB:gtdb_class=c__Gammaproteobacteria:gtdb_domain=d__Bacteria:gtdb_family=f__Vibrionaceae:gtdb_genus=g__Photobacterium:gtdb_order=o__Enterobacterales:gtdb_phylum=p__Proteobacteria:gtdb_species=s__Photobacterium lucens:heptad=MCP-40H:species=d__Bacteria_p__Proteobacteria_c__Gammaproteobacteria_o__Enterobacterales_f__Vibrionaceae_g__Photobacterium_s__Photobacterium lucens])0.935:0.0287904[&&NHX:Sample_counter=:Type_counter=GTDB--2:capture_class_counter=:capture_domain_counter=:capture_family_counter=:capture_genus_counter=:capture_order_counter=:capture_phylum_counter=:capture_species_counter=:evoltype=D:gtdb_class_counter=c__Gammaproteobacteria--2:gtdb_domain_counter=d__Bacteria--2:gtdb_family_counter=f__Vibrionaceae--2:gtdb_genus_counter=g__Photobacterium--2:gtdb_order_counter=o__Enterobacterales--2:gtdb_phylum_counter=p__Proteobacteria--2:gtdb_species_counter=s__Photobacterium leiognathi--1||s__Photobacterium lucens--1:heptad_counter=MCP-40H--2:lbd_counter=:lca=d__Bacteria:lca_tree=g__Photobacterium:name=N246609:ref_name_counter=])0.975:0.0585125[&&NHX:Sample_counter=:Type_counter=GTDB--5:capture_class_counter=:capture_domain_counter=:capture_family_counter=:capture_genus_counter=:capture_order_counter=:capture_phylum_counter=:capture_species_counter=:evoltype=D:gtdb_class_counter=c__Gammaproteobacteria--5:gtdb_domain_counter=d__Bacteria--5:gtdb_family_counter=f__Vibrionaceae--5:gtdb_genus_counter=g__Photobacterium--5:gtdb_order_counter=o__Enterobacterales--5:gtdb_phylum_counter=p__Proteobacteria--5:gtdb_species_counter=s__Photobacterium angustum--1||s__Photobacterium leiognathi--1||s__Photobacterium lucens--1||s__Photobacterium sp000153325--1||s__Photobacterium sp003026105--1:heptad_counter=MCP-40H--5:lbd_counter=:lca=d__Bacteria:lca_tree=g__Photobacterium:name=N246610:ref_name_counter=],((RS_GCF_003970425.1_protein.faa_NZ_RXYX01000174.1_6@PF00015_full_PFAM.331.534:0.00386816[&&NHX:Type=GTDB:gtdb_class=c__Gammaproteobacteria:gtdb_domain=d__Bacteria:gtdb_family=f__Vibrionaceae:gtdb_genus=g__Vibrio:gtdb_order=o__Enterobacterales:gtdb_phylum=p__Proteobacteria:gtdb_species=s__Vibrio penaeicida:heptad=MCP-40H:species=d__Bacteria_p__Proteobacteria_c__Gammaproteobacteria_o__Enterobacterales_f__Vibrionaceae_g__Vibrio_s__Vibrio penaeicida],(RS_GCF_014694455.1_protein.faa_NZ_JAAUWT010000005.1_264@PF00015_full_PFAM.331.535:0.0140372[&&NHX:Type=GTDB:gtdb_class=c__Gammaproteobacteria:gtdb_domain=d__Bacteria:gtdb_family=f__Vibrionaceae:gtdb_genus=g__Vibrio:gtdb_order=o__Enterobacterales:gtdb_phylum=p__Proteobacteria:gtdb_species=s__Vibrio sp014694455:heptad=MCP-40H:species=d__Bacteria_p__Proteobacteria_c__Gammaproteobacteria_o__Enterobacterales_f__Vibrionaceae_g__Vibrio_s__Vibrio sp014694455],RS_GCF_002933855.1_protein.faa_NZ_BFAQ01000044.1_69@PF00015_full_PFAM.330.533:5e-09[&&NHX:Type=GTDB:gtdb_class=c__Gammaproteobacteria:gtdb_domain=d__Bacteria:gtdb_family=f__Vibrionaceae:gtdb_genus=g__Vibrio:gtdb_order=o__Enterobacterales:gtdb_phylum=p__Proteobacteria:gtdb_species=s__Vibrio penaeicida_A:heptad=MCP-40H:species=d__Bacteria_p__Proteobacteria_c__Gammaproteobacteria_o__Enterobacterales_f__Vibrionaceae_g__Vibrio_s__Vibrio penaeicida_A])0.779:0.00307376[&&NHX:Sample_counter=:Type_counter=GTDB--2:capture_class_counter=:capture_domain_counter=:capture_family_counter=:capture_genus_counter=:capture_order_counter=:capture_phylum_counter=:capture_species_counter=:evoltype=D:gtdb_class_counter=c__Gammaproteobacteria--2:gtdb_domain_counter=d__Bacteria--2:gtdb_family_counter=f__Vibrionaceae--2:gtdb_genus_counter=g__Vibrio--2:gtdb_order_counter=o__Enterobacterales--2:gtdb_phylum_counter=p__Proteobacteria--2:gtdb_species_counter=s__Vibrio penaeicida_A--1||s__Vibrio sp014694455--1:heptad_counter=MCP-40H--2:lbd_counter=:lca=d__Bacteria:lca_tree=g__Vibrio:name=N246614:ref_name_counter=])0.511:0.00761275[&&NHX:Sample_counter=:Type_counter=GTDB--3:capture_class_counter=:capture_domain_counter=:capture_family_counter=:capture_genus_counter=:capture_order_counter=:capture_phylum_counter=:capture_species_counter=:evoltype=D:gtdb_class_counter=c__Gammaproteobacteria--3:gtdb_domain_counter=d__Bacteria--3:gtdb_family_counter=f__Vibrionaceae--3:gtdb_genus_counter=g__Vibrio--3:gtdb_order_counter=o__Enterobacterales--3:gtdb_phylum_counter=p__Proteobacteria--3:gtdb_species_counter=s__Vibrio penaeicida--1||s__Vibrio penaeicida_A--1||s__Vibrio sp014694455--1:heptad_counter=MCP-40H--3:lbd_counter=:lca=d__Bacteria:lca_tree=g__Vibrio:name=N246615:ref_name_counter=],(RS_GCF_000222685.1_protein.faa_NZ_AFWJ01000029.1_1@PF00015_full_PFAM.330.533:0.0122737[&&NHX:Type=GTDB:gtdb_class=c__Gammaproteobacteria:gtdb_domain=d__Bacteria:gtdb_family=f__Vibrionaceae:gtdb_genus=g__Vibrio:gtdb_order=o__Enterobacterales:gtdb_phylum=p__Proteobacteria:gtdb_species=s__Vibrio nigripulchritudo:heptad=MCP-40H:species=d__Bacteria_p__Proteobacteria_c__Gammaproteobacteria_o__Enterobacterales_f__Vibrionaceae_g__Vibrio_s__Vibrio nigripulchritudo],(((RS_GCF_001625655.1_protein.faa_NZ_AUYB01000148.1_77@PF00015_full_PFAM.330.535:0.0070403[&&NHX:Type=GTDB:gtdb_class=c__Gammaproteobacteria:gtdb_domain=d__Bacteria:gtdb_family=f__Alteromonadaceae:gtdb_genus=g__Pseudoalteromonas:gtdb_order=o__Enterobacterales:gtdb_phylum=p__Proteobacteria:gtdb_species=s__Pseudoalteromonas luteoviolacea:heptad=MCP-40H:species=d__Bacteria_p__Proteobacteria_c__Gammaproteobacteria_o__Enterobacterales_f__Alteromonadaceae_g__Pseudoalteromonas_s__Pseudoalteromonas luteoviolacea],(RS_GCF_001625575.1_protein.faa_NZ_AUXV01000072.1_299@PF00015_full_PFAM.330.535:5e-09[&&NHX:Type=GTDB:gtdb_class=c__Gammaproteobacteria:gtdb_domain=d__Bacteria:gtdb_family=f__Alteromonadaceae:gtdb_genus=g__Pseudoalteromonas:gtdb_order=o__Enterobacterales:gtdb_phylum=p__Proteobacteria:gtdb_species=s__Pseudoalteromonas luteoviolacea_E:heptad=MCP-40H:species=d__Bacteria_p__Proteobacteria_c__Gammaproteobacteria_o__Enterobacterales_f__Alteromonadaceae_g__Pseudoalteromonas_s__Pseudoalteromonas luteoviolacea_E],(RS_GCF_001696455.1_protein.faa_NZ_MAUJ01000004.1_117@PF00015_full_PFAM.331.535:0.00350872[&&NHX:Type=GTDB:gtdb_class=c__Gammaproteobacteria:gtdb_domain=d__Bacteria:gtdb_family=f__Alteromonadaceae:gtdb_genus=g__Pseudoalteromonas:gtdb_order=o__Enterobacterales:gtdb_phylum=p__Proteobacteria:gtdb_species=s__Pseudoalteromonas luteoviolacea_C:heptad=MCP-40H:species=d__Bacteria_p__Proteobacteria_c__Gammaproteobacteria_o__Enterobacterales_f__Alteromonadaceae_g__Pseudoalteromonas_s__Pseudoalteromonas luteoviolacea_C],RS_GCF_001625595.1_protein.faa_NZ_AUXT01000193.1_5@PF00015_full_PFAM.331.535:0.00349908[&&NHX:Type=GTDB:gtdb_class=c__Gammaproteobacteria:gtdb_domain=d__Bacteria:gtdb_family=f__Alteromonadaceae:gtdb_genus=g__Pseudoalteromonas:gtdb_order=o__Enterobacterales:gtdb_phylum=p__Proteobacteria:gtdb_species=s__Pseudoalteromonas luteoviolacea_A:heptad=MCP-40H:species=d__Bacteria_p__Proteobacteria_c__Gammaproteobacteria_o__Enterobacterales_f__Alteromonadaceae_g__Pseudoalteromonas_s__Pseudoalteromonas luteoviolacea_A])0.802:0.00347979[&&NHX:Sample_counter=:Type_counter=GTDB--2:capture_class_counter=:capture_domain_counter=:capture_family_counter=:capture_genus_counter=:capture_order_counter=:capture_phylum_counter=:capture_species_counter=:evoltype=D:gtdb_class_counter=c__Gammaproteobacteria--2:gtdb_domain_counter=d__Bacteria--2:gtdb_family_counter=f__Alteromonadaceae--2:gtdb_genus_counter=g__Pseudoalteromonas--2:gtdb_order_counter=o__Enterobacterales--2:gtdb_phylum_counter=p__Proteobacteria--2:gtdb_species_counter=s__Pseudoalteromonas luteoviolacea_A--1||s__Pseudoalteromonas luteoviolacea_C--1:heptad_counter=MCP-40H--2:lbd_counter=:lca=d__Bacteria:lca_tree=g__Pseudoalteromonas:name=N246621:ref_name_counter=])0.753:0.00339121[&&NHX:Sample_counter=:Type_counter=GTDB--3:capture_class_counter=:capture_domain_counter=:capture_family_counter=:capture_genus_counter=:capture_order_counter=:capture_phylum_counter=:capture_species_counter=:evoltype=D:gtdb_class_counter=c__Gammaproteobacteria--3:gtdb_domain_counter=d__Bacteria--3:gtdb_family_counter=f__Alteromonadaceae--3:gtdb_genus_counter=g__Pseudoalteromonas--3:gtdb_order_counter=o__Enterobacterales--3:gtdb_phylum_counter=p__Proteobacteria--3:gtdb_species_counter=s__Pseudoalteromonas luteoviolacea_A--1||s__Pseudoalteromonas luteoviolacea_C--1||s__Pseudoalteromonas luteoviolacea_E--1:heptad_counter=MCP-40H--3:lbd_counter=:lca=d__Bacteria:lca_tree=g__Pseudoalteromonas:name=N246622:ref_name_counter=])0.986:0.0175793[&&NHX:Sample_counter=:Type_counter=GTDB--4:capture_class_counter=:capture_domain_counter=:capture_family_counter=:capture_genus_counter=:capture_order_counter=:capture_phylum_counter=:capture_species_counter=:evoltype=D:gtdb_class_counter=c__Gammaproteobacteria--4:gtdb_domain_counter=d__Bacteria--4:gtdb_family_counter=f__Alteromonadaceae--4:gtdb_genus_counter=g__Pseudoalteromonas--4:gtdb_order_counter=o__Enterobacterales--4:gtdb_phylum_counter=p__Proteobacteria--4:gtdb_species_counter=s__Pseudoalteromonas luteoviolacea--1||s__Pseudoalteromonas luteoviolacea_A--1||s__Pseudoalteromonas luteoviolacea_C--1||s__Pseudoalteromonas luteoviolacea_E--1:heptad_counter=MCP-40H--4:lbd_counter=:lca=d__Bacteria:lca_tree=g__Pseudoalteromonas:name=N246623:ref_name_counter=],(RS_GCF_000814765.1_protein.faa_NZ_JWIC01000010.1_717@PF00015_full_PFAM.331.535:5e-09[&&NHX:Type=GTDB:gtdb_class=c__Gammaproteobacteria:gtdb_domain=d__Bacteria:gtdb_family=f__Alteromonadaceae:gtdb_genus=g__Pseudoalteromonas:gtdb_order=o__Enterobacterales:gtdb_phylum=p__Proteobacteria:gtdb_species=s__Pseudoalteromonas luteoviolacea_H:heptad=MCP-40H:species=d__Bacteria_p__Proteobacteria_c__Gammaproteobacteria_o__Enterobacterales_f__Alteromonadaceae_g__Pseudoalteromonas_s__Pseudoalteromonas luteoviolacea_H],(RS_GCF_001750165.1_protein.faa_NZ_CP015411.1_535@PF00015_full_PFAM.330.535:5e-09[&&NHX:Type=GTDB:gtdb_class=c__Gammaproteobacteria:gtdb_domain=d__Bacteria:gtdb_family=f__Alteromonadaceae:gtdb_genus=g__Pseudoalteromonas:gtdb_order=o__Enterobacterales:gtdb_phylum=p__Proteobacteria:gtdb_species=s__Pseudoalteromonas luteoviolacea_G:heptad=MCP-40H:species=d__Bacteria_p__Proteobacteria_c__Gammaproteobacteria_o__Enterobacterales_f__Alteromonadaceae_g__Pseudoalteromonas_s__Pseudoalteromonas luteoviolacea_G],RS_GCF_001625695.1_protein.faa_NZ_AUXY01000104.1_35@PF00015_full_PFAM.330.535:0.0069406[&&NHX:Type=GTDB:gtdb_class=c__Gammaproteobacteria:gtdb_domain=d__Bacteria:gtdb_family=f__Alteromonadaceae:gtdb_genus=g__Pseudoalteromonas:gtdb_order=o__Enterobacterales:gtdb_phylum=p__Proteobacteria:gtdb_species=s__Pseudoalteromonas luteoviolacea_B:heptad=MCP-40H:species=d__Bacteria_p__Proteobacteria_c__Gammaproteobacteria_o__Enterobacterales_f__Alteromonadaceae_g__Pseudoalteromonas_s__Pseudoalteromonas luteoviolacea_B])0.853:0.00346368[&&NHX:Sample_counter=:Type_counter=GTDB--2:capture_class_counter=:capture_domain_counter=:capture_family_counter=:capture_genus_counter=:capture_order_counter=:capture_phylum_counter=:capture_species_counter=:evoltype=D:gtdb_class_counter=c__Gammaproteobacteria--2:gtdb_domain_counter=d__Bacteria--2:gtdb_family_counter=f__Alteromonadaceae--2:gtdb_genus_counter=g__Pseudoalteromonas--2:gtdb_order_counter=o__Enterobacterales--2:gtdb_phylum_counter=p__Proteobacteria--2:gtdb_species_counter=s__Pseudoalteromonas luteoviolacea_B--1||s__Pseudoalteromonas luteoviolacea_G--1:heptad_counter=MCP-40H--2:lbd_counter=:lca=d__Bacteria:lca_tree=g__Pseudoalteromonas:name=N246627:ref_name_counter=])0:5e-09[&&NHX:Sample_counter=:Type_counter=GTDB--3:capture_class_counter=:capture_domain_counter=:capture_family_counter=:capture_genus_counter=:capture_order_counter=:capture_phylum_counter=:capture_species_counter=:evoltype=D:gtdb_class_counter=c__Gammaproteobacteria--3:gtdb_domain_counter=d__Bacteria--3:gtdb_family_counter=f__Alteromonadaceae--3:gtdb_genus_counter=g__Pseudoalteromonas--3:gtdb_order_counter=o__Enterobacterales--3:gtdb_phylum_counter=p__Proteobacteria--3:gtdb_species_counter=s__Pseudoalteromonas luteoviolacea_B--1||s__Pseudoalteromonas luteoviolacea_G--1||s__Pseudoalteromonas luteoviolacea_H--1:heptad_counter=MCP-40H--3:lbd_counter=:lca=d__Bacteria:lca_tree=g__Pseudoalteromonas:name=N246628:ref_name_counter=])0.766:0.00334858[&&NHX:Sample_counter=:Type_counter=GTDB--7:capture_class_counter=:capture_domain_counter=:capture_family_counter=:capture_genus_counter=:capture_order_counter=:capture_phylum_counter=:capture_species_counter=:evoltype=D:gtdb_class_counter=c__Gammaproteobacteria--7:gtdb_domain_counter=d__Bacteria--7:gtdb_family_counter=f__Alteromonadaceae--7:gtdb_genus_counter=g__Pseudoalteromonas--7:gtdb_order_counter=o__Enterobacterales--7:gtdb_phylum_counter=p__Proteobacteria--7:gtdb_species_counter=s__Pseudoalteromonas luteoviolacea--1||s__Pseudoalteromonas luteoviolacea_A--1||s__Pseudoalteromonas luteoviolacea_B--1||s__Pseudoalteromonas luteoviolacea_C--1||s__Pseudoalteromonas luteoviolacea_E--1||s__Pseudoalteromonas luteoviolacea_G--1||s__Pseudoalteromonas luteoviolacea_H--1:heptad_counter=MCP-40H--7:lbd_counter=:lca=d__Bacteria:lca_tree=g__Pseudoalteromonas:name=N246629:ref_name_counter=],(RS_GCF_001625565.1_protein.faa_NZ_AUXS01000022.1_21@PF00015_full_PFAM.331.535:0.003533[&&NHX:Type=GTDB:gtdb_class=c__Gammaproteobacteria:gtdb_domain=d__Bacteria:gtdb_family=f__Alteromonadaceae:gtdb_genus=g__Pseudoalteromonas:gtdb_order=o__Enterobacterales:gtdb_phylum=p__Proteobacteria:gtdb_species=s__Pseudoalteromonas luteoviolacea_F:heptad=MCP-40H:species=d__Bacteria_p__Proteobacteria_c__Gammaproteobacteria_o__Enterobacterales_f__Alteromonadaceae_g__Pseudoalteromonas_s__Pseudoalteromonas luteoviolacea_F],RS_GCF_018100925.1_protein.faa_NZ_JAGJEH010000006.1_317@PF00015_full_PFAM.331.535:0.00351755[&&NHX:Type=GTDB:gtdb_class=c__Gammaproteobacteria:gtdb_domain=d__Bacteria:gtdb_family=f__Alteromonadaceae:gtdb_genus=g__Pseudoalteromonas:gtdb_order=o__Enterobacterales:gtdb_phylum=p__Proteobacteria:gtdb_species=s__Pseudoalteromonas luteoviolacea_I:heptad=MCP-40H:species=d__Bacteria_p__Proteobacteria_c__Gammaproteobacteria_o__Enterobacterales_f__Alteromonadaceae_g__Pseudoalteromonas_s__Pseudoalteromonas luteoviolacea_I])0.764:0.00366719[&&NHX:Sample_counter=:Type_counter=GTDB--2:capture_class_counter=:capture_domain_counter=:capture_family_counter=:capture_genus_counter=:capture_order_counter=:capture_phylum_counter=:capture_species_counter=:evoltype=D:gtdb_class_counter=c__Gammaproteobacteria--2:gtdb_domain_counter=d__Bacteria--2:gtdb_family_counter=f__Alteromonadaceae--2:gtdb_genus_counter=g__Pseudoalteromonas--2:gtdb_order_counter=o__Enterobacterales--2:gtdb_phylum_counter=p__Proteobacteria--2:gtdb_species_counter=s__Pseudoalteromonas luteoviolacea_F--1||s__Pseudoalteromonas luteoviolacea_I--1:heptad_counter=MCP-40H--2:lbd_counter=:lca=d__Bacteria:lca_tree=g__Pseudoalteromonas:name=N246632:ref_name_counter=])0.999:0.0575284[&&NHX:Sample_counter=:Type_counter=GTDB--9:capture_class_counter=:capture_domain_counter=:capture_family_counter=:capture_genus_counter=:capture_order_counter=:capture_phylum_counter=:capture_species_counter=:evoltype=D:gtdb_class_counter=c__Gammaproteobacteria--9:gtdb_domain_counter=d__Bacteria--9:gtdb_family_counter=f__Alteromonadaceae--9:gtdb_genus_counter=g__Pseudoalteromonas--9:gtdb_order_counter=o__Enterobacterales--9:gtdb_phylum_counter=p__Proteobacteria--9:gtdb_species_counter=s__Pseudoalteromonas luteoviolacea--1||s__Pseudoalteromonas luteoviolacea_A--1||s__Pseudoalteromonas luteoviolacea_B--1||s__Pseudoalteromonas luteoviolacea_C--1||s__Pseudoalteromonas luteoviolacea_E--1||s__Pseudoalteromonas luteoviolacea_F--1||s__Pseudoalteromonas luteoviolacea_G--1||s__Pseudoalteromonas luteoviolacea_H--1||s__Pseudoalteromonas luteoviolacea_I--1:heptad_counter=MCP-40H--9:lbd_counter=:lca=d__Bacteria:lca_tree=g__Pseudoalteromonas:name=N246633:ref_name_counter=])0.24:0.00655658[&&NHX:Sample_counter=:Type_counter=GTDB--10:capture_class_counter=:capture_domain_counter=:capture_family_counter=:capture_genus_counter=:capture_order_counter=:capture_phylum_counter=:capture_species_counter=:evoltype=D:gtdb_class_counter=c__Gammaproteobacteria--10:gtdb_domain_counter=d__Bacteria--10:gtdb_family_counter=f__Alteromonadaceae--9||f__Vibrionaceae--1:gtdb_genus_counter=g__Pseudoalteromonas--9||g__Vibrio--1:gtdb_order_counter=o__Enterobacterales--10:gtdb_phylum_counter=p__Proteobacteria--10:gtdb_species_counter=s__Pseudoalteromonas luteoviolacea--1||s__Pseudoalteromonas luteoviolacea_A--1||s__Pseudoalteromonas luteoviolacea_B--1||s__Pseudoalteromonas luteoviolacea_C--1||s__Pseudoalteromonas luteoviolacea_E--1||s__Pseudoalteromonas luteoviolacea_F--1||s__Pseudoalteromonas luteoviolacea_G--1||s__Pseudoalteromonas luteoviolacea_H--1||s__Pseudoalteromonas luteoviolacea_I--1||s__Vibrio nigripulchritudo--1:heptad_counter=MCP-40H--10:lbd_counter=:lca=d__Bacteria:lca_tree=g__Pseudoalteromonas:name=N246634:ref_name_counter=])0.96:0.0582537[&&NHX:Sample_counter=:Type_counter=GTDB--13:capture_class_counter=:capture_domain_counter=:capture_family_counter=:capture_genus_counter=:capture_order_counter=:capture_phylum_counter=:capture_species_counter=:evoltype=D:gtdb_class_counter=c__Gammaproteobacteria--13:gtdb_domain_counter=d__Bacteria--13:gtdb_family_counter=f__Alteromonadaceae--9||f__Vibrionaceae--4:gtdb_genus_counter=g__Pseudoalteromonas--9||g__Vibrio--4:gtdb_order_counter=o__Enterobacterales--13:gtdb_phylum_counter=p__Proteobacteria--13:gtdb_species_counter=s__Pseudoalteromonas luteoviolacea--1||s__Pseudoalteromonas luteoviolacea_A--1||s__Pseudoalteromonas luteoviolacea_B--1||s__Pseudoalteromonas luteoviolacea_C--1||s__Pseudoalteromonas luteoviolacea_E--1||s__Pseudoalteromonas luteoviolacea_F--1||s__Pseudoalteromonas luteoviolacea_G--1||s__Pseudoalteromonas luteoviolacea_H--1||s__Pseudoalteromonas luteoviolacea_I--1||s__Vibrio nigripulchritudo--1||s__Vibrio penaeicida--1||s__Vibrio penaeicida_A--1||s__Vibrio sp014694455--1:heptad_counter=MCP-40H--13:lbd_counter=:lca=d__Bacteria:lca_tree=o__Enterobacterales:name=N246635:ref_name_counter=])0.965:0.0660938[&&NHX:Sample_counter=:Type_counter=GTDB--18:capture_class_counter=:capture_domain_counter=:capture_family_counter=:capture_genus_counter=:capture_order_counter=:capture_phylum_counter=:capture_species_counter=:evoltype=D:gtdb_class_counter=c__Gammaproteobacteria--18:gtdb_domain_counter=d__Bacteria--18:gtdb_family_counter=f__Alteromonadaceae--9||f__Vibrionaceae--9:gtdb_genus_counter=g__Photobacterium--5||g__Pseudoalteromonas--9||g__Vibrio--4:gtdb_order_counter=o__Enterobacterales--18:gtdb_phylum_counter=p__Proteobacteria--18:gtdb_species_counter=s__Photobacterium angustum--1||s__Photobacterium leiognathi--1||s__Photobacterium lucens--1||s__Photobacterium sp000153325--1||s__Photobacterium sp003026105--1||s__Pseudoalteromonas luteoviolacea--1||s__Pseudoalteromonas luteoviolacea_A--1||s__Pseudoalteromonas luteoviolacea_B--1||s__Pseudoalteromonas luteoviolacea_C--1||s__Pseudoalteromonas luteoviolacea_E--1||s__Pseudoalteromonas luteoviolacea_F--1||s__Pseudoalteromonas luteoviolacea_G--1||s__Pseudoalteromonas luteoviolacea_H--1||s__Pseudoalteromonas luteoviolacea_I--1||s__Vibrio nigripulchritudo--1||s__Vibrio penaeicida--1||s__Vibrio penaeicida_A--1||s__Vibrio sp014694455--1:heptad_counter=MCP-40H--18:lbd_counter=:lca=d__Bacteria:lca_tree=o__Enterobacterales:name=N246636:ref_name_counter=])0.843:0.0525081[&&NHX:Sample_counter=:Type_counter=GTDB--61:capture_class_counter=:capture_domain_counter=:capture_family_counter=:capture_genus_counter=:capture_order_counter=:capture_phylum_counter=:capture_species_counter=:evoltype=D:gtdb_class_counter=c__Gammaproteobacteria--61:gtdb_domain_counter=d__Bacteria--61:gtdb_family_counter=f__Alteromonadaceae--9||f__Vibrionaceae--52:gtdb_genus_counter=g__Photobacterium--14||g__Pseudoalteromonas--9||g__Vibrio--38:gtdb_order_counter=o__Enterobacterales--61:gtdb_phylum_counter=p__Proteobacteria--61:gtdb_species_counter=s__Photobacterium alginatilyticum--1||s__Photobacterium angustum--1||s__Photobacterium chitinilyticum--1||s__Photobacterium galatheae--1||s__Photobacterium halotolerans--1||s__Photobacterium halotolerans_A--1||s__Photobacterium leiognathi--1||s__Photobacterium lucens--1||s__Photobacterium marinum--1||s__Photobacterium proteolyticum--1||s__Photobacterium sp000153325--1||s__Photobacterium sp003026105--1||s__Photobacterium sp003614885--1||s__Photobacterium sp018199995--1||s__Pseudoalteromonas luteoviolacea--1||s__Pseudoalteromonas luteoviolacea_A--1||s__Pseudoalteromonas luteoviolacea_B--1||s__Pseudoalteromonas luteoviolacea_C--1||s__Pseudoalteromonas luteoviolacea_E--1||s__Pseudoalteromonas luteoviolacea_F--1||s__Pseudoalteromonas luteoviolacea_G--1||s__Pseudoalteromonas luteoviolacea_H--1||s__Pseudoalteromonas luteoviolacea_I--1||s__Vibrio aestivus--1||s__Vibrio agarilyticus--1||s__Vibrio aquaticus--1||s__Vibrio aquimaris--1||s__Vibrio atypicus--1||s__Vibrio bivalvicida--1||s__Vibrio brasiliensis--1||s__Vibrio campbellii--1||s__Vibrio chagasii--1||s__Vibrio chagasii_A--1||s__Vibrio coralliilyticus--1||s__Vibrio europaeus--1||s__Vibrio galatheae--1||s__Vibrio hepatarius_B--1||s__Vibrio marisflavi--1||s__Vibrio mexicanus--1||s__Vibrio neptunius--1||s__Vibrio nigripulchritudo--1||s__Vibrio orientalis--1||s__Vibrio ostreicida--1||s__Vibrio ouci--1||s__Vibrio pacinii--1||s__Vibrio pectenicida--1||s__Vibrio penaeicida--1||s__Vibrio penaeicida_A--1||s__Vibrio salilacus--1||s__Vibrio sinaloensis--1||s__Vibrio sinaloensis_B--1||s__Vibrio sonorensis--1||s__Vibrio sp000169995--1||s__Vibrio sp001635455--1||s__Vibrio sp013113835--1||s__Vibrio sp013114545--1||s__Vibrio sp013369335--1||s__Vibrio sp014694455--1||s__Vibrio tetraodonis--1||s__Vibrio tubiashii--1||s__Vibrio tubiashii_A--1:heptad_counter=MCP-40H--61:lbd_counter=:lca=d__Bacteria:lca_tree=o__Enterobacterales:name=N246637:ref_name_counter=],((((RS_GCF_900112235.1_protein.faa_NZ_FOLH01000003.1_64@PF00015_full_PFAM.324.527:0.0248095[&&NHX:Type=GTDB:gtdb_class=c__Gammaproteobacteria:gtdb_domain=d__Bacteria:gtdb_family=f__Halomonadaceae:gtdb_genus=g__Marinospirillum:gtdb_order=o__Pseudomonadales:gtdb_phylum=p__Proteobacteria:gtdb_species=s__Marinospirillum celere:heptad=MCP-40H:species=d__Bacteria_p__Proteobacteria_c__Gammaproteobacteria_o__Pseudomonadales_f__Halomonadaceae_g__Marinospirillum_s__Marinospirillum celere],GB_GCA_007119985.1_protein.faa_SKOQ01000214.1_4@PF00015_full_PFAM.324.525:0.205682[&&NHX:Type=GTDB:gtdb_class=c__Gammaproteobacteria:gtdb_domain=d__Bacteria:gtdb_family=f__Halomonadaceae:gtdb_genus=g__Marinospirillum:gtdb_order=o__Pseudomonadales:gtdb_phylum=p__Proteobacteria:gtdb_species=s__Marinospirillum sp007119985:heptad=MCP-40H:species=d__Bacteria_p__Proteobacteria_c__Gammaproteobacteria_o__Pseudomonadales_f__Halomonadaceae_g__Marinospirillum_s__Marinospirillum sp007119985])0.993:0.0849902[&&NHX:Sample_counter=:Type_counter=GTDB--2:capture_class_counter=:capture_domain_counter=:capture_family_counter=:capture_genus_counter=:capture_order_counter=:capture_phylum_counter=:capture_species_counter=:evoltype=D:gtdb_class_counter=c__Gammaproteobacteria--2:gtdb_domain_counter=d__Bacteria--2:gtdb_family_counter=f__Halomonadaceae--2:gtdb_genus_counter=g__Marinospirillum--2:gtdb_order_counter=o__Pseudomonadales--2:gtdb_phylum_counter=p__Proteobacteria--2:gtdb_species_counter=s__Marinospirillum celere--1||s__Marinospirillum sp007119985--1:heptad_counter=MCP-40H--2:lbd_counter=:lca=d__Bacteria:lca_tree=g__Marinospirillum:name=N246640:ref_name_counter=],GB_GCA_014859565.1_protein.faa_JACUUA010000053.1_5@PF00015_full_PFAM.326.529:0.0375992[&&NHX:Type=GTDB:gtdb_class=c__Gammaproteobacteria:gtdb_domain=d__Bacteria:gtdb_family=f__Halomonadaceae:gtdb_genus=g__Marinospirillum:gtdb_order=o__Pseudomonadales:gtdb_phylum=p__Proteobacteria:gtdb_species=s__Marinospirillum sp014859565:heptad=MCP-40H:species=d__Bacteria_p__Proteobacteria_c__Gammaproteobacteria_o__Pseudomonadales_f__Halomonadaceae_g__Marinospirillum_s__Marinospirillum sp014859565])0.197:0.00616292[&&NHX:Sample_counter=:Type_counter=GTDB--3:capture_class_counter=:capture_domain_counter=:capture_family_counter=:capture_genus_counter=:capture_order_counter=:capture_phylum_counter=:capture_species_counter=:evoltype=D:gtdb_class_counter=c__Gammaproteobacteria--3:gtdb_domain_counter=d__Bacteria--3:gtdb_family_counter=f__Halomonadaceae--3:gtdb_genus_counter=g__Marinospirillum--3:gtdb_order_counter=o__Pseudomonadales--3:gtdb_phylum_counter=p__Proteobacteria--3:gtdb_species_counter=s__Marinospirillum celere--1||s__Marinospirillum sp007119985--1||s__Marinospirillum sp014859565--1:heptad_counter=MCP-40H--3:lbd_counter=:lca=d__Bacteria:lca_tree=g__Marinospirillum:name=N246642:ref_name_counter=],RS_GCF_900119735.1_protein.faa_NZ_FPJW01000003.1_193@PF00015_full_PFAM.326.531:0.0592871[&&NHX:Type=GTDB:gtdb_class=c__Gammaproteobacteria:gtdb_domain=d__Bacteria:gtdb_family=f__Halomonadaceae:gtdb_genus=g__Marinospirillum:gtdb_order=o__Pseudomonadales:gtdb_phylum=p__Proteobacteria:gtdb_species=s__Marinospirillum alkaliphilum:heptad=MCP-40H:species=d__Bacteria_p__Proteobacteria_c__Gammaproteobacteria_o__Pseudomonadales_f__Halomonadaceae_g__Marinospirillum_s__Marinospirillum alkaliphilum])1:0.143912[&&NHX:Sample_counter=:Type_counter=GTDB--4:capture_class_counter=:capture_domain_counter=:capture_family_counter=:capture_genus_counter=:capture_order_counter=:capture_phylum_counter=:capture_species_counter=:evoltype=D:gtdb_class_counter=c__Gammaproteobacteria--4:gtdb_domain_counter=d__Bacteria--4:gtdb_family_counter=f__Halomonadaceae--4:gtdb_genus_counter=g__Marinospirillum--4:gtdb_order_counter=o__Pseudomonadales--4:gtdb_phylum_counter=p__Proteobacteria--4:gtdb_species_counter=s__Marinospirillum alkaliphilum--1||s__Marinospirillum celere--1||s__Marinospirillum sp007119985--1||s__Marinospirillum sp014859565--1:heptad_counter=MCP-40H--4:lbd_counter=:lca=d__Bacteria:lca_tree=g__Marinospirillum:name=N246644:ref_name_counter=],((RS_GCF_000422425.1_protein.faa_NZ_KE383829.1_184@PF00015_full_PFAM.326.529:0.0418116[&&NHX:Type=GTDB:gtdb_class=c__Gammaproteobacteria:gtdb_domain=d__Bacteria:gtdb_family=f__Halomonadaceae:gtdb_genus=g__Oceanospirillum:gtdb_order=o__Pseudomonadales:gtdb_phylum=p__Proteobacteria:gtdb_species=s__Oceanospirillum beijerinckii:heptad=MCP-40H:species=d__Bacteria_p__Proteobacteria_c__Gammaproteobacteria_o__Pseudomonadales_f__Halomonadaceae_g__Oceanospirillum_s__Oceanospirillum beijerinckii],(RS_GCF_900167095.1_protein.faa_NZ_FUXG01000001.1_136@PF00015_full_PFAM.325.531:0.106573[&&NHX:Type=GTDB:gtdb_class=c__Gammaproteobacteria:gtdb_domain=d__Bacteria:gtdb_family=f__Halomonadaceae:gtdb_genus=g__Oceanospirillum:gtdb_order=o__Pseudomonadales:gtdb_phylum=p__Proteobacteria:gtdb_species=s__Oceanospirillum multiglobuliferum:heptad=MCP-40H:species=d__Bacteria_p__Proteobacteria_c__Gammaproteobacteria_o__Pseudomonadales_f__Halomonadaceae_g__Oceanospirillum_s__Oceanospirillum multiglobuliferum],(RS_GCF_000422865.1_protein.faa_NZ_AUGW01000008.1_151@PF00015_full_PFAM.327.526:0.0865169[&&NHX:Type=GTDB:gtdb_class=c__Gammaproteobacteria:gtdb_domain=d__Bacteria:gtdb_family=f__Halomonadaceae:gtdb_genus=g__Oceanospirillum:gtdb_order=o__Pseudomonadales:gtdb_phylum=p__Proteobacteria:gtdb_species=s__Oceanospirillum maris:heptad=MCP-40H:species=d__Bacteria_p__Proteobacteria_c__Gammaproteobacteria_o__Pseudomonadales_f__Halomonadaceae_g__Oceanospirillum_s__Oceanospirillum maris],(RS_GCF_001995095.2_protein.faa_NZ_MTSD02000001.1_502@PF00015_full_PFAM.328.530:0.0689954[&&NHX:Type=GTDB:gtdb_class=c__Gammaproteobacteria:gtdb_domain=d__Bacteria:gtdb_family=f__Halomonadaceae:gtdb_genus=g__Oceanospirillum:gtdb_order=o__Pseudomonadales:gtdb_phylum=p__Proteobacteria:gtdb_species=s__Oceanospirillum linum:heptad=MCP-40H:species=d__Bacteria_p__Proteobacteria_c__Gammaproteobacteria_o__Pseudomonadales_f__Halomonadaceae_g__Oceanospirillum_s__Oceanospirillum linum],RS_GCF_002150805.1_protein.faa_NZ_MTBA01000004.1_506@PF00015_full_PFAM.324.528:0.0313228[&&NHX:Type=GTDB:gtdb_class=c__Gammaproteobacteria:gtdb_domain=d__Bacteria:gtdb_family=f__Halomonadaceae:gtdb_genus=g__Oceanospirillum:gtdb_order=o__Pseudomonadales:gtdb_phylum=p__Proteobacteria:gtdb_species=s__Oceanospirillum sanctuarii:heptad=MCP-40H:species=d__Bacteria_p__Proteobacteria_c__Gammaproteobacteria_o__Pseudomonadales_f__Halomonadaceae_g__Oceanospirillum_s__Oceanospirillum sanctuarii])0.018:0.00765513[&&NHX:Sample_counter=:Type_counter=GTDB--2:capture_class_counter=:capture_domain_counter=:capture_family_counter=:capture_genus_counter=:capture_order_counter=:capture_phylum_counter=:capture_species_counter=:evoltype=D:gtdb_class_counter=c__Gammaproteobacteria--2:gtdb_domain_counter=d__Bacteria--2:gtdb_family_counter=f__Halomonadaceae--2:gtdb_genus_counter=g__Oceanospirillum--2:gtdb_order_counter=o__Pseudomonadales--2:gtdb_phylum_counter=p__Proteobacteria--2:gtdb_species_counter=s__Oceanospirillum linum--1||s__Oceanospirillum sanctuarii--1:heptad_counter=MCP-40H--2:lbd_counter=:lca=d__Bacteria:lca_tree=g__Oceanospirillum:name=N246650:ref_name_counter=])0.982:0.0601503[&&NHX:Sample_counter=:Type_counter=GTDB--3:capture_class_counter=:capture_domain_counter=:capture_family_counter=:capture_genus_counter=:capture_order_counter=:capture_phylum_counter=:capture_species_counter=:evoltype=D:gtdb_class_counter=c__Gammaproteobacteria--3:gtdb_domain_counter=d__Bacteria--3:gtdb_family_counter=f__Halomonadaceae--3:gtdb_genus_counter=g__Oceanospirillum--3:gtdb_order_counter=o__Pseudomonadales--3:gtdb_phylum_counter=p__Proteobacteria--3:gtdb_species_counter=s__Oceanospirillum linum--1||s__Oceanospirillum maris--1||s__Oceanospirillum sanctuarii--1:heptad_counter=MCP-40H--3:lbd_counter=:lca=d__Bacteria:lca_tree=g__Oceanospirillum:name=N246651:ref_name_counter=])0.852:0.034803[&&NHX:Sample_counter=:Type_counter=GTDB--4:capture_class_counter=:capture_domain_counter=:capture_family_counter=:capture_genus_counter=:capture_order_counter=:capture_phylum_counter=:capture_species_counter=:evoltype=D:gtdb_class_counter=c__Gammaproteobacteria--4:gtdb_domain_counter=d__Bacteria--4:gtdb_family_counter=f__Halomonadaceae--4:gtdb_genus_counter=g__Oceanospirillum--4:gtdb_order_counter=o__Pseudomonadales--4:gtdb_phylum_counter=p__Proteobacteria--4:gtdb_species_counter=s__Oceanospirillum linum--1||s__Oceanospirillum maris--1||s__Oceanospirillum multiglobuliferum--1||s__Oceanospirillum sanctuarii--1:heptad_counter=MCP-40H--4:lbd_counter=:lca=d__Bacteria:lca_tree=g__Oceanospirillum:name=N246652:ref_name_counter=])0.754:0.0345868[&&NHX:Sample_counter=:Type_counter=GTDB--5:capture_class_counter=:capture_domain_counter=:capture_family_counter=:capture_genus_counter=:capture_order_counter=:capture_phylum_counter=:capture_species_counter=:evoltype=D:gtdb_class_counter=c__Gammaproteobacteria--5:gtdb_domain_counter=d__Bacteria--5:gtdb_family_counter=f__Halomonadaceae--5:gtdb_genus_counter=g__Oceanospirillum--5:gtdb_order_counter=o__Pseudomonadales--5:gtdb_phylum_counter=p__Proteobacteria--5:gtdb_species_counter=s__Oceanospirillum beijerinckii--1||s__Oceanospirillum linum--1||s__Oceanospirillum maris--1||s__Oceanospirillum multiglobuliferum--1||s__Oceanospirillum sanctuarii--1:heptad_counter=MCP-40H--5:lbd_counter=:lca=d__Bacteria:lca_tree=g__Oceanospirillum:name=N246653:ref_name_counter=],RS_GCF_014164585.1_protein.faa_NZ_JACJFM010000002.1_131@PF00015_full_PFAM.326.523:0.0763859[&&NHX:Type=GTDB:gtdb_class=c__Gammaproteobacteria:gtdb_domain=d__Bacteria:gtdb_family=f__Halomonadaceae:gtdb_genus=g__Oceanospirillum:gtdb_order=o__Pseudomonadales:gtdb_phylum=p__Proteobacteria:gtdb_species=s__Oceanospirillum sp014164585:heptad=MCP-40H:species=d__Bacteria_p__Proteobacteria_c__Gammaproteobacteria_o__Pseudomonadales_f__Halomonadaceae_g__Oceanospirillum_s__Oceanospirillum sp014164585])0.917:0.0452064[&&NHX:Sample_counter=:Type_counter=GTDB--6:capture_class_counter=:capture_domain_counter=:capture_family_counter=:capture_genus_counter=:capture_order_counter=:capture_phylum_counter=:capture_species_counter=:evoltype=D:gtdb_class_counter=c__Gammaproteobacteria--6:gtdb_domain_counter=d__Bacteria--6:gtdb_family_counter=f__Halomonadaceae--6:gtdb_genus_counter=g__Oceanospirillum--6:gtdb_order_counter=o__Pseudomonadales--6:gtdb_phylum_counter=p__Proteobacteria--6:gtdb_species_counter=s__Oceanospirillum beijerinckii--1||s__Oceanospirillum linum--1||s__Oceanospirillum maris--1||s__Oceanospirillum multiglobuliferum--1||s__Oceanospirillum sanctuarii--1||s__Oceanospirillum sp014164585--1:heptad_counter=MCP-40H--6:lbd_counter=:lca=d__Bacteria:lca_tree=g__Oceanospirillum:name=N246655:ref_name_counter=])0.125:0.0334377[&&NHX:Sample_counter=:Type_counter=GTDB--10:capture_class_counter=:capture_domain_counter=:capture_family_counter=:capture_genus_counter=:capture_order_counter=:capture_phylum_counter=:capture_species_counter=:evoltype=D:gtdb_class_counter=c__Gammaproteobacteria--10:gtdb_domain_counter=d__Bacteria--10:gtdb_family_counter=f__Halomonadaceae--10:gtdb_genus_counter=g__Marinospirillum--4||g__Oceanospirillum--6:gtdb_order_counter=o__Pseudomonadales--10:gtdb_phylum_counter=p__Proteobacteria--10:gtdb_species_counter=s__Marinospirillum alkaliphilum--1||s__Marinospirillum celere--1||s__Marinospirillum sp007119985--1||s__Marinospirillum sp014859565--1||s__Oceanospirillum beijerinckii--1||s__Oceanospirillum linum--1||s__Oceanospirillum maris--1||s__Oceanospirillum multiglobuliferum--1||s__Oceanospirillum sanctuarii--1||s__Oceanospirillum sp014164585--1:heptad_counter=MCP-40H--10:lbd_counter=:lca=d__Bacteria:lca_tree=f__Halomonadaceae:name=N246656:ref_name_counter=])1:0.364285[&&NHX:Sample_counter=:Type_counter=GTDB--71:capture_class_counter=:capture_domain_counter=:capture_family_counter=:capture_genus_counter=:capture_order_counter=:capture_phylum_counter=:capture_species_counter=:evoltype=D:gtdb_class_counter=c__Gammaproteobacteria--71:gtdb_domain_counter=d__Bacteria--71:gtdb_family_counter=f__Alteromonadaceae--9||f__Halomonadaceae--10||f__Vibrionaceae--52:gtdb_genus_counter=g__Marinospirillum--4||g__Oceanospirillum--6||g__Photobacterium--14||g__Pseudoalteromonas--9||g__Vibrio--38:gtdb_order_counter=o__Enterobacterales--61||o__Pseudomonadales--10:gtdb_phylum_counter=p__Proteobacteria--71:gtdb_species_counter=s__Marinospirillum alkaliphilum--1||s__Marinospirillum celere--1||s__Marinospirillum sp007119985--1||s__Marinospirillum sp014859565--1||s__Oceanospirillum beijerinckii--1||s__Oceanospirillum linum--1||s__Oceanospirillum maris--1||s__Oceanospirillum multiglobuliferum--1||s__Oceanospirillum sanctuarii--1||s__Oceanospirillum sp014164585--1||s__Photobacterium alginatilyticum--1||s__Photobacterium angustum--1||s__Photobacterium chitinilyticum--1||s__Photobacterium galatheae--1||s__Photobacterium halotolerans--1||s__Photobacterium halotolerans_A--1||s__Photobacterium leiognathi--1||s__Photobacterium lucens--1||s__Photobacterium marinum--1||s__Photobacterium proteolyticum--1||s__Photobacterium sp000153325--1||s__Photobacterium sp003026105--1||s__Photobacterium sp003614885--1||s__Photobacterium sp018199995--1||s__Pseudoalteromonas luteoviolacea--1||s__Pseudoalteromonas luteoviolacea_A--1||s__Pseudoalteromonas luteoviolacea_B--1||s__Pseudoalteromonas luteoviolacea_C--1||s__Pseudoalteromonas luteoviolacea_E--1||s__Pseudoalteromonas luteoviolacea_F--1||s__Pseudoalteromonas luteoviolacea_G--1||s__Pseudoalteromonas luteoviolacea_H--1||s__Pseudoalteromonas luteoviolacea_I--1||s__Vibrio aestivus--1||s__Vibrio agarilyticus--1||s__Vibrio aquaticus--1||s__Vibrio aquimaris--1||s__Vibrio atypicus--1||s__Vibrio bivalvicida--1||s__Vibrio brasiliensis--1||s__Vibrio campbellii--1||s__Vibrio chagasii--1||s__Vibrio chagasii_A--1||s__Vibrio coralliilyticus--1||s__Vibrio europaeus--1||s__Vibrio galatheae--1||s__Vibrio hepatarius_B--1||s__Vibrio marisflavi--1||s__Vibrio mexicanus--1||s__Vibrio neptunius--1||s__Vibrio nigripulchritudo--1||s__Vibrio orientalis--1||s__Vibrio ostreicida--1||s__Vibrio ouci--1||s__Vibrio pacinii--1||s__Vibrio pectenicida--1||s__Vibrio penaeicida--1||s__Vibrio penaeicida_A--1||s__Vibrio salilacus--1||s__Vibrio sinaloensis--1||s__Vibrio sinaloensis_B--1||s__Vibrio sonorensis--1||s__Vibrio sp000169995--1||s__Vibrio sp001635455--1||s__Vibrio sp013113835--1||s__Vibrio sp013114545--1||s__Vibrio sp013369335--1||s__Vibrio sp014694455--1||s__Vibrio tetraodonis--1||s__Vibrio tubiashii--1||s__Vibrio tubiashii_A--1:heptad_counter=MCP-40H--71:lbd_counter=:lca=d__Bacteria:lca_tree=c__Gammaproteobacteria:name=N246657:ref_name_counter=])0.949:0.0884038[&&NHX:Sample_counter=rhizpot3--1||rhiztom1--1||rhiztom2--1:Type_counter=GTDB--80||capture--3:capture_class_counter=c__Gammaproteobacteria--2||c__Myxococcia--1:capture_domain_counter=d__Bacteria--3:capture_family_counter=f__Myxococcaceae--1||f__Pseudomonadaceae--2:capture_genus_counter=g__Melittangium--1||g__Pseudomonas--1||g__Pseudomonas_F--1:capture_order_counter=o__Myxococcales--1||o__Pseudomonadales--2:capture_phylum_counter=p__Myxococcota--1||p__Proteobacteria--2:capture_species_counter=s__Melittangium boletus--1||s__Pseudomonas sp014852585--1||s__Pseudomonas_F furukawaii--1:evoltype=D:gtdb_class_counter=c__Gammaproteobacteria--80:gtdb_domain_counter=d__Bacteria--80:gtdb_family_counter=f__Alteromonadaceae--9||f__Halomonadaceae--10||f__JADFAD01--1||f__Oleiphilaceae--7||f__UBA5862--1||f__Vibrionaceae--52:gtdb_genus_counter=g__Hahella--5||g__J085--1||g__JADFAD01--1||g__Mangrovitalea--1||g__Marinospirillum--4||g__Oceanospirillum--6||g__Photobacterium--14||g__Pseudoalteromonas--9||g__UBA5862--1||g__Vibrio--38:gtdb_order_counter=o__Enterobacterales--61||o__Pseudomonadales--19:gtdb_phylum_counter=p__Proteobacteria--80:gtdb_species_counter=s__Hahella chejuensis--1||s__Hahella ganghwensis--1||s__Hahella sp002260525--1||s__Hahella sp004135205--1||s__Hahella sp018986435--1||s__J085 sp003695085--1||s__JADFAD01 sp015665455--1||s__Mangrovitalea sediminis--1||s__Marinospirillum alkaliphilum--1||s__Marinospirillum celere--1||s__Marinospirillum sp007119985--1||s__Marinospirillum sp014859565--1||s__Oceanospirillum beijerinckii--1||s__Oceanospirillum linum--1||s__Oceanospirillum maris--1||s__Oceanospirillum multiglobuliferum--1||s__Oceanospirillum sanctuarii--1||s__Oceanospirillum sp014164585--1||s__Photobacterium alginatilyticum--1||s__Photobacterium angustum--1||s__Photobacterium chitinilyticum--1||s__Photobacterium galatheae--1||s__Photobacterium halotolerans--1||s__Photobacterium halotolerans_A--1||s__Photobacterium leiognathi--1||s__Photobacterium lucens--1||s__Photobacterium marinum--1||s__Photobacterium proteolyticum--1||s__Photobacterium sp000153325--1||s__Photobacterium sp003026105--1||s__Photobacterium sp003614885--1||s__Photobacterium sp018199995--1||s__Pseudoalteromonas luteoviolacea--1||s__Pseudoalteromonas luteoviolacea_A--1||s__Pseudoalteromonas luteoviolacea_B--1||s__Pseudoalteromonas luteoviolacea_C--1||s__Pseudoalteromonas luteoviolacea_E--1||s__Pseudoalteromonas luteoviolacea_F--1||s__Pseudoalteromonas luteoviolacea_G--1||s__Pseudoalteromonas luteoviolacea_H--1||s__Pseudoalteromonas luteoviolacea_I--1||s__UBA5862 sp002408105--1||s__Vibrio aestivus--1||s__Vibrio agarilyticus--1||s__Vibrio aquaticus--1||s__Vibrio aquimaris--1||s__Vibrio atypicus--1||s__Vibrio bivalvicida--1||s__Vibrio brasiliensis--1||s__Vibrio campbellii--1||s__Vibrio chagasii--1||s__Vibrio chagasii_A--1||s__Vibrio coralliilyticus--1||s__Vibrio europaeus--1||s__Vibrio galatheae--1||s__Vibrio hepatarius_B--1||s__Vibrio marisflavi--1||s__Vibrio mexicanus--1||s__Vibrio neptunius--1||s__Vibrio nigripulchritudo--1||s__Vibrio orientalis--1||s__Vibrio ostreicida--1||s__Vibrio ouci--1||s__Vibrio pacinii--1||s__Vibrio pectenicida--1||s__Vibrio penaeicida--1||s__Vibrio penaeicida_A--1||s__Vibrio salilacus--1||s__Vibrio sinaloensis--1||s__Vibrio sinaloensis_B--1||s__Vibrio sonorensis--1||s__Vibrio sp000169995--1||s__Vibrio sp001635455--1||s__Vibrio sp013113835--1||s__Vibrio sp013114545--1||s__Vibrio sp013369335--1||s__Vibrio sp014694455--1||s__Vibrio tetraodonis--1||s__Vibrio tubiashii--1||s__Vibrio tubiashii_A--1:heptad_counter=MCP-40H--83:lbd_counter=:lca=d__Bacteria:lca_tree=c__Gammaproteobacteria:name=N246658:ref_name_counter=])0.917:0.0360491[&&NHX:Sample_counter=rhizpot3--2||rhiztom1--4||rhiztom2--6||rhiztom3--12:Type_counter=GTDB--121||capture--24:besthit_avg=99.3:besthit_max=100.0:besthit_min=95.7:besthit_std=1.317573527360047:besthit_sum=1092.3:bitscore_avg=220.63636363636363:bitscore_max=264.0:bitscore_min=147.0:bitscore_std=43.009935427230594:bitscore_sum=2427.0:capture_class_counter=c__Gammaproteobacteria--23||c__Myxococcia--1:capture_domain_counter=d__Bacteria--24:capture_family_counter=f__Gallionellaceae--1||f__Myxococcaceae--1||f__Oleiphilaceae--1||f__Pseudomonadaceae--20||f__S140-43--1:capture_genus_counter=g__Marinobacter--1||g__Melittangium--1||g__Pseudomonas--9||g__Pseudomonas_E--2||g__Pseudomonas_F--1||g__Pseudomonas_H--8||g__S140-43--1||g__Sideroxydans--1:capture_order_counter=o__Burkholderiales--1||o__Myxococcales--1||o__Pseudomonadales--21||o__S140-43--1:capture_phylum_counter=p__Myxococcota--1||p__Proteobacteria--23:capture_species_counter=s__Marinobacter maroccanus--1||s__Melittangium boletus--1||s__Pseudomonas citronellolis--7||s__Pseudomonas delhiensis--1||s__Pseudomonas sp014852585--1||s__Pseudomonas_E sp014268505--1||s__Pseudomonas_E sp900187445--1||s__Pseudomonas_F furukawaii--1||s__Pseudomonas_H flexibilis--8||s__S140-43 sp015491615--1||s__Sideroxydans sp003445795--1:evalue_avg=2.7458645470727275e-47:evalue_max=3.02e-46:evalue_min=2.08e-91:evalue_std=9.105506724617363e-47:evalue_sum=3.02045100178e-46:gapopen_avg=0.18181818181818182:gapopen_max=1.0:gapopen_min=0.0:gapopen_std=0.40451991747794525:gapopen_sum=2.0:gtdb_class_counter=c__Gammaproteobacteria--121:gtdb_domain_counter=d__Bacteria--121:gtdb_family_counter=f__AK92--2||f__Aestuariirhabdaceae--1||f__Alteromonadaceae--11||f__GRL18--1||f__Halomonadaceae--11||f__JADFAD01--1||f__Natronospirillaceae--2||f__Nitrincolaceae--2||f__Nitrococcaceae--1||f__Oleiphilaceae--9||f__Pseudomonadaceae--26||f__UBA3067--1||f__UBA5862--1||f__Vibrionaceae--52:gtdb_genus_counter=g__AK92--2||g__Aestuariirhabdus--1||g__Arhodomonas--1||g__GRL18--1||g__Hahella--5||g__J085--2||g__JADFAD01--1||g__Mangrovitalea--1||g__Marinospirillum--4||g__Motiliproteus--1||g__Oceanospirillum--7||g__Oleiphilus--1||g__Photobacterium--14||g__Pseudoalteromonas--11||g__Pseudomonas--15||g__Pseudomonas_D--2||g__Pseudomonas_E--6||g__Pseudomonas_F--1||g__Pseudomonas_O--1||g__Reinekea--2||g__Rs1--1||g__UBA3067--1||g__UBA5862--1||g__VJOY01--1||g__Vibrio--38:gtdb_order_counter=o__Enterobacterales--63||o__GCF-002020875--1||o__Nitrococcales--3||o__Pseudomonadales--54:gtdb_phylum_counter=p__Proteobacteria--121:gtdb_species_counter=s__AK92 sp003399765--2||s__Aestuariirhabdus litorea--1||s__Arhodomonas aquaeolei--1||s__GRL18 sp016097415--1||s__Hahella chejuensis--1||s__Hahella ganghwensis--1||s__Hahella sp002260525--1||s__Hahella sp004135205--1||s__Hahella sp018986435--1||s__J085 sp003695085--2||s__JADFAD01 sp015665455--1||s__Mangrovitalea sediminis--1||s__Marinospirillum alkaliphilum--1||s__Marinospirillum celere--1||s__Marinospirillum sp007119985--1||s__Marinospirillum sp014859565--1||s__Motiliproteus sp017309075--1||s__Oceanospirillum beijerinckii--1||s__Oceanospirillum linum--1||s__Oceanospirillum maris--1||s__Oceanospirillum multiglobuliferum--1||s__Oceanospirillum sanctuarii--2||s__Oceanospirillum sp014164585--1||s__Oleiphilus messinensis--1||s__Photobacterium alginatilyticum--1||s__Photobacterium angustum--1||s__Photobacterium chitinilyticum--1||s__Photobacterium galatheae--1||s__Photobacterium halotolerans--1||s__Photobacterium halotolerans_A--1||s__Photobacterium leiognathi--1||s__Photobacterium lucens--1||s__Photobacterium marinum--1||s__Photobacterium proteolyticum--1||s__Photobacterium sp000153325--1||s__Photobacterium sp003026105--1||s__Photobacterium sp003614885--1||s__Photobacterium sp018199995--1||s__Pseudoalteromonas luteoviolacea--1||s__Pseudoalteromonas luteoviolacea_A--1||s__Pseudoalteromonas luteoviolacea_B--1||s__Pseudoalteromonas luteoviolacea_C--1||s__Pseudoalteromonas luteoviolacea_D--1||s__Pseudoalteromonas luteoviolacea_E--1||s__Pseudoalteromonas luteoviolacea_F--1||s__Pseudoalteromonas luteoviolacea_G--1||s__Pseudoalteromonas luteoviolacea_H--1||s__Pseudoalteromonas luteoviolacea_I--1||s__Pseudoalteromonas ruthenica--1||s__Pseudomonas citronellolis--1||s__Pseudomonas delhiensis--1||s__Pseudomonas knackmussii--1||s__Pseudomonas nicosulfuronedens--1||s__Pseudomonas nitritireducens_A--1||s__Pseudomonas nitroreducens--1||s__Pseudomonas nitroreducens_A--1||s__Pseudomonas nitroreducens_B--1||s__Pseudomonas sp000955805--1||s__Pseudomonas sp002079985--1||s__Pseudomonas sp002796985--1||s__Pseudomonas sp009189165--1||s__Pseudomonas sp014852585--1||s__Pseudomonas sp016919445--1||s__Pseudomonas sp017491605--1||s__Pseudomonas_D sp002979975--1||s__Pseudomonas_D yangmingensis--1||s__Pseudomonas_E alcaligenes_A--1||s__Pseudomonas_E sp001830395--1||s__Pseudomonas_E sp003060885--1||s__Pseudomonas_E sp009763245--1||s__Pseudomonas_E sp017886405--1||s__Pseudomonas_E sp902506505--1||s__Pseudomonas_F sp018704125--1||s__Pseudomonas_O kuykendallii--1||s__Reinekea blandensis--1||s__Reinekea sp015687175--1||s__Rs1 sp000416275--1||s__UBA3067 sp019090565--1||s__UBA5862 sp002408105--1||s__VJOY01 sp007109405--1||s__Vibrio aestivus--1||s__Vibrio agarilyticus--1||s__Vibrio aquaticus--1||s__Vibrio aquimaris--1||s__Vibrio atypicus--1||s__Vibrio bivalvicida--1||s__Vibrio brasiliensis--1||s__Vibrio campbellii--1||s__Vibrio chagasii--1||s__Vibrio chagasii_A--1||s__Vibrio coralliilyticus--1||s__Vibrio europaeus--1||s__Vibrio galatheae--1||s__Vibrio hepatarius_B--1||s__Vibrio marisflavi--1||s__Vibrio mexicanus--1||s__Vibrio neptunius--1||s__Vibrio nigripulchritudo--1||s__Vibrio orientalis--1||s__Vibrio ostreicida--1||s__Vibrio ouci--1||s__Vibrio pacinii--1||s__Vibrio pectenicida--1||s__Vibrio penaeicida--1||s__Vibrio penaeicida_A--1||s__Vibrio salilacus--1||s__Vibrio sinaloensis--1||s__Vibrio sinaloensis_B--1||s__Vibrio sonorensis--1||s__Vibrio sp000169995--1||s__Vibrio sp001635455--1||s__Vibrio sp013113835--1||s__Vibrio sp013114545--1||s__Vibrio sp013369335--1||s__Vibrio sp014694455--1||s__Vibrio tetraodonis--1||s__Vibrio tubiashii--1||s__Vibrio tubiashii_A--1:heptad_counter=MCP-24H--1||MCP-40H--144:lbd_counter=:lca_tree=c__Gammaproteobacteria:length_avg=127.72727272727273:length_max=150.0:length_min=86.0:length_std=24.548282665355263:length_sum=1405.0:mismatch_avg=0.6363636363636364:mismatch_max=4.0:mismatch_min=0.0:mismatch_std=1.2862913567871996:mismatch_sum=7.0:name=N246659:qcovhsp_avg=99.3:qcovhsp_max=100.0:qcovhsp_min=95.7:qcovhsp_std=1.3999999999999988:qcovhsp_sum=1092.3:qend_avg=127.54545454545455:qend_max=150.0:qend_min=87.0:qend_std=24.217198997256624:qend_sum=1403.0:qstart_avg=1.0909090909090908:qstart_max=2.0:qstart_min=1.0:qstart_std=0.30151134457776363:qstart_sum=12.0:ref_name_counter=RS_GCF_900112375.1_protein.faa_NZ_FOLS01000006.1_192@PF00015_full_PFAM.466.637--11:scovhsp_avg=74.6909090909091:scovhsp_max=87.7:scovhsp_min=50.3:scovhsp_std=14.357747354334842:scovhsp_sum=821.6000000000001:send_avg=135.9090909090909:send_max=152.0:send_min=92.0:send_std=24.8533882819005:send_sum=1495.0:sstart_avg=9.181818181818182:sstart_max=19.0:sstart_min=2.0:sstart_std=6.954396908692828:sstart_sum=101.0])0.844:0.0145215[&&NHX:Sample_counter=rhizpot1--188||rhizpot2--13||rhizpot3--87||rhiztom1--320||rhiztom2--146||rhiztom3--468:Type_counter=GTDB--1463||capture--1222:besthit_avg=94.81664025356578:besthit_max=100.0:besthit_min=44.0:besthit_std=7.442933718969977:besthit_sum=59829.3:bitscore_avg=217.31537242472265:bitscore_max=301.0:bitscore_min=38.9:bitscore_std=44.17524949646992:bitscore_sum=137126.0:capture_class_counter=c__AC1--2||c__Acidobacteriae--2||c__Actinomycetia--11||c__Alphaproteobacteria--72||c__Anaerolineae--10||c__Bacilli--3||c__Blastocatellia--1||c__Clostridia--13||c__Cyanobacteriia--1||c__Desulfarculia--2||c__Desulfobacteria--3||c__Desulfobulbia--1||c__Desulfovibrionia--46||c__Desulfuromonadia--29||c__Dormibacteria--1||c__Gammaproteobacteria--979||c__Halobacteria--2||c__Holophagae--12||c__Magnetococcia--2||c__Methylomirabilia--1||c__Myxococcia--11||c__Negativicutes--1||c__OLB16--1||c__Phycisphaerae--1||c__Planctomycetia--3||c__Polyangia--3||c__Rhodothermia--1||c__Spirochaetia--2||c__Syntrophia--2||c__UBA7883--1||c__UBA9217--2||c__Vicinamibacteria--1:capture_domain_counter=d__Archaea--2||d__Bacteria--1220:capture_family_counter=f__Acetivibrionaceae--1||f__Acidobacteriaceae--1||f__Aeromonadaceae--21||f__Alicyclobacillaceae--1||f__Alteromonadaceae--2||f__Azospirillaceae--6||f__Beijerinckiaceae--5||f__Burkholderiaceae--16||f__CGMCC-115125--5||f__Caulobacteraceae--3||f__Cellvibrionaceae--2||f__Chloracidobacteriaceae--1||f__Chromatiaceae--17||f__Chromobacteriaceae--3||f__Cohaesibacteraceae--1||f__Competibacteraceae--9||f__Cryptosporangiaceae--1||f__DSM-103792--1||f__DSM-18226--1||f__DT-91--1||f__Desulfarculaceae--2||f__Desulfomicrobiaceae--1||f__Desulfosarcinaceae--3||f__Desulfovibrionaceae--45||f__Desulfurivibrionaceae--1||f__Desulfuromonadaceae--3||f__Enterobacteriaceae--3||f__EnvOPS12--5||f__Fen-1342--1||f__Gallaecimonadaceae--5||f__Gallionellaceae--1||f__Geitlerinemaceae--1||f__Geobacteraceae--23||f__Geodermatophilaceae--3||f__Haloarculaceae--1||f__Halomonadaceae--5||f__Halorhodospiraceae--4||f__Holophagaceae--12||f__ISCAR-4553--1||f__JAAZVP01--1||f__JACPAU01--1||f__JACRLM01--1||f__JADGAP01--1||f__JAFGIB01--2||f__JAFNAJ01--1||f__Kineococcaceae--3||f__Lachnospiraceae--2||f__Magnetaquicoccaceae--1||f__Magnetospirillaceae--1||f__Methyloligellaceae--1||f__Micavibrionaceae--2||f__Micromonosporaceae--3||f__Myxococcaceae--11||f__Natrialbaceae--1||f__Natronospirillaceae--1||f__Nitrincolaceae--5||f__Oleiphilaceae--5||f__Oscillospiraceae--7||f__Paenibacillaceae--1||f__Peptostreptococcaceae--1||f__Pirellulaceae--1||f__Polyangiaceae--1||f__Pseudomonadaceae--851||f__Pseudopelobacteraceae--2||f__Quadrisphaeraceae--1||f__Rhizobiaceae--11||f__Rhodobacteraceae--5||f__Rhodocyclaceae--8||f__Rhodospirillaceae--1||f__Rhodothalassiaceae--1||f__Ruminococcaceae--1||f__S140-43--1||f__S141-70--1||f__S144-34--1||f__SURF-12--1||f__SZUA-540--1||f__Sedimentibacteraceae--1||f__Sedimenticolaceae--2||f__Selenomonadaceae--1||f__Shewanellaceae--6||f__Sphingomonadaceae--5||f__Succinivibrionaceae--5||f__Thalassobaculaceae--1||f__Thalassospiraceae--2||f__Thermoguttaceae--2||f__UBA12059--2||f__UBA1429--1||f__UBA2255--2||f__UBA5619--2||f__UBA6663--4||f__UBA7541--1||f__UBA8260--1||f__UBA9217--2||f__Vibrionaceae--1||f__Xanthobacteraceae--22||f__Xanthomonadaceae--1:capture_genus_counter=g__62-47--2||g__Accumulibacter--1||g__Acidoferrum--1||g__Actinoplanes--3||g__Aeromonas--21||g__Alicyclobacillus_A--1||g__Aliidiomarina--1||g__Alkalilimnicola--3||g__Allochromatium--3||g__Alpha-05--1||g__Aminidesulfovibrio--1||g__An92--1||g__Aquitalea--1||g__Archangium--8||g__Aromatoleum--1||g__Asticcacaulis--1||g__Azonexus--2||g__Azospirillum--6||g__Bordetella_C--2||g__Bosea--1||g__Bowmanella--1||g__Bradyrhizobium--5||g__Burkholderia--1||g__Butyribacter--1||g__CAG-353--1||g__CAHJWH01--1||g__Caballeronia--1||g__Caulobacter--1||g__Cellvibrio--1||g__Chromatium--6||g__Chromobacterium--1||g__Cohaesibacter--1||g__Competibacter_A--1||g__Contendobacter--1||g__Corallococcus--2||g__Cronobacter--2||g__Cryptosporangium--1||g__Curvibacter--2||g__DT-91--1||g__DUUT01--1||g__Desulfatitalea--1||g__Desulfomicrobium--1||g__Desulfosarcina--2||g__Endobugula--1||g__Ferrimonas--6||g__Gallaecimonas--5||g__Geoanaerobacter--2||g__Geomonas--18||g__Geothrix--12||g__HLUCCA09--1||g__Halorhodospira--1||g__Halorientalis--1||g__Haloterrigena--1||g__Herbivorax--1||g__ISCAR-4553--1||g__Imhoffiella--1||g__J134--1||g__JAAXXJ01--2||g__JAAZVP01--1||g__JABIRP01--1||g__JACPAU01--1||g__JACQXX01--1||g__JACRCG01--2||g__JACRLM01--1||g__JADFXV01--2||g__JADGAP01--1||g__JADGRF01--2||g__JAEUQQ01--1||g__JAFGDS01--2||g__JAFGNN01--2||g__JAGNKU01--1||g__JAGTRP01--2||g__JdFR-95--2||g__Kineococcus--3||g__Klenkia--3||g__Lawsonibacter--4||g__MGBC164599--1||g__Magnetaquicoccus--1||g__Magnetospirillum--1||g__Mailhella--2||g__Marinobacter--5||g__Marinospirillum--4||g__Massilia--1||g__Melittangium--1||g__Methylobacterium--3||g__Methylocystis--1||g__Motiliproteus--2||g__Neorhizobium--11||g__Nitrincola--3||g__Nitrobacter--1||g__OLB14--5||g__PMG-095--1||g__Paenibacillus--1||g__Palsa-288--1||g__Pandoraea--3||g__Pantoea--1||g__Pelethomonas--2||g__Permianibacter--1||g__Phormidium_A--1||g__Photobacterium--1||g__Pigmentiphaga--2||g__Pseudodesulfovibrio--9||g__Pseudodesulfuromonas--3||g__Pseudogulbenkiania--1||g__Pseudolabrys--8||g__Pseudomonas--61||g__Pseudomonas_A--17||g__Pseudomonas_B--3||g__Pseudomonas_D--1||g__Pseudomonas_E--661||g__Pseudomonas_F--95||g__Pseudomonas_H--9||g__Pseudomonas_N--2||g__Pseudophaeobacter--1||g__Pusillimonas_A--1||g__Pyruvatibacter--5||g__Quadrisphaera--1||g__Rhodoplanes--1||g__Romboutsia_D--1||g__S140-43--1||g__S141-70--1||g__S144-34--1||g__SCUB01--1||g__SKOM01--7||g__SZUA-540--1||g__Saccharospirillum--1||g__Salinicola--1||g__Sedimentibacter--1||g__Sedimenticola--2||g__Selenomonas--1||g__Shimia--1||g__Sideroxydans--1||g__Solidesulfovibrio--31||g__SpSt-583--4||g__Sphingomonas--5||g__Stenotrophomonas--1||g__Stieleria--1||g__Succinivibrio--5||g__Sulfitobacter--1||g__T33-2--1||g__Tardiphaga--3||g__Tateyamaria--1||g__Thalassospira--2||g__Thauera--1||g__Thiocystis--7||g__Thiomonas--1||g__Trinickia--1||g__UBA1573--2||g__UBA2255--2||g__UBA2767--1||g__UBA5123--1||g__UBA5619--2||g__UBA8260--1||g__Undibacterium--1||g__VEOV01--3||g__VJOY01--2||g__WGLV01--1||g__Z2-YC6860--1||g__Zoogloea--1:capture_order_counter=o__AC1--2||o__Acetivibrionales--1||o__Acidobacteriales--1||o__Acidoferrales--1||o__Actinomycetales--4||o__Alicyclobacillales--1||o__Anaerolineales--9||o__Azospirillales--6||o__Bacillales_B--1||o__Burkholderiales--28||o__Caulobacterales--3||o__Chloracidobacteriales--1||o__Chromatiales--19||o__Competibacterales--9||o__Cyanobacteriales--1||o__Desulfarculales--2||o__Desulfobacterales--3||o__Desulfobulbales--1||o__Desulfovibrionales--46||o__Desulfuromonadales--4||o__Enterobacterales--44||o__Geobacterales--25||o__Halobacteriales--2||o__Halothiobacillales--1||o__Holophagales--12||o__Lachnospirales--2||o__Magnetococcales--2||o__Methylomirabilales--1||o__Micavibrionales--2||o__Mycobacteriales--7||o__Myxococcales--11||o__Nitrococcales--4||o__Oscillospirales--8||o__Paenibacillales--1||o__Parvibaculales--5||o__Peptostreptococcales--1||o__Pirellulales--3||o__Polyangiales--3||o__Pseudomonadales--870||o__Rhizobiales--40||o__Rhodobacterales--5||o__Rhodospirillales--4||o__Rhodothermales--1||o__S140-43--1||o__S141-70--1||o__S144-34--1||o__SURF-12--1||o__Selenomonadales--1||o__Sphingomonadales--6||o__Syntrophales--2||o__Thalassobaculales--1||o__Tissierellales--1||o__Treponematales--2||o__UBA1429--1||o__UBA1845--1||o__UBA7883--1||o__UBA8260--1||o__UBA9217--2||o__Vicinamibacterales--1||o__Xanthomonadales--1:capture_phylum_counter=p__Acidobacteriota--16||p__Actinobacteriota--11||p__Bacteroidota--1||p__Chloroflexota--10||p__Cyanobacteria--1||p__Desulfobacterota--37||p__Desulfobacterota_I--46||p__Dormibacterota--1||p__Edwardsbacteria--2||p__Firmicutes--3||p__Firmicutes_A--13||p__Firmicutes_C--1||p__Halobacteriota--2||p__Methylomirabilota--1||p__Myxococcota--14||p__Nitrospinota--1||p__Nitrospirota--2||p__OLB16--1||p__Planctomycetota--4||p__Proteobacteria--1053||p__Spirochaetota--2:capture_species_counter=s__62-47 sp001899255--1||s__62-47 sp017305555--1||s__Accumulibacter phosphatis_H--1||s__Acidoferrum sp003223255--1||s__Actinoplanes abujensis--1||s__Actinoplanes brasiliensis--1||s__Actinoplanes durhamensis--1||s__Aeromonas fluvialis--9||s__Aeromonas jandaei--1||s__Aeromonas media--6||s__Aeromonas rivipollensis--2||s__Aeromonas salmonicida--1||s__Aeromonas sanarellii--1||s__Aeromonas schubertii--1||s__Alicyclobacillus_A contaminans--1||s__Aliidiomarina taiwanensis--1||s__Alkalilimnicola ehrlichii--3||s__Allochromatium humboldtianum--3||s__Alpha-05 sp002307145--1||s__Aminidesulfovibrio sp002382645--1||s__An92 sp019115265--1||s__Aquitalea pelogenes--1||s__Archangium sp003044305--2||s__Archangium violaceum--4||s__Archangium violaceum_A--2||s__Aromatoleum toluvorans--1||s__Asticcacaulis biprosthecium--1||s__Azonexus sp002470165--2||s__Azospirillum sp003119115--1||s__Azospirillum sp014192915--5||s__Bordetella_C sp002261425--2||s__Bosea sp003208615--1||s__Bowmanella dokdonensis--1||s__Bradyrhizobium campsiandrae--1||s__Bradyrhizobium diazoefficiens_H--1||s__Bradyrhizobium sp000239795--3||s__Burkholderia plantarii--1||s__Butyribacter intestini--1||s__CAG-353 sp018110985--1||s__CAHJWH01 sp009765965--1||s__Caballeronia peredens--1||s__Caulobacter rhizosphaerae--1||s__Cellvibrio sp005801205--1||s__Chromatium okenii_A--6||s__Chromobacterium haemolyticum--1||s__Cohaesibacter intestini--1||s__Competibacter_A denitrificans--1||s__Contendobacter odensis_A--1||s__Corallococcus sp003611675--1||s__Corallococcus sp016458225--1||s__Cronobacter turicensis--2||s__Cryptosporangium arvum--1||s__Curvibacter sp903834975--2||s__DT-91 sp013215055--1||s__DUUT01 sp012841405--1||s__Desulfatitalea sp016218685--1||s__Desulfomicrobium sp002841885--1||s__Desulfosarcina sp018224455--2||s__Endobugula sp000209515--1||s__Ferrimonas futtsuensis--1||s__Ferrimonas kyonanensis--5||s__Gallaecimonas pentaromativorans--5||s__Geoanaerobacter sp000813145--2||s__Geomonas anaerohicana--12||s__Geomonas ferrireducens--1||s__Geomonas oryzae--1||s__Geomonas paludis--1||s__Geomonas sp000023645--1||s__Geomonas sp018986935--1||s__Geomonas sp903925075--1||s__Geothrix sp017859995--6||s__Geothrix sp903840385--1||s__Geothrix sp903876615--2||s__Geothrix sp903890595--1||s__Geothrix sp903927605--2||s__HLUCCA09 sp003390865--1||s__Halorhodospira neutriphila--1||s__Halorientalis regularis--1||s__Haloterrigena salina--1||s__Herbivorax saccincola--1||s__ISCAR-4553 sp011682235--1||s__Imhoffiella drewsii--1||s__J134 sp003694205--1||s__JAAXXJ01 sp017885365--2||s__JAAZVP01 sp018623495--1||s__JABIRP01 sp018699735--1||s__JACPAU01 sp016180705--1||s__JACQXX01 sp016208495--1||s__JACRCG01 sp014380135--1||s__JACRCG01 sp019162745--1||s__JACRLM01 sp016235255--1||s__JADFXV01 sp015233395--2||s__JADGAP01 sp015231965--1||s__JADGRF01 sp017881145--2||s__JAEUQQ01 sp016789685--1||s__JAFGDS01 sp016931995--2||s__JAFGNN01 sp016926955--2||s__JAGNKU01 sp017999985--1||s__JAGTRP01 sp018261935--2||s__JdFR-95 sp002011835--2||s__Kineococcus siccus--3||s__Klenkia soli--3||s__Lawsonibacter sp910577805--1||s__Lawsonibacter sp910588455--2||s__Lawsonibacter sp910589085--1||s__MGBC164599 sp910588775--1||s__Magnetaquicoccus sp002753135--1||s__Magnetospirillum sp903941095--1||s__Mailhella sp910579055--2||s__Marinobacter lutaoensis--1||s__Marinobacter maroccanus--2||s__Marinobacter persicus--1||s__Marinobacter salsuginis--1||s__Marinospirillum perlucidum--4||s__Massilia sp014171595--1||s__Melittangium boletus--1||s__Methylobacterium fujisawaense--2||s__Methylobacterium sp900112625--1||s__Methylocystis sp003152255--1||s__Motiliproteus sediminis--2||s__Neorhizobium sp003425685--11||s__Nitrincola sp007693685--3||s__Nitrobacter winogradskyi_A--1||s__OLB14 sp016709305--5||s__PMG-095 sp004193285--1||s__Paenibacillus sp009870785--1||s__Palsa-288 sp003133205--1||s__Pandoraea cepalis--3||s__Pantoea sp016625195--1||s__Pelethomonas sp910588365--2||s__Permianibacter fluminis--1||s__Phormidium_A sp004299065--1||s__Photobacterium sanctipauli--1||s__Pigmentiphaga aceris--1||s__Pigmentiphaga sp002188635--1||s__Pseudodesulfovibrio brasiliensis--1||s__Pseudodesulfovibrio mercurii--1||s__Pseudodesulfovibrio sp008001235--7||s__Pseudodesulfuromonas sp016936455--3||s__Pseudogulbenkiania ferrooxidans_A--1||s__Pseudolabrys sp016185205--8||s__Pseudomonas citronellolis--40||s__Pseudomonas delhiensis--1||s__Pseudomonas knackmussii--16||s__Pseudomonas nitroreducens_B--1||s__Pseudomonas sp000955805--1||s__Pseudomonas sp014852585--2||s__Pseudomonas_A balearica--1||s__Pseudomonas_A sp003325755--2||s__Pseudomonas_A sp004331835--1||s__Pseudomonas_A stutzeri_AI--1||s__Pseudomonas_A stutzeri_AK--1||s__Pseudomonas_A stutzeri_AN--3||s__Pseudomonas_A stutzeri_E--7||s__Pseudomonas_A stutzeri_P--1||s__Pseudomonas_B psychrotolerans_C--1||s__Pseudomonas_B sp001512295--2||s__Pseudomonas_D formosensis--1||s__Pseudomonas_E alcaligenes--1||s__Pseudomonas_E alcaligenes_B--3||s__Pseudomonas_E alkylphenolica_B--1||s__Pseudomonas_E anatoliensis--1||s__Pseudomonas_E asiatica--82||s__Pseudomonas_E atacamensis--25||s__Pseudomonas_E benzenivorans--21||s__Pseudomonas_E bijieensis--1||s__Pseudomonas_E borbori--2||s__Pseudomonas_E canadensis--1||s__Pseudomonas_E capeferrum--4||s__Pseudomonas_E cedrina--2||s__Pseudomonas_E cerasi--3||s__Pseudomonas_E composti_A--1||s__Pseudomonas_E cremoricolorata_A--1||s__Pseudomonas_E cyclaminis--1||s__Pseudomonas_E entomophila--2||s__Pseudomonas_E entomophila_B--2||s__Pseudomonas_E fluorescens_AN--1||s__Pseudomonas_E fluorescens_AO--7||s__Pseudomonas_E fluorescens_BF--2||s__Pseudomonas_E fluorescens_BV--9||s__Pseudomonas_E frederiksbergensis--1||s__Pseudomonas_E fulgida--4||s__Pseudomonas_E gregormendelii--1||s__Pseudomonas_E guariconensis--14||s__Pseudomonas_E hunanensis--76||s__Pseudomonas_E iridis--3||s__Pseudomonas_E jessenii--1||s__Pseudomonas_E khazarica--4||s__Pseudomonas_E kielensis--1||s__Pseudomonas_E kilonensis_B--1||s__Pseudomonas_E koreensis_B--2||s__Pseudomonas_E koreensis_C--17||s__Pseudomonas_E lactis--14||s__Pseudomonas_E lini--1||s__Pseudomonas_E mangrovi--1||s__Pseudomonas_E mendocina--1||s__Pseudomonas_E moraviensis_A--55||s__Pseudomonas_E mosselii--4||s__Pseudomonas_E mosselii_C--1||s__Pseudomonas_E ovata--1||s__Pseudomonas_E paracarnis--11||s__Pseudomonas_E paralactis--2||s__Pseudomonas_E protegens_B--1||s__Pseudomonas_E putida--25||s__Pseudomonas_E putida_E--18||s__Pseudomonas_E putida_J--1||s__Pseudomonas_E putida_K--40||s__Pseudomonas_E putida_L--2||s__Pseudomonas_E putida_P--1||s__Pseudomonas_E putida_T--7||s__Pseudomonas_E qingdaonensis--4||s__Pseudomonas_E rhodesiae--4||s__Pseudomonas_E sediminis--1||s__Pseudomonas_E seleniipraecipitans--3||s__Pseudomonas_E silesiensis--1||s__Pseudomonas_E soli--3||s__Pseudomonas_E sp000416235--1||s__Pseudomonas_E sp000761545--10||s__Pseudomonas_E sp000829415--2||s__Pseudomonas_E sp000935045--1||s__Pseudomonas_E sp001259595--1||s__Pseudomonas_E sp001297015--18||s__Pseudomonas_E sp001422615--1||s__Pseudomonas_E sp001592875--6||s__Pseudomonas_E sp001984065--1||s__Pseudomonas_E sp002282595--1||s__Pseudomonas_E sp002338065--2||s__Pseudomonas_E sp002383725--1||s__Pseudomonas_E sp002419965--2||s__Pseudomonas_E sp002438125--1||s__Pseudomonas_E sp002483005--9||s__Pseudomonas_E sp002803095--1||s__Pseudomonas_E sp002836515--1||s__Pseudomonas_E sp002843585--14||s__Pseudomonas_E sp002980155--1||s__Pseudomonas_E sp003050835--1||s__Pseudomonas_E sp003097075--4||s__Pseudomonas_E sp003253735--2||s__Pseudomonas_E sp003523465--2||s__Pseudomonas_E sp003696305--31||s__Pseudomonas_E sp003851685--1||s__Pseudomonas_E sp004803755--1||s__Pseudomonas_E sp009932725--1||s__Pseudomonas_E sp011752525--1||s__Pseudomonas_E sp013179515--1||s__Pseudomonas_E sp013385985--1||s__Pseudomonas_E sp014268505--1||s__Pseudomonas_E sp016865545--9||s__Pseudomonas_E sp900005815--1||s__Pseudomonas_E sp900187445--1||s__Pseudomonas_E sp900187565--2||s__Pseudomonas_E sp900581005--5||s__Pseudomonas_E sp900589395--2||s__Pseudomonas_E sp900590755--1||s__Pseudomonas_E sp900591205--1||s__Pseudomonas_E sp902506495--5||s__Pseudomonas_E syringae_P--1||s__Pseudomonas_E trivialis_B--6||s__Pseudomonas_E veronii--4||s__Pseudomonas_E viciae--2||s__Pseudomonas_F furukawaii--74||s__Pseudomonas_F sp000949385--7||s__Pseudomonas_F sp003626975--1||s__Pseudomonas_F sp014700075--13||s__Pseudomonas_H flexibilis--9||s__Pseudomonas_N azotifigens--1||s__Pseudomonas_N urumqiensis--1||s__Pseudophaeobacter sp015665415--1||s__Pusillimonas_A sp002694155--1||s__Pyruvatibacter mobilis--5||s__Quadrisphaera sp014270065--1||s__Rhodoplanes sp013377085--1||s__Romboutsia_D sp000686145--1||s__S140-43 sp015491615--1||s__S141-70 sp015490395--1||s__S144-34 sp015494165--1||s__SCUB01 sp004297465--1||s__SKOM01 sp003562535--7||s__SZUA-540 sp009731355--1||s__Saccharospirillum sp003054965--1||s__Salinicola halophyticus--1||s__Sedimentibacter sp002331025--1||s__Sedimenticola thiotaurini--2||s__Selenomonas sputigena--1||s__Shimia isoporae--1||s__Sideroxydans sp003445795--1||s__Solidesulfovibrio alcoholivorans--3||s__Solidesulfovibrio magneticus--1||s__Solidesulfovibrio magneticus_A--26||s__Solidesulfovibrio sp003525525--1||s__SpSt-583 sp011367385--1||s__SpSt-583 sp016789165--1||s__SpSt-583 sp017999235--2||s__Sphingomonas azotifigens--1||s__Sphingomonas sp016107325--3||s__Sphingomonas sp017418975--1||s__Stenotrophomonas sp002471015--1||s__Stieleria sp014154935--1||s__Succinivibrio sp002473165--2||s__Succinivibrio sp900767695--3||s__Sulfitobacter sp003335585--1||s__T33-2 sp002860205--1||s__Tardiphaga sp014377915--3||s__Tateyamaria sp000814025--1||s__Thalassospira profundimaris_D--2||s__Thauera sp000310145--1||s__Thiocystis violacea--7||s__Thiomonas sp000377645--1||s__Trinickia caryophylli--1||s__UBA1573 sp001871905--1||s__UBA1573 sp003245575--1||s__UBA2255 sp002347565--2||s__UBA2767 sp002897995--1||s__UBA5123 sp002415465--1||s__UBA5619 sp002423465--2||s__UBA8260 sp003134115--1||s__Undibacterium sp009937975--1||s__VEOV01 sp012026855--3||s__VJOY01 sp007109405--2||s__WGLV01 sp016125385--1||s__Z2-YC6860 sp017304505--1||s__Zoogloea sp018241685--1:evalue_avg=4.265784469495219e-09:evalue_max=2.69e-06:evalue_min=1.74e-105:evalue_std=1.0708712273735781e-07:evalue_sum=2.691710000251483e-06:gapopen_avg=0.17591125198098256:gapopen_max=4.0:gapopen_min=0.0:gapopen_std=0.5247430981874981:gapopen_sum=111.0:gtdb_class_counter=c__Clostridia--3||c__Fusobacteriia--1||c__Gammaproteobacteria--1458||c__UBA6911--1:gtdb_domain_counter=d__Bacteria--1463:gtdb_family_counter=f__AK92--2||f__Acidihalobacteraceae--1||f__Aeromonadaceae--36||f__Aestuariirhabdaceae--2||f__Alteromonadaceae--32||f__Cellvibrionaceae--5||f__Chitinibacteraceae--1||f__Chitinimonadaceae--3||f__Chromobacteriaceae--1||f__Clostridiaceae--1||f__Enterobacteriaceae--1||f__Fusobacteriaceae--1||f__GRL18--1||f__Gallaecimonadaceae--4||f__Granulosicoccaceae--1||f__HTCC2089--1||f__Halomonadaceae--35||f__JADFAD01--1||f__Ketobacteraceae--2||f__Marinomonadaceae--22||f__Methylococcaceae--1||f__Natronospirillaceae--3||f__Nitrincolaceae--10||f__Nitrococcaceae--1||f__Oleiphilaceae--54||f__Pseudomonadaceae--1104||f__RPQK01--1||f__Rhodocyclaceae--1||f__Sedimenticolaceae--2||f__Shewanellaceae--12||f__Sporanaerobacteraceae--2||f__Succinivibrionaceae--8||f__UBA3067--1||f__UBA4486--1||f__UBA5862--1||f__Vibrionaceae--108:gtdb_genus_counter=g__42-54-T18--2||g__AK92--2||g__Acidihalobacter--1||g__Aeromonas--33||g__Aestuariibacter--1||g__Aestuariirhabdus--2||g__Agarilytica--1||g__Aliidiomarina--2||g__Aliivibrio--1||g__Alteromonas--1||g__Alteromonas_F--1||g__Amphritea--3||g__Anaerosalibacter--2||g__Arhodomonas--1||g__Balneatrix--1||g__Chitinimonas--3||g__Chitiniphilus--1||g__Chromobacterium--1||g__Clostridium_H--1||g__Cognaticolwellia--1||g__Colwellia--5||g__Denitromonas--1||g__Enterovibrio--13||g__GCA-2746115--1||g__GRL18--1||g__Gallaecimonas--4||g__Glaciecola--1||g__Hahella--5||g__Halospina--2||g__Idiomarina--6||g__J085--2||g__JADFAD01--1||g__JADGBD01--2||g__JAFGUR01--1||g__JAGOXX01--1||g__Lacimicrobium--1||g__Mangrovitalea--1||g__Marinimicrobium_A--1||g__Marinobacter--35||g__Marinobacter_A--5||g__Marinomonas--22||g__Marinospirillum--21||g__Methylogaea--1||g__Motiliproteus--1||g__Neptuniibacter--1||g__Neptunomonas--1||g__Oceanisphaera--1||g__Oceanospirillum--12||g__Oleiphilus--2||g__Photobacterium--28||g__Plesiomonas--1||g__Pokkaliibacter--1||g__Pontibacterium--1||g__Pseudidiomarina--1||g__Pseudoalteromonas--11||g__Pseudomaricurvus--1||g__Pseudomonas--58||g__Pseudomonas_A--18||g__Pseudomonas_B--2||g__Pseudomonas_D--2||g__Pseudomonas_E--982||g__Pseudomonas_F--34||g__Pseudomonas_H--3||g__Pseudomonas_L--1||g__Pseudomonas_N--1||g__Pseudomonas_O--1||g__Pseudospirillum--2||g__Pseudoteredinibacter--1||g__RPQK01--1||g__Reinekea--2||g__Rs1--1||g__Saccharospirillum--1||g__Saliniradius--1||g__Salinivibrio--3||g__Shewanella--12||g__Succinimonas--3||g__Tamilnaduibacter--1||g__Thaumasiovibrio--1||g__Tolumonas--1||g__UBA2679--1||g__UBA2804--5||g__UBA3067--1||g__UBA4582--1||g__UBA5861--1||g__UBA5862--1||g__UBA7359--1||g__VJOY01--2||g__Vibrio--62:gtdb_order_counter=o__Burkholderiales--6||o__Chromatiales--2||o__Clostridiales--1||o__Ectothiorhodospirales--1||o__Enterobacterales--201||o__Fusobacteriales--1||o__GCF-002020875--1||o__Granulosicoccales--1||o__Methylococcales--1||o__Nitrococcales--3||o__Pseudomonadales--1241||o__RPQK01--1||o__Tissierellales--2||o__UBA4486--1:gtdb_phylum_counter=p__Acidobacteriota--1||p__Firmicutes_A--3||p__Fusobacteriota--1||p__Proteobacteria--1458:gtdb_species_counter=s__42-54-T18 sp002402125--2||s__AK92 sp003399765--2||s__Acidihalobacter yilgarnenesis--1||s__Aeromonas allosaccharophila--2||s__Aeromonas aquatica--1||s__Aeromonas australiensis--1||s__Aeromonas bestiarum--1||s__Aeromonas bivalvium--1||s__Aeromonas caviae--2||s__Aeromonas dhakensis--1||s__Aeromonas diversa--1||s__Aeromonas encheleia--1||s__Aeromonas enteropelogenes--1||s__Aeromonas eucrenophila--1||s__Aeromonas finlandensis--1||s__Aeromonas fluvialis--1||s__Aeromonas hydrophila--1||s__Aeromonas jandaei--1||s__Aeromonas lacus--1||s__Aeromonas media--1||s__Aeromonas molluscorum--1||s__Aeromonas piscicola--1||s__Aeromonas popoffii--1||s__Aeromonas rivipollensis--1||s__Aeromonas rivuli--1||s__Aeromonas sanarellii--1||s__Aeromonas schubertii--1||s__Aeromonas simiae--1||s__Aeromonas sobria--1||s__Aeromonas sp900156095--1||s__Aeromonas taiwanensis--1||s__Aeromonas tecta--1||s__Aeromonas veronii--1||s__Aeromonas veronii_A--1||s__Aestuariibacter salexigens--1||s__Aestuariirhabdus litorea--2||s__Agarilytica rhodophyticola--1||s__Aliidiomarina sedimenti--1||s__Aliidiomarina soli--1||s__Aliivibrio wodanis--1||s__Alteromonas aestuariivivens--1||s__Alteromonas_F sediminis--1||s__Amphritea atlantica--1||s__Amphritea sp016924235--1||s__Amphritea sp018223185--1||s__Anaerosalibacter bizertensis--1||s__Anaerosalibacter massiliensis--1||s__Arhodomonas aquaeolei--1||s__Balneatrix alpica--1||s__Chitinimonas arctica--1||s__Chitinimonas koreensis--1||s__Chitinimonas sp002735695--1||s__Chitiniphilus shinanonensis--1||s__Chromobacterium sp002213445--1||s__Clostridium_H botulinum_A--1||s__Cognaticolwellia chukchiensis--1||s__Colwellia demingiae--1||s__Colwellia psychrerythraea_A--1||s__Colwellia psychrerythraea_C--1||s__Colwellia psychrerythraea_D--1||s__Colwellia sp003545415--1||s__Denitromonas sp017309585--1||s__Enterovibrio baiacu--1||s__Enterovibrio calviensis--1||s__Enterovibrio celer--1||s__Enterovibrio coralii--1||s__Enterovibrio indicus--1||s__Enterovibrio marinus--1||s__Enterovibrio nigricans--1||s__Enterovibrio norvegicus--1||s__Enterovibrio norvegicus_A--1||s__Enterovibrio pacificus--1||s__Enterovibrio sedimenti--1||s__Enterovibrio sp001310415--1||s__Enterovibrio sp004116385--1||s__GCA-2746115 sp002746115--1||s__GRL18 sp016097415--1||s__Gallaecimonas mangrovi--1||s__Gallaecimonas pentaromativorans--2||s__Gallaecimonas xiamenensis--1||s__Glaciecola sp002340325--1||s__Hahella chejuensis--1||s__Hahella ganghwensis--1||s__Hahella sp002260525--1||s__Hahella sp004135205--1||s__Hahella sp018986435--1||s__Halospina salipaludis--1||s__Halospina utahensis_A--1||s__Idiomarina abyssalis--1||s__Idiomarina aquatica--1||s__Idiomarina piscisalsi_A--1||s__Idiomarina ramblicola--1||s__Idiomarina sp002808045--1||s__Idiomarina tyrosinivorans--1||s__J085 sp003695085--2||s__JADFAD01 sp015665455--1||s__JADGBD01 sp009497875--1||s__JADGBD01 sp015231665--1||s__JAFGUR01 sp017988045--1||s__JAGOXX01 sp018059485--1||s__Lacimicrobium sp002201535--1||s__Mangrovitalea sediminis--1||s__Marinimicrobium_A alkaliphilum--1||s__Marinobacter adhaerens--1||s__Marinobacter alexandrii--1||s__Marinobacter antarcticus--1||s__Marinobacter daqiaonensis--1||s__Marinobacter excellens--1||s__Marinobacter flavimaris--1||s__Marinobacter gudaonensis--1||s__Marinobacter halophilus--1||s__Marinobacter halotolerans--1||s__Marinobacter hydrocarbonoclasticus--1||s__Marinobacter litoralis_A--1||s__Marinobacter lutaoensis--1||s__Marinobacter manganoxydans_A--1||s__Marinobacter maritimus--1||s__Marinobacter maroccanus--1||s__Marinobacter nitratireducens--1||s__Marinobacter oulmenensis--1||s__Marinobacter persicus_A--1||s__Marinobacter salarius--1||s__Marinobacter salicampi--1||s__Marinobacter salinus--1||s__Marinobacter salsuginis--1||s__Marinobacter segnicrescens--1||s__Marinobacter sp002726615--1||s__Marinobacter sp004353225--1||s__Marinobacter sp008107725--1||s__Marinobacter sp008370345--1||s__Marinobacter sp014359475--1||s__Marinobacter sp017301335--2||s__Marinobacter sp018334495--1||s__Marinobacter sp018402255--1||s__Marinobacter sp018860425--1||s__Marinobacter sp900188435--1||s__Marinobacter zhejiangensis--1||s__Marinobacter_A bohaiensis--1||s__Marinobacter_A fonticola--1||s__Marinobacter_A nanhaiticus--1||s__Marinobacter_A sp002717955--1||s__Marinobacter_A sp003789045--1||s__Marinomonas agarivorans--3||s__Marinomonas aquimarina--1||s__Marinomonas arctica--1||s__Marinomonas colpomeniae--1||s__Marinomonas foliarum--1||s__Marinomonas hwangdonensis--1||s__Marinomonas ostreistagni_A--1||s__Marinomonas polaris--1||s__Marinomonas pollencensis--1||s__Marinomonas shanghaiensis--1||s__Marinomonas sp000017285--1||s__Marinomonas sp000153025--1||s__Marinomonas sp001624705--1||s__Marinomonas sp004352855--1||s__Marinomonas sp008122525--1||s__Marinomonas sp016463975--1||s__Marinomonas sp018145875--1||s__Marinomonas sp018336955--1||s__Marinomonas spartinae--1||s__Marinomonas spartinae_A--1||s__Marinospirillum alkaliphilum--3||s__Marinospirillum celere--3||s__Marinospirillum insulare--2||s__Marinospirillum minutulum--2||s__Marinospirillum perlucidum--2||s__Marinospirillum sp007116195--1||s__Marinospirillum sp007119985--2||s__Marinospirillum sp012727935--2||s__Marinospirillum sp014859565--4||s__Methylogaea oryzae--1||s__Motiliproteus sp017309075--1||s__Neptuniibacter caesariensis--1||s__Neptunomonas antarctica--1||s__Oceanisphaera litoralis--1||s__Oceanospirillum beijerinckii--2||s__Oceanospirillum linum--2||s__Oceanospirillum maris--2||s__Oceanospirillum multiglobuliferum--1||s__Oceanospirillum sanctuarii--3||s__Oceanospirillum sp014164585--2||s__Oleiphilus messinensis--2||s__Photobacterium alginatilyticum--1||s__Photobacterium angustum--2||s__Photobacterium aphoticum--1||s__Photobacterium aquae--1||s__Photobacterium aquimaris--1||s__Photobacterium chitinilyticum--1||s__Photobacterium galatheae--1||s__Photobacterium halotolerans--1||s__Photobacterium halotolerans_A--1||s__Photobacterium kishitanii--1||s__Photobacterium leiognathi--2||s__Photobacterium lucens--2||s__Photobacterium malacitanum--1||s__Photobacterium marinum--1||s__Photobacterium phosphoreum--1||s__Photobacterium piscicola--1||s__Photobacterium proteolyticum--1||s__Photobacterium sanguinicancri--1||s__Photobacterium sp000153325--2||s__Photobacterium sp003026105--2||s__Photobacterium sp003614885--1||s__Photobacterium sp018199995--1||s__Photobacterium swingsii--1||s__Plesiomonas shigelloides--1||s__Pokkaliibacter plantistimulans--1||s__Pontibacterium sp015209595--1||s__Pseudidiomarina planktonica--1||s__Pseudoalteromonas luteoviolacea--1||s__Pseudoalteromonas luteoviolacea_A--1||s__Pseudoalteromonas luteoviolacea_B--1||s__Pseudoalteromonas luteoviolacea_C--1||s__Pseudoalteromonas luteoviolacea_D--1||s__Pseudoalteromonas luteoviolacea_E--1||s__Pseudoalteromonas luteoviolacea_F--1||s__Pseudoalteromonas luteoviolacea_G--1||s__Pseudoalteromonas luteoviolacea_H--1||s__Pseudoalteromonas luteoviolacea_I--1||s__Pseudoalteromonas ruthenica--1||s__Pseudomaricurvus alkylphenolicus--1||s__Pseudomonas aeruginosa--1||s__Pseudomonas aeruginosa_A--1||s__Pseudomonas citronellolis--4||s__Pseudomonas delhiensis--2||s__Pseudomonas jinjuensis--2||s__Pseudomonas knackmussii--4||s__Pseudomonas nicosulfuronedens--3||s__Pseudomonas nitritireducens_A--4||s__Pseudomonas nitroreducens--3||s__Pseudomonas nitroreducens_A--1||s__Pseudomonas nitroreducens_B--3||s__Pseudomonas panipatensis--2||s__Pseudomonas sp000349845--1||s__Pseudomonas sp000955805--4||s__Pseudomonas sp002079985--4||s__Pseudomonas sp002796985--1||s__Pseudomonas sp009189165--4||s__Pseudomonas sp014852585--4||s__Pseudomonas sp016919445--4||s__Pseudomonas sp017491605--4||s__Pseudomonas sp017589465--2||s__Pseudomonas_A balearica--1||s__Pseudomonas_A nitrititolerans--1||s__Pseudomonas_A sp003325755--1||s__Pseudomonas_A sp003527165--1||s__Pseudomonas_A sp004331835--1||s__Pseudomonas_A sp013620795--1||s__Pseudomonas_A stutzeri_AI--1||s__Pseudomonas_A stutzeri_AM--1||s__Pseudomonas_A stutzeri_AN--1||s__Pseudomonas_A stutzeri_D--1||s__Pseudomonas_A stutzeri_E--1||s__Pseudomonas_A stutzeri_H--1||s__Pseudomonas_A stutzeri_O--1||s__Pseudomonas_A stutzeri_P--1||s__Pseudomonas_A stutzeri_Q--1||s__Pseudomonas_A stutzeri_R--1||s__Pseudomonas_A xanthomarina--1||s__Pseudomonas_A zhaodongensis--1||s__Pseudomonas_B asuensis--1||s__Pseudomonas_B luteola--1||s__Pseudomonas_D sp002979975--1||s__Pseudomonas_D yangmingensis--1||s__Pseudomonas_E alcaligenes--1||s__Pseudomonas_E alcaligenes_A--2||s__Pseudomonas_E alcaligenes_B--1||s__Pseudomonas_E alcaligenes_C--1||s__Pseudomonas_E alcaliphila--1||s__Pseudomonas_E alcaliphila_B--1||s__Pseudomonas_E alkylphenolica--3||s__Pseudomonas_E alkylphenolica_A--4||s__Pseudomonas_E alkylphenolica_B--4||s__Pseudomonas_E allokribbensis--2||s__Pseudomonas_E anatoliensis--2||s__Pseudomonas_E anguilliseptica--1||s__Pseudomonas_E antarctica--2||s__Pseudomonas_E antarctica_A--2||s__Pseudomonas_E argentinensis--2||s__Pseudomonas_E argentinensis_B--1||s__Pseudomonas_E arsenicoxydans--2||s__Pseudomonas_E arsenicoxydans_A--2||s__Pseudomonas_E asiatica--2||s__Pseudomonas_E asplenii_A--2||s__Pseudomonas_E atacamensis--2||s__Pseudomonas_E azotoformans--2||s__Pseudomonas_E azotoformans_A--2||s__Pseudomonas_E azotoformans_B--2||s__Pseudomonas_E baetica--2||s__Pseudomonas_E batumici--1||s__Pseudomonas_E benzenivorans--1||s__Pseudomonas_E borbori--1||s__Pseudomonas_E brassicacearum--1||s__Pseudomonas_E brassicacearum_D--2||s__Pseudomonas_E brassicacearum_E--1||s__Pseudomonas_E brassicae--1||s__Pseudomonas_E brenneri--2||s__Pseudomonas_E bubulae--1||s__Pseudomonas_E campi--1||s__Pseudomonas_E canadensis--2||s__Pseudomonas_E capeferrum--2||s__Pseudomonas_E capeferrum_A--2||s__Pseudomonas_E carbonaria--1||s__Pseudomonas_E cedrina--4||s__Pseudomonas_E chengduensis--1||s__Pseudomonas_E chengduensis_A--1||s__Pseudomonas_E chlororaphis--2||s__Pseudomonas_E chlororaphis_D--2||s__Pseudomonas_E chlororaphis_E--1||s__Pseudomonas_E chlororaphis_F--2||s__Pseudomonas_E chlororaphis_G--3||s__Pseudomonas_E composti--1||s__Pseudomonas_E composti_A--3||s__Pseudomonas_E costantinii--2||s__Pseudomonas_E cremoricolorata--1||s__Pseudomonas_E cremoricolorata_A--1||s__Pseudomonas_E cremoris--2||s__Pseudomonas_E crudilactis--2||s__Pseudomonas_E cyclaminis--2||s__Pseudomonas_E deceptionensis--1||s__Pseudomonas_E donghuensis--2||s__Pseudomonas_E edaphica--2||s__Pseudomonas_E endophytica--1||s__Pseudomonas_E entomophila--2||s__Pseudomonas_E entomophila_A--2||s__Pseudomonas_E entomophila_B--1||s__Pseudomonas_E entomophila_C--2||s__Pseudomonas_E eucalypticola--1||s__Pseudomonas_E extremaustralis--2||s__Pseudomonas_E extremorientalis--2||s__Pseudomonas_E fildesensis--2||s__Pseudomonas_E fluorescens--2||s__Pseudomonas_E fluorescens_A--2||s__Pseudomonas_E fluorescens_AJ--2||s__Pseudomonas_E fluorescens_AM--2||s__Pseudomonas_E fluorescens_AN--2||s__Pseudomonas_E fluorescens_AO--2||s__Pseudomonas_E fluorescens_AP--2||s__Pseudomonas_E fluorescens_AQ--2||s__Pseudomonas_E fluorescens_B--2||s__Pseudomonas_E fluorescens_BA--2||s__Pseudomonas_E fluorescens_BB--2||s__Pseudomonas_E fluorescens_BC--2||s__Pseudomonas_E fluorescens_BD--2||s__Pseudomonas_E fluorescens_BE--2||s__Pseudomonas_E fluorescens_BF--2||s__Pseudomonas_E fluorescens_BG--2||s__Pseudomonas_E fluorescens_BH--2||s__Pseudomonas_E fluorescens_BI--1||s__Pseudomonas_E fluorescens_BJ--2||s__Pseudomonas_E fluorescens_BK--1||s__Pseudomonas_E fluorescens_BM--2||s__Pseudomonas_E fluorescens_BN--2||s__Pseudomonas_E fluorescens_BO--2||s__Pseudomonas_E fluorescens_BP--1||s__Pseudomonas_E fluorescens_BQ--1||s__Pseudomonas_E fluorescens_BR--2||s__Pseudomonas_E fluorescens_BS--1||s__Pseudomonas_E fluorescens_BT--2||s__Pseudomonas_E fluorescens_BU--2||s__Pseudomonas_E fluorescens_BV--2||s__Pseudomonas_E fluorescens_BW--2||s__Pseudomonas_E fluorescens_BX--2||s__Pseudomonas_E fluorescens_C--1||s__Pseudomonas_E fluorescens_E--1||s__Pseudomonas_E fluorescens_G--2||s__Pseudomonas_E fluorescens_H--2||s__Pseudomonas_E fluorescens_K--2||s__Pseudomonas_E fluorescens_M--2||s__Pseudomonas_E fluorescens_O--2||s__Pseudomonas_E fluorescens_T--2||s__Pseudomonas_E fluorescens_W--3||s__Pseudomonas_E fluorescens_X--2||s__Pseudomonas_E fluvialis--1||s__Pseudomonas_E fluvialis_A--1||s__Pseudomonas_E fragi--1||s__Pseudomonas_E fragi_D--1||s__Pseudomonas_E frederiksbergensis--2||s__Pseudomonas_E frederiksbergensis_B--2||s__Pseudomonas_E frederiksbergensis_F--3||s__Pseudomonas_E frederiksbergensis_G--2||s__Pseudomonas_E frederiksbergensis_I--1||s__Pseudomonas_E fulgida--3||s__Pseudomonas_E fulva--1||s__Pseudomonas_E fulva_C--1||s__Pseudomonas_E fuscovaginae_A--1||s__Pseudomonas_E fuscovaginae_B--1||s__Pseudomonas_E gessardii--2||s__Pseudomonas_E gingeri_A--3||s__Pseudomonas_E gingeri_B--2||s__Pseudomonas_E gingeri_C--1||s__Pseudomonas_E glycinae--2||s__Pseudomonas_E gozinkensis--2||s__Pseudomonas_E graminis--1||s__Pseudomonas_E granadensis--2||s__Pseudomonas_E gregormendelii--2||s__Pseudomonas_E grimontii--1||s__Pseudomonas_E guariconensis--2||s__Pseudomonas_E guariconensis_A--2||s__Pseudomonas_E guguanensis--1||s__Pseudomonas_E guineae--1||s__Pseudomonas_E haemolytica--2||s__Pseudomonas_E helleri--1||s__Pseudomonas_E helleri_A--1||s__Pseudomonas_E helmanticensis--2||s__Pseudomonas_E huaxiensis--3||s__Pseudomonas_E hunanensis--2||s__Pseudomonas_E indoloxydans--1||s__Pseudomonas_E inefficax--2||s__Pseudomonas_E iridis--2||s__Pseudomonas_E japonica--4||s__Pseudomonas_E japonica_A--2||s__Pseudomonas_E jessenii--2||s__Pseudomonas_E juntendi--1||s__Pseudomonas_E kairouanensis--2||s__Pseudomonas_E khazarica--1||s__Pseudomonas_E kielensis--2||s__Pseudomonas_E kitaguniensis--1||s__Pseudomonas_E koreensis--2||s__Pseudomonas_E koreensis_A--2||s__Pseudomonas_E koreensis_B--2||s__Pseudomonas_E koreensis_C--2||s__Pseudomonas_E koreensis_E--2||s__Pseudomonas_E kribbensis--2||s__Pseudomonas_E lactis--2||s__Pseudomonas_E lalucatii--1||s__Pseudomonas_E laurentiana--3||s__Pseudomonas_E laurylsulfatiphila--2||s__Pseudomonas_E laurylsulfativorans--4||s__Pseudomonas_E leptonychotis--1||s__Pseudomonas_E libanensis--2||s__Pseudomonas_E lini--1||s__Pseudomonas_E lundensis--1||s__Pseudomonas_E lundensis_A--1||s__Pseudomonas_E lurida--2||s__Pseudomonas_E lutea--1||s__Pseudomonas_E mandelii--2||s__Pseudomonas_E mandelii_B--2||s__Pseudomonas_E mandelii_C--2||s__Pseudomonas_E mandelii_D--2||s__Pseudomonas_E marginalis--2||s__Pseudomonas_E marginalis_B--2||s__Pseudomonas_E marincola--1||s__Pseudomonas_E massiliensis--1||s__Pseudomonas_E mendocina--1||s__Pseudomonas_E mendocina_A--1||s__Pseudomonas_E mendocina_C--1||s__Pseudomonas_E mendocina_D--1||s__Pseudomonas_E migulae--2||s__Pseudomonas_E mohnii--2||s__Pseudomonas_E monteilii--2||s__Pseudomonas_E monteilii_A--2||s__Pseudomonas_E monteilii_C--3||s__Pseudomonas_E moorei--2||s__Pseudomonas_E moraviensis_A--2||s__Pseudomonas_E mosselii--2||s__Pseudomonas_E mosselii_B--2||s__Pseudomonas_E mosselii_C--4||s__Pseudomonas_E mucidolens--1||s__Pseudomonas_E mucoides--2||s__Pseudomonas_E nabeulensis--2||s__Pseudomonas_E neuropathica--2||s__Pseudomonas_E oleovorans--1||s__Pseudomonas_E oleovorans_B--1||s__Pseudomonas_E orientalis--2||s__Pseudomonas_E orientalis_A--3||s__Pseudomonas_E orientalis_B--2||s__Pseudomonas_E palleroniana--2||s__Pseudomonas_E paracarnis--2||s__Pseudomonas_E parafulva--3||s__Pseudomonas_E parafulva_A--1||s__Pseudomonas_E parafulva_B--1||s__Pseudomonas_E paralactis--2||s__Pseudomonas_E paraversuta--1||s__Pseudomonas_E peli--1||s__Pseudomonas_E pisciculturae--2||s__Pseudomonas_E piscis--2||s__Pseudomonas_E plecoglossicida--3||s__Pseudomonas_E poae--5||s__Pseudomonas_E prosekii--2||s__Pseudomonas_E protegens--2||s__Pseudomonas_E protegens_A--2||s__Pseudomonas_E protegens_B--1||s__Pseudomonas_E proteolytica--2||s__Pseudomonas_E psychrophila--1||s__Pseudomonas_E psychrophila_A--1||s__Pseudomonas_E pudica--2||s__Pseudomonas_E putida--2||s__Pseudomonas_E putida_A--2||s__Pseudomonas_E putida_B--2||s__Pseudomonas_E putida_C--2||s__Pseudomonas_E putida_E--2||s__Pseudomonas_E putida_F--3||s__Pseudomonas_E putida_G--2||s__Pseudomonas_E putida_H--2||s__Pseudomonas_E putida_J--4||s__Pseudomonas_E putida_K--2||s__Pseudomonas_E putida_L--2||s__Pseudomonas_E putida_M--2||s__Pseudomonas_E putida_N--2||s__Pseudomonas_E putida_P--2||s__Pseudomonas_E putida_Q--2||s__Pseudomonas_E putida_R--2||s__Pseudomonas_E putida_S--2||s__Pseudomonas_E putida_T--3||s__Pseudomonas_E putida_U--2||s__Pseudomonas_E putida_V--3||s__Pseudomonas_E putida_W--3||s__Pseudomonas_E qingdaonensis--2||s__Pseudomonas_E quercus--1||s__Pseudomonas_E reactans--2||s__Pseudomonas_E reidholzensis--2||s__Pseudomonas_E reinekei--3||s__Pseudomonas_E rhodesiae--2||s__Pseudomonas_E salomonii--3||s__Pseudomonas_E saponiphila--2||s__Pseudomonas_E saxonica--1||s__Pseudomonas_E sediminis--1||s__Pseudomonas_E segetis--1||s__Pseudomonas_E sichuanensis--2||s__Pseudomonas_E sihuiensis--1||s__Pseudomonas_E silesiensis--2||s__Pseudomonas_E simiae--2||s__Pseudomonas_E sivasensis--2||s__Pseudomonas_E soli--2||s__Pseudomonas_E sp000242655--2||s__Pseudomonas_E sp000263855--1||s__Pseudomonas_E sp000282195--1||s__Pseudomonas_E sp000282215--1||s__Pseudomonas_E sp000282275--2||s__Pseudomonas_E sp000282315--2||s__Pseudomonas_E sp000282375--2||s__Pseudomonas_E sp000282415--3||s__Pseudomonas_E sp000282455--2||s__Pseudomonas_E sp000282475--2||s__Pseudomonas_E sp000282495--1||s__Pseudomonas_E sp000282515--2||s__Pseudomonas_E sp000282535--3||s__Pseudomonas_E sp000346755--2||s__Pseudomonas_E sp000418555--1||s__Pseudomonas_E sp000497835--1||s__Pseudomonas_E sp000612585--2||s__Pseudomonas_E sp000631985--4||s__Pseudomonas_E sp000633255--2||s__Pseudomonas_E sp000633395--2||s__Pseudomonas_E sp000690905--2||s__Pseudomonas_E sp000761545--1||s__Pseudomonas_E sp000931465--2||s__Pseudomonas_E sp000935045--2||s__Pseudomonas_E sp000955815--2||s__Pseudomonas_E sp001259595--2||s__Pseudomonas_E sp001269805--2||s__Pseudomonas_E sp001269815--2||s__Pseudomonas_E sp001269925--3||s__Pseudomonas_E sp001297015--2||s__Pseudomonas_E sp001297125--3||s__Pseudomonas_E sp001308855--2||s__Pseudomonas_E sp001320245--2||s__Pseudomonas_E sp001320525--2||s__Pseudomonas_E sp001421885--2||s__Pseudomonas_E sp001422615--2||s__Pseudomonas_E sp001427125--3||s__Pseudomonas_E sp001429045--3||s__Pseudomonas_E sp001446935--1||s__Pseudomonas_E sp001465025--1||s__Pseudomonas_E sp001547895--2||s__Pseudomonas_E sp001592875--1||s__Pseudomonas_E sp001642705--2||s__Pseudomonas_E sp001655595--2||s__Pseudomonas_E sp001705835--2||s__Pseudomonas_E sp001830395--1||s__Pseudomonas_E sp001945395--1||s__Pseudomonas_E sp001945445--1||s__Pseudomonas_E sp001952855--2||s__Pseudomonas_E sp001984065--2||s__Pseudomonas_E sp002000165--2||s__Pseudomonas_E sp002018875--3||s__Pseudomonas_E sp002025205--2||s__Pseudomonas_E sp002029345--2||s__Pseudomonas_E sp002112385--2||s__Pseudomonas_E sp002112505--3||s__Pseudomonas_E sp002112885--2||s__Pseudomonas_E sp002113025--2||s__Pseudomonas_E sp002113045--2||s__Pseudomonas_E sp002113125--2||s__Pseudomonas_E sp002113165--2||s__Pseudomonas_E sp002113375--2||s__Pseudomonas_E sp002113595--2||s__Pseudomonas_E sp002163625--1||s__Pseudomonas_E sp002165135--2||s__Pseudomonas_E sp002204795--2||s__Pseudomonas_E sp002263605--2||s__Pseudomonas_E sp002277815--2||s__Pseudomonas_E sp002282595--1||s__Pseudomonas_E sp002286815--1||s__Pseudomonas_E sp002303925--2||s__Pseudomonas_E sp002304225--1||s__Pseudomonas_E sp002354655--1||s__Pseudomonas_E sp002356535--2||s__Pseudomonas_E sp002383725--2||s__Pseudomonas_E sp002386445--2||s__Pseudomonas_E sp002434265--1||s__Pseudomonas_E sp002438125--2||s__Pseudomonas_E sp002439135--1||s__Pseudomonas_E sp002483005--1||s__Pseudomonas_E sp002753995--3||s__Pseudomonas_E sp002803095--2||s__Pseudomonas_E sp002814235--1||s__Pseudomonas_E sp002836515--2||s__Pseudomonas_E sp002840155--1||s__Pseudomonas_E sp002843585--3||s__Pseudomonas_E sp002843605--3||s__Pseudomonas_E sp002874965--2||s__Pseudomonas_E sp002878485--2||s__Pseudomonas_E sp002901475--2||s__Pseudomonas_E sp002979555--2||s__Pseudomonas_E sp002980155--2||s__Pseudomonas_E sp003013355--2||s__Pseudomonas_E sp003014915--2||s__Pseudomonas_E sp003024385--3||s__Pseudomonas_E sp003050835--1||s__Pseudomonas_E sp003050925--3||s__Pseudomonas_E sp003053605--2||s__Pseudomonas_E sp003053805--2||s__Pseudomonas_E sp003060885--2||s__Pseudomonas_E sp003061005--2||s__Pseudomonas_E sp003097075--2||s__Pseudomonas_E sp003097235--2||s__Pseudomonas_E sp003105155--3||s__Pseudomonas_E sp003151075--2||s__Pseudomonas_E sp003205205--2||s__Pseudomonas_E sp003208235--1||s__Pseudomonas_E sp003208475--2||s__Pseudomonas_E sp003253735--2||s__Pseudomonas_E sp003331055--2||s__Pseudomonas_E sp003428805--2||s__Pseudomonas_E sp003445295--3||s__Pseudomonas_E sp003595175--1||s__Pseudomonas_E sp003596405--2||s__Pseudomonas_E sp003851685--3||s__Pseudomonas_E sp003852235--3||s__Pseudomonas_E sp003852405--2||s__Pseudomonas_E sp004011755--2||s__Pseudomonas_E sp004124275--2||s__Pseudomonas_E sp004136015--2||s__Pseudomonas_E sp004214895--3||s__Pseudomonas_E sp004310295--2||s__Pseudomonas_E sp004353925--3||s__Pseudomonas_E sp004519305--2||s__Pseudomonas_E sp004519405--2||s__Pseudomonas_E sp004803755--3||s__Pseudomonas_E sp005508865--1||s__Pseudomonas_E sp005938045--2||s__Pseudomonas_E sp006227205--1||s__Pseudomonas_E sp007828215--1||s__Pseudomonas_E sp007993865--1||s__Pseudomonas_E sp008369295--2||s__Pseudomonas_E sp008369325--2||s__Pseudomonas_E sp008370045--2||s__Pseudomonas_E sp009391885--2||s__Pseudomonas_E sp009761815--2||s__Pseudomonas_E sp009763245--2||s__Pseudomonas_E sp009764265--2||s__Pseudomonas_E sp009764645--2||s__Pseudomonas_E sp009799925--1||s__Pseudomonas_E sp009834515--2||s__Pseudomonas_E sp009834565--2||s__Pseudomonas_E sp009861525--2||s__Pseudomonas_E sp009866765--3||s__Pseudomonas_E sp009905435--2||s__Pseudomonas_E sp009908285--2||s__Pseudomonas_E sp009932725--1||s__Pseudomonas_E sp010095445--2||s__Pseudomonas_E sp011355085--6||s__Pseudomonas_E sp011369485--2||s__Pseudomonas_E sp011752525--2||s__Pseudomonas_E sp011752565--5||s__Pseudomonas_E sp012844475--2||s__Pseudomonas_E sp012935695--2||s__Pseudomonas_E sp012935755--4||s__Pseudomonas_E sp012975065--2||s__Pseudomonas_E sp012985465--2||s__Pseudomonas_E sp012985665--2||s__Pseudomonas_E sp013179515--2||s__Pseudomonas_E sp013184545--1||s__Pseudomonas_E sp013359595--2||s__Pseudomonas_E sp013359695--2||s__Pseudomonas_E sp013385985--2||s__Pseudomonas_E sp013386585--1||s__Pseudomonas_E sp013386825--2||s__Pseudomonas_E sp014164785--1||s__Pseudomonas_E sp014174475--1||s__Pseudomonas_E sp014207255--5||s__Pseudomonas_E sp014268505--2||s__Pseudomonas_E sp014268755--3||s__Pseudomonas_E sp014268815--3||s__Pseudomonas_E sp014268825--1||s__Pseudomonas_E sp014268885--2||s__Pseudomonas_E sp014268975--2||s__Pseudomonas_E sp014269185--2||s__Pseudomonas_E sp014270125--2||s__Pseudomonas_E sp014472415--2||s__Pseudomonas_E sp014851565--1||s__Pseudomonas_E sp014851685--2||s__Pseudomonas_E sp014851765--2||s__Pseudomonas_E sp014851865--1||s__Pseudomonas_E sp014851905--1||s__Pseudomonas_E sp015354575--2||s__Pseudomonas_E sp016518545--1||s__Pseudomonas_E sp016648105--4||s__Pseudomonas_E sp016650635--3||s__Pseudomonas_E sp016650695--2||s__Pseudomonas_E sp016650815--3||s__Pseudomonas_E sp016651105--3||s__Pseudomonas_E sp016651255--1||s__Pseudomonas_E sp016651305--2||s__Pseudomonas_E sp016658545--2||s__Pseudomonas_E sp016865545--2||s__Pseudomonas_E sp016901015--2||s__Pseudomonas_E sp017744435--3||s__Pseudomonas_E sp017875955--2||s__Pseudomonas_E sp017886405--1||s__Pseudomonas_E sp018325905--2||s__Pseudomonas_E sp018449725--3||s__Pseudomonas_E sp018816095--1||s__Pseudomonas_E sp018827205--1||s__Pseudomonas_E sp019139535--2||s__Pseudomonas_E sp019139675--2||s__Pseudomonas_E sp019139835--2||s__Pseudomonas_E sp019145475--2||s__Pseudomonas_E sp019168305--1||s__Pseudomonas_E sp019200975--3||s__Pseudomonas_E sp900005815--2||s__Pseudomonas_E sp900101695--3||s__Pseudomonas_E sp900107395--2||s__Pseudomonas_E sp900109995--3||s__Pseudomonas_E sp900110765--1||s__Pseudomonas_E sp900187425--2||s__Pseudomonas_E sp900187455--3||s__Pseudomonas_E sp900187505--2||s__Pseudomonas_E sp900187515--2||s__Pseudomonas_E sp900187565--2||s__Pseudomonas_E sp900187605--2||s__Pseudomonas_E sp900187615--2||s__Pseudomonas_E sp900187635--2||s__Pseudomonas_E sp900187645--1||s__Pseudomonas_E sp900573885--1||s__Pseudomonas_E sp900580675--2||s__Pseudomonas_E sp900580865--2||s__Pseudomonas_E sp900581005--1||s__Pseudomonas_E sp900582195--2||s__Pseudomonas_E sp900582625--1||s__Pseudomonas_E sp900583165--2||s__Pseudomonas_E sp900585815--1||s__Pseudomonas_E sp900591205--2||s__Pseudomonas_E sp902506495--2||s__Pseudomonas_E sp902506505--2||s__Pseudomonas_E straminea--1||s__Pseudomonas_E stutzeri_A--2||s__Pseudomonas_E synxantha--2||s__Pseudomonas_E synxantha_A--2||s__Pseudomonas_E syringae_E--1||s__Pseudomonas_E syringae_F--1||s__Pseudomonas_E syringae_J--1||s__Pseudomonas_E taeanensis--2||s__Pseudomonas_E taetrolens--1||s__Pseudomonas_E taiwanensis--2||s__Pseudomonas_E thermotolerans--1||s__Pseudomonas_E tolaasii--2||s__Pseudomonas_E toyotomiensis--1||s__Pseudomonas_E trivialis--2||s__Pseudomonas_E trivialis_B--2||s__Pseudomonas_E typographi--1||s__Pseudomonas_E umsongensis--2||s__Pseudomonas_E vancouverensis--2||s__Pseudomonas_E veronii--2||s__Pseudomonas_E versuta--1||s__Pseudomonas_E viciae--1||s__Pseudomonas_E vranovensis--2||s__Pseudomonas_E wadenswilerensis--3||s__Pseudomonas_E weihenstephanensis--1||s__Pseudomonas_E yamanorum--2||s__Pseudomonas_E yamanorum_A--2||s__Pseudomonas_E yamanorum_B--2||s__Pseudomonas_F alcaligenes_A--1||s__Pseudomonas_F furukawaii--3||s__Pseudomonas_F lalkuanensis--4||s__Pseudomonas_F otitidis--1||s__Pseudomonas_F resinovorans--2||s__Pseudomonas_F resinovorans_A--3||s__Pseudomonas_F resinovorans_C--3||s__Pseudomonas_F sp000949385--4||s__Pseudomonas_F sp001708505--3||s__Pseudomonas_F sp003234055--1||s__Pseudomonas_F sp003626975--3||s__Pseudomonas_F sp014700075--3||s__Pseudomonas_F sp018704125--3||s__Pseudomonas_H flexibilis--2||s__Pseudomonas_H sp014836765--1||s__Pseudomonas_L hussainii--1||s__Pseudomonas_N urumqiensis--1||s__Pseudomonas_O kuykendallii--1||s__Pseudospirillum japonicum--2||s__Pseudoteredinibacter isoporae--1||s__RPQK01 sp003819755--1||s__Reinekea blandensis--1||s__Reinekea sp015687175--1||s__Rs1 sp000416275--1||s__Saccharospirillum sp018402545--1||s__Saliniradius amylolyticus--1||s__Salinivibrio costicola--1||s__Salinivibrio sharmensis--1||s__Salinivibrio socompensis--1||s__Shewanella amazonensis--1||s__Shewanella dokdonensis--1||s__Shewanella fodinae--1||s__Shewanella halifaxensis--1||s__Shewanella mangrovi--1||s__Shewanella psychrophila--1||s__Shewanella sp001957125--1||s__Shewanella sp007004545--1||s__Shewanella sp013248905--1||s__Shewanella sp017354945--1||s__Shewanella sp017354985--1||s__Shewanella sp018223345--1||s__Succinimonas amylolytica--1||s__Succinimonas sp002372325--1||s__Succinimonas sp902776415--1||s__Tamilnaduibacter salinus--1||s__Thaumasiovibrio subtropicus--1||s__Tolumonas sp903931645--1||s__UBA2679 sp002354735--1||s__UBA2804 sp016284235--2||s__UBA2804 sp900319705--1||s__UBA2804 sp902782145--1||s__UBA2804 sp902796095--1||s__UBA3067 sp019090565--1||s__UBA4582 sp019090615--1||s__UBA5861 sp002432635--1||s__UBA5862 sp002408105--1||s__UBA7359 sp012960105--1||s__VJOY01 sp007109405--2||s__Vibrio aestivus--2||s__Vibrio agarilyticus--2||s__Vibrio aquaticus--2||s__Vibrio aquimaris--1||s__Vibrio atypicus--1||s__Vibrio bivalvicida--1||s__Vibrio brasiliensis--1||s__Vibrio campbellii--1||s__Vibrio chagasii--1||s__Vibrio chagasii_A--1||s__Vibrio cholerae--1||s__Vibrio cidicii--1||s__Vibrio coralliilyticus--1||s__Vibrio europaeus--1||s__Vibrio galatheae--1||s__Vibrio gallaecicus--1||s__Vibrio hepatarius_B--1||s__Vibrio marisflavi--2||s__Vibrio metoecus--1||s__Vibrio metoecus_B--1||s__Vibrio mexicanus--2||s__Vibrio mimicus--1||s__Vibrio navarrensis--1||s__Vibrio neptunius--1||s__Vibrio nigripulchritudo--1||s__Vibrio orientalis--1||s__Vibrio ostreicida--1||s__Vibrio ouci--1||s__Vibrio pacinii--1||s__Vibrio pectenicida--1||s__Vibrio penaeicida--1||s__Vibrio penaeicida_A--1||s__Vibrio salilacus--1||s__Vibrio sinaloensis--2||s__Vibrio sinaloensis_B--1||s__Vibrio sonorensis--2||s__Vibrio sp000169995--1||s__Vibrio sp000287055--1||s__Vibrio sp000960595--1||s__Vibrio sp001635455--1||s__Vibrio sp002342735--1||s__Vibrio sp002877365--1||s__Vibrio sp013113835--1||s__Vibrio sp013114545--1||s__Vibrio sp013114625--1||s__Vibrio sp013369335--2||s__Vibrio sp013369385--1||s__Vibrio sp014694455--1||s__Vibrio tapetis--1||s__Vibrio tetraodonis--1||s__Vibrio tubiashii--1||s__Vibrio tubiashii_A--2||s__Vibrio vulnificus--1:heptad_counter=MCP-24H--8||MCP-28H--6||MCP-34H--1||MCP-36H--4||MCP-38H--1||MCP-40H--2646||MCP-44H--11||MCP-52H--7||MCP-64H--1:lbd_counter=dCache_1--9:lca_tree=c__Gammaproteobacteria:length_avg=133.50871632329637:length_max=176.0:length_min=21.0:length_std=24.606609708885774:length_sum=84244.0:mismatch_avg=6.561014263074485:mismatch_max=70.0:mismatch_min=0.0:mismatch_std=9.183957800120787:mismatch_sum=4140.0:name=N246660:qcovhsp_avg=99.27020602218701:qcovhsp_max=100.0:qcovhsp_min=95.1:qcovhsp_std=1.2838557212720754:qcovhsp_sum=62639.5:qend_avg=133.86053882725832:qend_max=184.0:qend_min=21.0:qend_std=24.960086468892715:qend_sum=84466.0:qstart_avg=1.5499207606973058:qstart_max=9.0:qstart_min=1.0:qstart_std=1.5003584206903904:qstart_sum=978.0:ref_name_counter=GB_GCA_001465025.1_protein.faa_LNDO01000006.1_15@PF00015_full_PFAM.516.689--30||GB_GCA_002452115.1_protein.faa_DKEJ01000213.1_1@PF00015_full_PFAM.520.640--2||GB_GCA_003135415.1_protein.faa_PLBP01000003.1_168@PF00015_full_PFAM.288.454--1||GB_GCA_004010935.1_protein.faa_CP026511.1_1394@PF00015_full_PFAM.441.618--1||GB_GCA_009377585.1_protein.faa_WHTS01000057.1_11@PF00015_full_PFAM.333.523--1||GB_GCA_015233495.1_protein.faa_JADFXQ010000107.1_3@PF00015_full_PFAM.1.32--1||GB_GCA_016222805.1_protein.faa_JACRQG010000024.1_74@PF00015_full_PFAM.287.473--1||GB_GCA_016720685.1_protein.faa_JADKKC010000064.1_15@PF00015_full_PFAM.223.262--1||GB_GCA_016937595.1_protein.faa_JAFHKH010000388.1_4@PF00015_full_PFAM.11.164--2||GB_GCA_017578085.1_protein.faa_PKQR01000176.1_2@PF00015_full_PFAM.349.538--1||GB_GCA_902825215.1_protein.faa_LR782234.1_3490@PF00015_full_PFAM.521.706--4||GB_GCA_902825215.1_protein.faa_LR782234.1_4164@PF00015_full_PFAM.511.704--3||RS_GCF_000016565.1_protein.faa_NC_009439.1_2002@PF00015_full_PFAM.521.703--11||RS_GCF_000019445.1_protein.faa_NC_010501.1_2080@PF00015_full_PFAM.513.703--7||RS_GCF_000263715.2_protein.faa_NZ_CM001514.1_4431@PF00015_full_PFAM.510.704--1||RS_GCF_000412675.1_protein.faa_NC_021505.1_1169@PF00015_full_PFAM.499.676--4||RS_GCF_000423545.1_protein.faa_NZ_AUIE01000005.1_219@PF00015_full_PFAM.514.703--2||RS_GCF_000423545.1_protein.faa_NZ_AUIE01000015.1_34@PF00015_full_PFAM.517.700--19||RS_GCF_000467105.1_protein.faa_NZ_BATI01000009.1_183@PF00015_full_PFAM.516.699--1||RS_GCF_000498575.2_protein.faa_NZ_AWSQ01000004.1_343@PF00015_full_PFAM.522.701--13||RS_GCF_000631985.1_protein.faa_NZ_JFYN01000012.1_420@PF00015_full_PFAM.512.704--4||RS_GCF_000689415.1_protein.faa_NZ_HG322950.1_3124@PF00015_full_PFAM.517.699--1||RS_GCF_000689415.1_protein.faa_NZ_HG322950.1_3371@PF00015_full_PFAM.519.701--1||RS_GCF_000708715.2_protein.faa_NZ_JENB01000033.1_28@PF00015_full_PFAM.499.676--18||RS_GCF_000730605.1_protein.faa_NZ_BBIS01000010.1_166@PF00015_full_PFAM.496.676--12||RS_GCF_000730605.1_protein.faa_NZ_BBIS01000012.1_193@PF00015_full_PFAM.519.705--3||RS_GCF_000730665.1_protein.faa_NZ_BBIV01000004.1_179@PF00015_full_PFAM.490.673--5||RS_GCF_000731675.1_protein.faa_NZ_JMIT01000001.1_605@PF00015_full_PFAM.519.705--2||RS_GCF_000817895.1_protein.faa_NZ_JTGG01000003.1_211@PF00015_full_PFAM.504.704--14||RS_GCF_000819785.1_protein.faa_NZ_CDBK01000059.1_9@PF00015_full_PFAM.454.640--1||RS_GCF_000819985.1_protein.faa_NZ_CDBZ01000119.1_2@PF00015_full_PFAM.453.636--2||RS_GCF_000949385.2_protein.faa_NZ_JYKO02000001.1_2160@PF00015_full_PFAM.516.699--1||RS_GCF_000952685.1_protein.faa_NZ_JYHV01000037.1_669@PF00015_full_PFAM.525.703--6||RS_GCF_001297015.1_protein.faa_NZ_LIGE01000037.1_38@PF00015_full_PFAM.512.704--2||RS_GCF_001439695.1_protein.faa_NZ_JYLL01000007.1_188@PF00015_full_PFAM.511.704--1||RS_GCF_001439695.1_protein.faa_NZ_JYLL01000011.1_99@PF00015_full_PFAM.523.705--2||RS_GCF_001439735.1_protein.faa_NZ_JYLN01000012.1_41@PF00015_full_PFAM.520.703--1||RS_GCF_001592875.1_protein.faa_NZ_LSOF01000008.1_106@PF00015_full_PFAM.516.699--12||RS_GCF_001645105.1_protein.faa_NZ_LKEG01000049.1_26@PF00015_full_PFAM.501.704--4||RS_GCF_001647715.1_protein.faa_NZ_CP015600.1_4740@PF00015_full_PFAM.513.704--5||RS_GCF_001708445.1_protein.faa_NZ_CP015637.1_4653@PF00015_full_PFAM.507.704--2||RS_GCF_001708505.1_protein.faa_NZ_CP015992.1_2442@PF00015_full_PFAM.517.701--1||RS_GCF_001902145.1_protein.faa_NZ_MRST01000025.1_511@PF00015_full_PFAM.520.703--8||RS_GCF_001941965.1_protein.faa_NZ_MKZO01000002.1_102@PF00015_full_PFAM.487.677--1||RS_GCF_001983175.1_protein.faa_NZ_MNPW01000012.1_180@PF00015_full_PFAM.505.703--1||RS_GCF_002091635.1_protein.faa_NZ_BDAC01000009.1_186@PF00015_full_PFAM.345.525--1||RS_GCF_002091715.1_protein.faa_NZ_BDAG01000051.1_16@PF00015_full_PFAM.520.706--1||RS_GCF_002094795.1_protein.faa_NZ_NBWC01000003.1_125@PF00015_full_PFAM.513.698--8||RS_GCF_002112505.1_protein.faa_NZ_NEHW01000001.1_446@PF00015_full_PFAM.485.677--2||RS_GCF_002113595.1_protein.faa_NZ_NEIU01000005.1_143@PF00015_full_PFAM.520.704--4||RS_GCF_002197815.1_protein.faa_NZ_NIUB01000017.1_38@PF00015_full_PFAM.476.655--1||RS_GCF_002277815.1_protein.faa_NZ_NKJI01000022.1_52@PF00015_full_PFAM.506.706--18||RS_GCF_002355475.1_protein.faa_NZ_AP014862.1_2491@PF00015_full_PFAM.516.699--7||RS_GCF_002356095.1_protein.faa_NZ_AP015029.1_3044@PF00015_full_PFAM.520.705--5||RS_GCF_002356095.1_protein.faa_NZ_AP015029.1_4575@PF00015_full_PFAM.495.676--5||RS_GCF_002356535.2_protein.faa_NZ_AP017423.2_4111@PF00015_full_PFAM.518.706--1||RS_GCF_002803095.1_protein.faa_NZ_PGLR01000038.1_24@PF00015_full_PFAM.504.705--1||RS_GCF_002843585.1_protein.faa_NZ_CP025262.1_1150@PF00015_full_PFAM.499.696--9||RS_GCF_002878485.1_protein.faa_NZ_NQYG01000103.1_1@PF00015_full_PFAM.513.655--25||RS_GCF_002934665.1_protein.faa_NZ_NIRS01000003.1_473@PF00015_full_PFAM.512.702--3||RS_GCF_003008615.1_protein.faa_NZ_CP027657.1_5097@PF00015_full_PFAM.506.703--1||RS_GCF_003061005.1_protein.faa_NZ_QAIK01000041.1_59@PF00015_full_PFAM.341.417--1||RS_GCF_003105155.1_protein.faa_NZ_QETK01000037.1_32@PF00015_full_PFAM.518.704--1||RS_GCF_003205205.1_protein.faa_NZ_QJRL01000004.1_232@PF00015_full_PFAM.478.676--1||RS_GCF_003205205.1_protein.faa_NZ_QJRL01000006.1_10@PF00015_full_PFAM.517.705--4||RS_GCF_003205495.1_protein.faa_NZ_QJRX01000009.1_11@PF00015_full_PFAM.513.700--8||RS_GCF_003253735.1_protein.faa_NZ_QKYW01000005.1_94@PF00015_full_PFAM.502.704--1||RS_GCF_003595175.1_protein.faa_NZ_CP032419.1_2421@PF00015_full_PFAM.519.701--8||RS_GCF_003612935.1_protein.faa_NZ_CP031450.1_1975@PF00015_full_PFAM.520.703--1||RS_GCF_003612935.1_protein.faa_NZ_CP031450.1_4858@PF00015_full_PFAM.507.704--1||RS_GCF_003671955.1_protein.faa_NZ_CP022561.1_1216@PF00015_full_PFAM.494.676--2||RS_GCF_003671955.1_protein.faa_NZ_CP022561.1_3165@PF00015_full_PFAM.522.705--41||RS_GCF_004006335.1_protein.faa_NZ_CP024646.1_3764@PF00015_full_PFAM.520.706--2||RS_GCF_004124275.1_protein.faa_NZ_CP027218.1_2168@PF00015_full_PFAM.521.706--7||RS_GCF_004519405.1_protein.faa_NZ_SGWI01000010.1_7@PF00015_full_PFAM.522.704--1||RS_GCF_004801935.1_protein.faa_NZ_SSBS01000006.1_326@PF00015_full_PFAM.520.706--3||RS_GCF_004803755.1_protein.faa_NZ_CP032311.1_1959@PF00015_full_PFAM.514.693--2||RS_GCF_005796105.1_protein.faa_NZ_VAUO01000001.1_520@PF00015_full_PFAM.515.691--1||RS_GCF_005877905.1_protein.faa_NZ_SWDV01000120.1_1@PF00015_full_PFAM.141.325--1||RS_GCF_005886345.1_protein.faa_NZ_PNEC01000083.1_3@PF00015_full_PFAM.466.656--1||RS_GCF_007049795.1_protein.faa_NZ_SCFY01000001.1_214@PF00015_full_PFAM.524.703--1||RS_GCF_007431345.1_protein.faa_NZ_CP041730.1_3903@PF00015_full_PFAM.303.499--1||RS_GCF_008369295.1_protein.faa_NZ_VOBG01000008.1_105@PF00015_full_PFAM.503.704--1||RS_GCF_008807415.1_protein.faa_NZ_CP043626.1_1625@PF00015_full_PFAM.154.335--2||RS_GCF_009799925.1_protein.faa_NZ_WELK01000013.1_9@PF00015_full_PFAM.519.700--8||RS_GCF_009908285.1_protein.faa_NZ_JAAARM010000005.1_280@PF00015_full_PFAM.511.705--1||RS_GCF_009908285.1_protein.faa_NZ_JAAARM010000011.1_159@PF00015_full_PFAM.525.706--1||RS_GCF_009932335.1_protein.faa_NZ_BLJF01000001.1_2284@PF00015_full_PFAM.519.705--24||RS_GCF_009932335.1_protein.faa_NZ_BLJF01000001.1_3381@PF00015_full_PFAM.498.675--14||RS_GCF_010974825.1_protein.faa_NZ_JAAILA010000006.1_25@PF00015_full_PFAM.455.637--1||RS_GCF_011369485.1_protein.faa_NZ_VXCA01000049.1_7@PF00015_full_PFAM.522.706--1||RS_GCF_013385965.1_protein.faa_NZ_JACAOZ010000007.1_215@PF00015_full_PFAM.512.704--1||RS_GCF_013393325.1_protein.faa_NZ_QJRC01000087.1_51@PF00015_full_PFAM.499.676--8||RS_GCF_013393345.1_protein.faa_NZ_QJRF01000043.1_1@PF00015_full_PFAM.96.280--37||RS_GCF_013393345.1_protein.faa_NZ_QJRF01000046.1_32@PF00015_full_PFAM.96.280--2||RS_GCF_013523055.1_protein.faa_NZ_JAAMQM010000007.1_120@PF00015_full_PFAM.322.506--1||RS_GCF_013620795.1_protein.faa_NZ_LGLW01000002.1_25@PF00015_full_PFAM.522.703--1||RS_GCF_014700075.1_protein.faa_NZ_JACXBU010000003.1_507@PF00015_full_PFAM.426.621--1||RS_GCF_014700075.1_protein.faa_NZ_JACXBU010000010.1_12@PF00015_full_PFAM.519.700--11||RS_GCF_015461835.1_protein.faa_NZ_JACOPX010000018.1_44@PF00015_full_PFAM.520.706--1||RS_GCF_015680235.1_protein.faa_NZ_JADLJL010000016.1_34@PF00015_full_PFAM.520.704--7||RS_GCF_016901015.1_protein.faa_NZ_JAFEUP010000004.1_224@PF00015_full_PFAM.516.701--1||RS_GCF_017980685.1_protein.faa_NZ_JACXXO010000003.1_222@PF00015_full_PFAM.520.706--1||RS_GCF_017980685.1_protein.faa_NZ_JACXXO010000004.1_49@PF00015_full_PFAM.504.704--3||RS_GCF_019090095.1_protein.faa_NZ_JAGQFP010000002.1_269@PF00015_full_PFAM.525.703--6||RS_GCF_019139815.1_protein.faa_NZ_CP077079.1_2287@PF00015_full_PFAM.504.703--1||RS_GCF_019139835.1_protein.faa_NZ_CP077075.1_3544@PF00015_full_PFAM.521.704--3||RS_GCF_019212185.1_protein.faa_NZ_CP078138.1_1898@PF00015_full_PFAM.518.705--8||RS_GCF_019212185.1_protein.faa_NZ_CP078138.1_4546@PF00015_full_PFAM.514.703--5||RS_GCF_900099645.1_protein.faa_NZ_FMTL01000002.1_936@PF00015_full_PFAM.519.702--1||RS_GCF_900100495.1_protein.faa_NZ_FNCT01000001.1_284@PF00015_full_PFAM.524.702--3||RS_GCF_900102675.1_protein.faa_NZ_FMYX01000001.1_155@PF00015_full_PFAM.521.705--8||RS_GCF_900102675.1_protein.faa_NZ_FMYX01000011.1_150@PF00015_full_PFAM.510.698--4||RS_GCF_900105805.1_protein.faa_NZ_LT629788.1_3067@PF00015_full_PFAM.502.704--18||RS_GCF_900110655.1_protein.faa_NZ_FOEQ01000001.1_318@PF00015_full_PFAM.519.699--1||RS_GCF_900110655.1_protein.faa_NZ_FOEQ01000004.1_267@PF00015_full_PFAM.518.704--1||RS_GCF_900112375.1_protein.faa_NZ_FOLS01000005.1_14@PF00015_full_PFAM.517.701--4||RS_GCF_900112375.1_protein.faa_NZ_FOLS01000006.1_192@PF00015_full_PFAM.466.637--11||RS_GCF_900112375.1_protein.faa_NZ_FOLS01000007.1_117@PF00015_full_PFAM.517.699--9||RS_GCF_900112375.1_protein.faa_NZ_FOLS01000013.1_112@PF00015_full_PFAM.517.701--2||RS_GCF_900113905.1_protein.faa_NZ_FORC01000001.1_610@PF00015_full_PFAM.504.704--1||RS_GCF_900115555.1_protein.faa_NZ_FOWX01000007.1_153@PF00015_full_PFAM.519.703--1||RS_GCF_900187455.1_protein.faa_NZ_FYDX01000003.1_290@PF00015_full_PFAM.513.697--1||RS_GCF_900187605.1_protein.faa_NZ_FYEA01000003.1_119@PF00015_full_PFAM.509.704--1||RS_GCF_900188455.1_protein.faa_NZ_FZOL01000001.1_260@PF00015_full_PFAM.493.676--3||RS_GCF_900188455.1_protein.faa_NZ_FZOL01000001.1_36@PF00015_full_PFAM.515.701--2||RS_GCF_900277125.1_protein.faa_NZ_OPYN01000108.1_94@PF00015_full_PFAM.519.705--1||RS_GCF_900636545.1_protein.faa_NZ_LR134290.1_2656@PF00015_full_PFAM.524.703--1||RS_GCF_900636825.1_protein.faa_NZ_LR134318.1_4053@PF00015_full_PFAM.513.704--1||RS_GCF_902506495.1_protein.faa_NZ_LR733264.1_1047@PF00015_full_PFAM.511.703--1||RS_GCF_904063055.1_protein.faa_NZ_CAJFCN010000019.1_10@PF00015_full_PFAM.518.703--8:scovhsp_avg=73.15055467511885:scovhsp_max=95.1:scovhsp_min=50.0:scovhsp_std=11.759220448858974:scovhsp_sum=46158.0:send_avg=148.9904912836767:send_max=186.0:send_min=28.0:send_std=23.574870362642507:send_sum=94013.0:sstart_avg=16.600633914421554:sstart_max=74.0:sstart_min=1.0:sstart_std=17.205820339808522:sstart_sum=10475.0],(((((c1875098-b713-491d-a8f9-da65dc39a864_2@MCPsignal.20.71:1.3e-08[&&NHX:Sample=rhiztom3:Type=capture:capture_class=c__Gammaproteobacteria:capture_domain=d__Bacteria:capture_family=f__Pseudomonadaceae:capture_genus=g__Pseudomonas_E:capture_order=o__Pseudomonadales:capture_phylum=p__Proteobacteria:capture_species=s__Pseudomonas_E asiatica:heptad=MCP-40H],((6009cec0-2573-4a1f-bb0a-cd48b288f14e_1@MCPsignal.31.82:0.00179055[&&NHX:Sample=rhiztom3:Type=capture:capture_class=c__Gammaproteobacteria:capture_domain=d__Bacteria:capture_family=f__Pseudomonadaceae:capture_genus=g__Pseudomonas_E:capture_order=o__Pseudomonadales:capture_phylum=p__Proteobacteria:capture_species=s__Pseudomonas_E asiatica:heptad=MCP-40H],(GB_GCA_006227015.1_protein.faa_SBGI01000264.1_9@PF00015_full_PFAM.301.508:0.278185[&&NHX:Type=GTDB:gtdb_class=c__Gammaproteobacteria:gtdb_domain=d__Bacteria:gtdb_family=f__Porticoccaceae:gtdb_genus=g__Porticoccus:gtdb_order=o__Pseudomonadales:gtdb_phylum=p__Proteobacteria:gtdb_species=s__Porticoccus sp006227015:heptad=MCP-40H:species=d__Bacteria_p__Proteobacteria_c__Gammaproteobacteria_o__Pseudomonadales_f__Porticoccaceae_g__Porticoccus_s__Porticoccus sp006227015],(RS_GCF_016924235.1_protein.faa_NZ_JAFFZP010000056.1_1@PF00015_full_PFAM.303.508:0.0532161[&&NHX:Type=GTDB:gtdb_class=c__Gammaproteobacteria:gtdb_domain=d__Bacteria:gtdb_family=f__Nitrincolaceae:gtdb_genus=g__Amphritea:gtdb_order=o__Pseudomonadales:gtdb_phylum=p__Proteobacteria:gtdb_species=s__Amphritea sp016924235:heptad=MCP-40H:species=d__Bacteria_p__Proteobacteria_c__Gammaproteobacteria_o__Pseudomonadales_f__Nitrincolaceae_g__Amphritea_s__Amphritea sp016924235],GB_GCA_018223185.1_protein.faa_JAAEYW010000012.1_62@PF00015_full_PFAM.302.505:0.042131[&&NHX:Type=GTDB:gtdb_class=c__Gammaproteobacteria:gtdb_domain=d__Bacteria:gtdb_family=f__Nitrincolaceae:gtdb_genus=g__Amphritea:gtdb_order=o__Pseudomonadales:gtdb_phylum=p__Proteobacteria:gtdb_species=s__Amphritea sp018223185:heptad=MCP-40H:species=d__Bacteria_p__Proteobacteria_c__Gammaproteobacteria_o__Pseudomonadales_f__Nitrincolaceae_g__Amphritea_s__Amphritea sp018223185])0.979:0.206891[&&NHX:Sample_counter=:Type_counter=GTDB--2:capture_class_counter=:capture_domain_counter=:capture_family_counter=:capture_genus_counter=:capture_order_counter=:capture_phylum_counter=:capture_species_counter=:evoltype=D:gtdb_class_counter=c__Gammaproteobacteria--2:gtdb_domain_counter=d__Bacteria--2:gtdb_family_counter=f__Nitrincolaceae--2:gtdb_genus_counter=g__Amphritea--2:gtdb_order_counter=o__Pseudomonadales--2:gtdb_phylum_counter=p__Proteobacteria--2:gtdb_species_counter=s__Amphritea sp016924235--1||s__Amphritea sp018223185--1:heptad_counter=MCP-40H--2:lbd_counter=:lca=d__Bacteria:lca_tree=g__Amphritea:name=N246666:ref_name_counter=])0.992:0.376498[&&NHX:Sample_counter=:Type_counter=GTDB--3:capture_class_counter=:capture_domain_counter=:capture_family_counter=:capture_genus_counter=:capture_order_counter=:capture_phylum_counter=:capture_species_counter=:evoltype=D:gtdb_class_counter=c__Gammaproteobacteria--3:gtdb_domain_counter=d__Bacteria--3:gtdb_family_counter=f__Nitrincolaceae--2||f__Porticoccaceae--1:gtdb_genus_counter=g__Amphritea--2||g__Porticoccus--1:gtdb_order_counter=o__Pseudomonadales--3:gtdb_phylum_counter=p__Proteobacteria--3:gtdb_species_counter=s__Amphritea sp016924235--1||s__Amphritea sp018223185--1||s__Porticoccus sp006227015--1:heptad_counter=MCP-40H--3:lbd_counter=:lca=d__Bacteria:lca_tree=o__Pseudomonadales:name=N246667:ref_name_counter=])0.854:0.0785687[&&NHX:Sample_counter=rhiztom3--1:Type_counter=GTDB--3||capture--1:capture_class_counter=c__Gammaproteobacteria--1:capture_domain_counter=d__Bacteria--1:capture_family_counter=f__Pseudomonadaceae--1:capture_genus_counter=g__Pseudomonas_E--1:capture_order_counter=o__Pseudomonadales--1:capture_phylum_counter=p__Proteobacteria--1:capture_species_counter=s__Pseudomonas_E asiatica--1:gtdb_class_counter=c__Gammaproteobacteria--3:gtdb_domain_counter=d__Bacteria--3:gtdb_family_counter=f__Nitrincolaceae--2||f__Porticoccaceae--1:gtdb_genus_counter=g__Amphritea--2||g__Porticoccus--1:gtdb_order_counter=o__Pseudomonadales--3:gtdb_phylum_counter=p__Proteobacteria--3:gtdb_species_counter=s__Amphritea sp016924235--1||s__Amphritea sp018223185--1||s__Porticoccus sp006227015--1:heptad_counter=MCP-40H--4:lbd_counter=:lca_tree=o__Pseudomonadales:name=N246668:ref_name_counter=],((a5ed71ef-628c-45d9-a169-807090ef21d6_4@MCPsignal.26.75:0[&&NHX:Sample=rhiztom3:Type=capture:capture_class=c__Gammaproteobacteria:capture_domain=d__Bacteria:capture_family=f__Pseudomonadaceae:capture_genus=g__Pseudomonas_E:capture_order=o__Pseudomonadales:capture_phylum=p__Proteobacteria:capture_species=s__Pseudomonas_E asiatica:heptad=MCP-40H],5372fc57-64cc-4ea2-9050-5db093c9076b_4@MCPsignal.24.73:0[&&NHX:Sample=rhiztom3:Type=capture:capture_class=c__Gammaproteobacteria:capture_domain=d__Bacteria:capture_family=f__Pseudomonadaceae:capture_genus=g__Pseudomonas_E:capture_order=o__Pseudomonadales:capture_phylum=p__Proteobacteria:capture_species=s__Pseudomonas_E asiatica:heptad=MCP-40H])0:0[&&NHX:Sample_counter=rhiztom3--2:Type_counter=capture--2:capture_class_counter=c__Gammaproteobacteria--2:capture_domain_counter=d__Bacteria--2:capture_family_counter=f__Pseudomonadaceae--2:capture_genus_counter=g__Pseudomonas_E--2:capture_order_counter=o__Pseudomonadales--2:capture_phylum_counter=p__Proteobacteria--2:capture_species_counter=s__Pseudomonas_E asiatica--2:gtdb_class_counter=:gtdb_domain_counter=:gtdb_family_counter=:gtdb_genus_counter=:gtdb_order_counter=:gtdb_phylum_counter=:gtdb_species_counter=:heptad_counter=MCP-40H--2:lbd_counter=:name=N246671:ref_name_counter=],6e9b0924-adb9-4259-a3fd-58abda02ca7e_3@MCPsignal.26.75:0[&&NHX:Sample=rhiztom3:Type=capture:capture_class=c__Gammaproteobacteria:capture_domain=d__Bacteria:capture_family=f__Pseudomonadaceae:capture_genus=g__Pseudomonas_E:capture_order=o__Pseudomonadales:capture_phylum=p__Proteobacteria:capture_species=s__Pseudomonas_E asiatica:heptad=MCP-40H]):5e-09[&&NHX:Sample_counter=rhiztom3--3:Type_counter=capture--3:capture_class_counter=c__Gammaproteobacteria--3:capture_domain_counter=d__Bacteria--3:capture_family_counter=f__Pseudomonadaceae--3:capture_genus_counter=g__Pseudomonas_E--3:capture_order_counter=o__Pseudomonadales--3:capture_phylum_counter=p__Proteobacteria--3:capture_species_counter=s__Pseudomonas_E asiatica--3:gtdb_class_counter=:gtdb_domain_counter=:gtdb_family_counter=:gtdb_genus_counter=:gtdb_order_counter=:gtdb_phylum_counter=:gtdb_species_counter=:heptad_counter=MCP-40H--3:lbd_counter=:name=N246673:ref_name_counter=])0:5e-09[&&NHX:Sample_counter=rhiztom3--4:Type_counter=GTDB--3||capture--4:capture_class_counter=c__Gammaproteobacteria--4:capture_domain_counter=d__Bacteria--4:capture_family_counter=f__Pseudomonadaceae--4:capture_genus_counter=g__Pseudomonas_E--4:capture_order_counter=o__Pseudomonadales--4:capture_phylum_counter=p__Proteobacteria--4:capture_species_counter=s__Pseudomonas_E asiatica--4:gtdb_class_counter=c__Gammaproteobacteria--3:gtdb_domain_counter=d__Bacteria--3:gtdb_family_counter=f__Nitrincolaceae--2||f__Porticoccaceae--1:gtdb_genus_counter=g__Amphritea--2||g__Porticoccus--1:gtdb_order_counter=o__Pseudomonadales--3:gtdb_phylum_counter=p__Proteobacteria--3:gtdb_species_counter=s__Amphritea sp016924235--1||s__Amphritea sp018223185--1||s__Porticoccus sp006227015--1:heptad_counter=MCP-40H--7:lbd_counter=:lca_tree=o__Pseudomonadales:name=N246674:ref_name_counter=])0.323:0.00360928[&&NHX:Sample_counter=rhiztom3--5:Type_counter=GTDB--3||capture--5:capture_class_counter=c__Gammaproteobacteria--5:capture_domain_counter=d__Bacteria--5:capture_family_counter=f__Pseudomonadaceae--5:capture_genus_counter=g__Pseudomonas_E--5:capture_order_counter=o__Pseudomonadales--5:capture_phylum_counter=p__Proteobacteria--5:capture_species_counter=s__Pseudomonas_E asiatica--5:gtdb_class_counter=c__Gammaproteobacteria--3:gtdb_domain_counter=d__Bacteria--3:gtdb_family_counter=f__Nitrincolaceae--2||f__Porticoccaceae--1:gtdb_genus_counter=g__Amphritea--2||g__Porticoccus--1:gtdb_order_counter=o__Pseudomonadales--3:gtdb_phylum_counter=p__Proteobacteria--3:gtdb_species_counter=s__Amphritea sp016924235--1||s__Amphritea sp018223185--1||s__Porticoccus sp006227015--1:heptad_counter=MCP-40H--8:lbd_counter=:lca_tree=o__Pseudomonadales:name=N246675:ref_name_counter=],(f32d0958-c5cb-4ccc-9b55-dc97248926ba_2@MCPsignal.287.334:5e-09[&&NHX:Sample=rhiztom3:Type=capture:capture_class=c__Gammaproteobacteria:capture_domain=d__Bacteria:capture_family=f__Pseudomonadaceae:capture_genus=g__Pseudomonas_E:capture_order=o__Pseudomonadales:capture_phylum=p__Proteobacteria:capture_species=s__Pseudomonas_E asiatica:heptad=MCP-40H],(RS_GCF_003194385.1_protein.faa_NZ_LAPT01000023.1_23@PF00015_full_PFAM.331.520:0.225918[&&NHX:Type=GTDB:gtdb_class=c__Gammaproteobacteria:gtdb_domain=d__Bacteria:gtdb_family=f__Nitrincolaceae:gtdb_genus=g__Pokkaliibacter:gtdb_order=o__Pseudomonadales:gtdb_phylum=p__Proteobacteria:gtdb_species=s__Pokkaliibacter plantistimulans:heptad=MCP-40H:species=d__Bacteria_p__Proteobacteria_c__Gammaproteobacteria_o__Pseudomonadales_f__Nitrincolaceae_g__Pokkaliibacter_s__Pokkaliibacter plantistimulans],RS_GCF_016746085.1_protein.faa_NZ_JAERTZ010000021.1_24@PF00015_full_PFAM.349.525:0.134841[&&NHX:Type=GTDB:gtdb_class=c__Gammaproteobacteria:gtdb_domain=d__Bacteria:gtdb_family=f__Aeromonadaceae:gtdb_genus=g__CGMCC-1-18722:gtdb_order=o__Enterobacterales:gtdb_phylum=p__Proteobacteria:gtdb_species=s__CGMCC-1-18722 sp016746085:heptad=MCP-40H:species=d__Bacteria_p__Proteobacteria_c__Gammaproteobacteria_o__Enterobacterales_f__Aeromonadaceae_g__CGMCC-1-18722_s__CGMCC-1-18722 sp016746085])0.988:0.336592[&&NHX:Sample_counter=:Type_counter=GTDB--2:capture_class_counter=:capture_domain_counter=:capture_family_counter=:capture_genus_counter=:capture_order_counter=:capture_phylum_counter=:capture_species_counter=:evoltype=D:gtdb_class_counter=c__Gammaproteobacteria--2:gtdb_domain_counter=d__Bacteria--2:gtdb_family_counter=f__Aeromonadaceae--1||f__Nitrincolaceae--1:gtdb_genus_counter=g__CGMCC-1-18722--1||g__Pokkaliibacter--1:gtdb_order_counter=o__Enterobacterales--1||o__Pseudomonadales--1:gtdb_phylum_counter=p__Proteobacteria--2:gtdb_species_counter=s__CGMCC-1-18722 sp016746085--1||s__Pokkaliibacter plantistimulans--1:heptad_counter=MCP-40H--2:lbd_counter=:lca=d__Bacteria:lca_tree=c__Gammaproteobacteria:name=N246679:ref_name_counter=])0.817:0.037657[&&NHX:Sample_counter=rhiztom3--1:Type_counter=GTDB--2||capture--1:capture_class_counter=c__Gammaproteobacteria--1:capture_domain_counter=d__Bacteria--1:capture_family_counter=f__Pseudomonadaceae--1:capture_genus_counter=g__Pseudomonas_E--1:capture_order_counter=o__Pseudomonadales--1:capture_phylum_counter=p__Proteobacteria--1:capture_species_counter=s__Pseudomonas_E asiatica--1:gtdb_class_counter=c__Gammaproteobacteria--2:gtdb_domain_counter=d__Bacteria--2:gtdb_family_counter=f__Aeromonadaceae--1||f__Nitrincolaceae--1:gtdb_genus_counter=g__CGMCC-1-18722--1||g__Pokkaliibacter--1:gtdb_order_counter=o__Enterobacterales--1||o__Pseudomonadales--1:gtdb_phylum_counter=p__Proteobacteria--2:gtdb_species_counter=s__CGMCC-1-18722 sp016746085--1||s__Pokkaliibacter plantistimulans--1:heptad_counter=MCP-40H--3:lbd_counter=:lca_tree=c__Gammaproteobacteria:name=N246680:ref_name_counter=])0.899:0.084623[&&NHX:Sample_counter=rhiztom3--6:Type_counter=GTDB--5||capture--6:capture_class_counter=c__Gammaproteobacteria--6:capture_domain_counter=d__Bacteria--6:capture_family_counter=f__Pseudomonadaceae--6:capture_genus_counter=g__Pseudomonas_E--6:capture_order_counter=o__Pseudomonadales--6:capture_phylum_counter=p__Proteobacteria--6:capture_species_counter=s__Pseudomonas_E asiatica--6:gtdb_class_counter=c__Gammaproteobacteria--5:gtdb_domain_counter=d__Bacteria--5:gtdb_family_counter=f__Aeromonadaceae--1||f__Nitrincolaceae--3||f__Porticoccaceae--1:gtdb_genus_counter=g__Amphritea--2||g__CGMCC-1-18722--1||g__Pokkaliibacter--1||g__Porticoccus--1:gtdb_order_counter=o__Enterobacterales--1||o__Pseudomonadales--4:gtdb_phylum_counter=p__Proteobacteria--5:gtdb_species_counter=s__Amphritea sp016924235--1||s__Amphritea sp018223185--1||s__CGMCC-1-18722 sp016746085--1||s__Pokkaliibacter plantistimulans--1||s__Porticoccus sp006227015--1:heptad_counter=MCP-40H--11:lbd_counter=:lca_tree=c__Gammaproteobacteria:name=N246681:ref_name_counter=],(((52f31aaf-e811-4bd5-bc75-50762648ba2d_3@MCPsignal.24.68:5e-09[&&NHX:Sample=rhiztom3:Type=capture:capture_class=c__Gammaproteobacteria:capture_domain=d__Bacteria:capture_family=f__Pseudomonadaceae:capture_genus=g__Pseudomonas_E:capture_order=o__Pseudomonadales:capture_phylum=p__Proteobacteria:capture_species=s__Pseudomonas_E asiatica:heptad=MCP-40H],((((1ed19923-6970-4fff-9155-a5df2a4dde28_4@MCPsignal.40.125:1e-08[&&NHX:Sample=rhiztom3:Type=capture:capture_class=c__Gammaproteobacteria:capture_domain=d__Bacteria:capture_family=f__Pseudomonadaceae:capture_genus=g__Pseudomonas_E:capture_order=o__Pseudomonadales:capture_phylum=p__Proteobacteria:capture_species=s__Pseudomonas_E asiatica:heptad=MCP-40H],88f79b3e-a029-4062-a5b0-d3deffdaa77f_6@MCPsignal.45.152:0.404086[&&NHX:Sample=rhiztom3:Type=capture:besthit=86.8:bitscore=161.0:capture_class=c__Gammaproteobacteria:capture_domain=d__Bacteria:capture_family=f__Burkholderiaceae:capture_genus=g__Aquabacterium:capture_order=o__Burkholderiales:capture_phylum=p__Proteobacteria:capture_species=s__Aquabacterium sp004322345:evalue=3.29e-51:gapopen=0.0:heptad=MCP-40H:length=106.0:mismatch=14.0:qcovhsp=99.1:qend=107.0:qstart=2.0:ref_name=RS_GCF_014700075.1_protein.faa_NZ_JACXBU010000009.1_167@PF00015_full_PFAM.317.511:scovhsp=54.6:send=157.0:sstart=52.0])0.85:0.0203176[&&NHX:Sample_counter=rhiztom3--2:Type_counter=capture--2:besthit_avg=86.8:besthit_max=86.8:besthit_min=86.8:besthit_std=0:besthit_sum=86.8:bitscore_avg=161.0:bitscore_max=161.0:bitscore_min=161.0:bitscore_std=0:bitscore_sum=161.0:capture_class_counter=c__Gammaproteobacteria--2:capture_domain_counter=d__Bacteria--2:capture_family_counter=f__Burkholderiaceae--1||f__Pseudomonadaceae--1:capture_genus_counter=g__Aquabacterium--1||g__Pseudomonas_E--1:capture_order_counter=o__Burkholderiales--1||o__Pseudomonadales--1:capture_phylum_counter=p__Proteobacteria--2:capture_species_counter=s__Aquabacterium sp004322345--1||s__Pseudomonas_E asiatica--1:evalue_avg=3.29e-51:evalue_max=3.29e-51:evalue_min=3.29e-51:evalue_std=0:evalue_sum=3.29e-51:gapopen_avg=0.0:gapopen_max=0.0:gapopen_min=0.0:gapopen_std=0:gapopen_sum=0.0:gtdb_class_counter=:gtdb_domain_counter=:gtdb_family_counter=:gtdb_genus_counter=:gtdb_order_counter=:gtdb_phylum_counter=:gtdb_species_counter=:heptad_counter=MCP-40H--2:lbd_counter=:length_avg=106.0:length_max=106.0:length_min=106.0:length_std=0:length_sum=106.0:mismatch_avg=14.0:mismatch_max=14.0:mismatch_min=14.0:mismatch_std=0:mismatch_sum=14.0:name=N246685:qcovhsp_avg=99.1:qcovhsp_max=99.1:qcovhsp_min=99.1:qcovhsp_std=0:qcovhsp_sum=99.1:qend_avg=107.0:qend_max=107.0:qend_min=107.0:qend_std=0:qend_sum=107.0:qstart_avg=2.0:qstart_max=2.0:qstart_min=2.0:qstart_std=0:qstart_sum=2.0:ref_name_counter=RS_GCF_014700075.1_protein.faa_NZ_JACXBU010000009.1_167@PF00015_full_PFAM.317.511--1:scovhsp_avg=54.6:scovhsp_max=54.6:scovhsp_min=54.6:scovhsp_std=0:scovhsp_sum=54.6:send_avg=157.0:send_max=157.0:send_min=157.0:send_std=0:send_sum=157.0:sstart_avg=52.0:sstart_max=52.0:sstart_min=52.0:sstart_std=0:sstart_sum=52.0],((688ef545-b2a3-4001-a10e-909eecbc3096_4@MCPsignal.138.222:5e-09[&&NHX:Sample=rhiztom3:Type=capture:capture_class=c__Gammaproteobacteria:capture_domain=d__Bacteria:capture_family=f__Pseudomonadaceae:capture_genus=g__Pseudomonas_E:capture_order=o__Pseudomonadales:capture_phylum=p__Proteobacteria:capture_species=s__Pseudomonas_E asiatica:heptad=MCP-40H],(b0019ad0-652e-5dc7-9200-b21c8cd33fab_4@MCPsignal.172.229:0.239143[&&NHX:Sample=rhiztom3:Type=capture:capture_class=c__Bacteroidia:capture_domain=d__Bacteria:capture_family=f__Chitinophagaceae:capture_genus=g__Niastella:capture_order=o__Chitinophagales:capture_phylum=p__Bacteroidota:capture_species=s__Niastella caeni:heptad=MCP-40H],e096042d-8352-43b4-8f73-b057a5644f7f_5@MCPsignal.15.78:0.0624302[&&NHX:Sample=rhiztom3:Type=capture:capture_class=c__Gammaproteobacteria:capture_domain=d__Bacteria:capture_family=f__Pseudomonadaceae:capture_genus=g__Pseudomonas_E:capture_order=o__Pseudomonadales:capture_phylum=p__Proteobacteria:capture_species=s__Pseudomonas_E asiatica:heptad=MCP-40H])0.896:0.0717223[&&NHX:Sample_counter=rhiztom3--2:Type_counter=capture--2:capture_class_counter=c__Bacteroidia--1||c__Gammaproteobacteria--1:capture_domain_counter=d__Bacteria--2:capture_family_counter=f__Chitinophagaceae--1||f__Pseudomonadaceae--1:capture_genus_counter=g__Niastella--1||g__Pseudomonas_E--1:capture_order_counter=o__Chitinophagales--1||o__Pseudomonadales--1:capture_phylum_counter=p__Bacteroidota--1||p__Proteobacteria--1:capture_species_counter=s__Niastella caeni--1||s__Pseudomonas_E asiatica--1:gtdb_class_counter=:gtdb_domain_counter=:gtdb_family_counter=:gtdb_genus_counter=:gtdb_order_counter=:gtdb_phylum_counter=:gtdb_species_counter=:heptad_counter=MCP-40H--2:lbd_counter=:name=N246689:ref_name_counter=])0.865:0.0198375[&&NHX:Sample_counter=rhiztom3--3:Type_counter=capture--3:capture_class_counter=c__Bacteroidia--1||c__Gammaproteobacteria--2:capture_domain_counter=d__Bacteria--3:capture_family_counter=f__Chitinophagaceae--1||f__Pseudomonadaceae--2:capture_genus_counter=g__Niastella--1||g__Pseudomonas_E--2:capture_order_counter=o__Chitinophagales--1||o__Pseudomonadales--2:capture_phylum_counter=p__Bacteroidota--1||p__Proteobacteria--2:capture_species_counter=s__Niastella caeni--1||s__Pseudomonas_E asiatica--2:gtdb_class_counter=:gtdb_domain_counter=:gtdb_family_counter=:gtdb_genus_counter=:gtdb_order_counter=:gtdb_phylum_counter=:gtdb_species_counter=:heptad_counter=MCP-40H--3:lbd_counter=:name=N246690:ref_name_counter=],((66c610dd-81a9-4e4c-bce2-8d961305e269_3@MCPsignal.568.650:5e-09[&&NHX:Sample=rhiztom3:Type=capture:capture_class=c__Gammaproteobacteria:capture_domain=d__Bacteria:capture_family=f__Pseudomonadaceae:capture_genus=g__Pseudomonas_E:capture_order=o__Pseudomonadales:capture_phylum=p__Proteobacteria:capture_species=s__Pseudomonas_E asiatica:heptad=MCP-40H],(13befe23-74d6-4fcd-a76a-2bddc915b9bf_4@MCPsignal.72.142:0.0385422[&&NHX:Sample=rhiztom3:Type=capture:capture_class=c__Gammaproteobacteria:capture_domain=d__Bacteria:capture_family=f__Pseudomonadaceae:capture_genus=g__Pseudomonas_E:capture_order=o__Pseudomonadales:capture_phylum=p__Proteobacteria:capture_species=s__Pseudomonas_E asiatica:heptad=MCP-40H],(((df011a1d-c0be-4391-bdc5-3763a8d578e7_4@MCPsignal.28.88:5e-09[&&NHX:Sample=rhiztom3:Type=capture:capture_class=c__Gammaproteobacteria:capture_domain=d__Bacteria:capture_family=f__Pseudomonadaceae:capture_genus=g__Pseudomonas_E:capture_order=o__Pseudomonadales:capture_phylum=p__Proteobacteria:capture_species=s__Pseudomonas_E asiatica:heptad=MCP-40H],(dcd5baee-a80b-4570-8ee5-c20d249e5864_3@MCPsignal.145.229:0.0094128[&&NHX:Sample=rhiztom3:Type=capture:capture_class=c__Gammaproteobacteria:capture_domain=d__Bacteria:capture_family=f__Pseudomonadaceae:capture_genus=g__Pseudomonas_E:capture_order=o__Pseudomonadales:capture_phylum=p__Proteobacteria:capture_species=s__Pseudomonas_E asiatica:heptad=MCP-40H],(0b1cc419-c6ac-4207-a32b-041ce8610921_4@MCPsignal.32.91:5e-09[&&NHX:Sample=rhiztom3:Type=capture:capture_class=c__Gammaproteobacteria:capture_domain=d__Bacteria:capture_family=f__Pseudomonadaceae:capture_genus=g__Pseudomonas_E:capture_order=o__Pseudomonadales:capture_phylum=p__Proteobacteria:capture_species=s__Pseudomonas_E asiatica:heptad=MCP-40H],(dcdc3363-7047-579e-979b-b02919b9c5ea_3@MCPsignal.460.518:5e-09[&&NHX:Sample=rhiztom1:Type=capture:capture_class=c__Gammaproteobacteria:capture_domain=d__Bacteria:capture_family=f__Pseudomonadaceae:capture_genus=g__Pseudomonas_E:capture_order=o__Pseudomonadales:capture_phylum=p__Proteobacteria:capture_species=s__Pseudomonas_E asiatica:heptad=MCP-40H],(525d3cf7-e9b3-4769-88eb-192db7f474d5_1@MCPsignal.137.220:5e-09[&&NHX:Sample=rhiztom3:Type=capture:capture_class=c__Gammaproteobacteria:capture_domain=d__Bacteria:capture_family=f__Pseudomonadaceae:capture_genus=g__Pseudomonas_E:capture_order=o__Pseudomonadales:capture_phylum=p__Proteobacteria:capture_species=s__Pseudomonas_E asiatica:heptad=MCP-40H],(b92a0f89-fe65-4533-93ca-3b832047bb45_2@MCPsignal.188.257:5e-09[&&NHX:Sample=rhiztom3:Type=capture:capture_class=c__Alphaproteobacteria:capture_domain=d__Bacteria:capture_family=f__Sphingomonadaceae:capture_genus=g__Novosphingobium:capture_order=o__Sphingomonadales:capture_phylum=p__Proteobacteria:capture_species=s__Novosphingobium sp017163935:heptad=MCP-40H],976394e9-7b14-46df-af3c-b3d1e7218421_2@MCPsignal.79.153:5e-09[&&NHX:Sample=rhizpot3:Type=capture:capture_class=c__Gammaproteobacteria:capture_domain=d__Bacteria:capture_family=f__Pseudomonadaceae:capture_genus=g__Pseudomonas_E:capture_order=o__Pseudomonadales:capture_phylum=p__Proteobacteria:capture_species=s__Pseudomonas_E asiatica:heptad=MCP-40H])0:5e-09[&&NHX:Sample_counter=rhizpot3--1||rhiztom3--1:Type_counter=capture--2:capture_class_counter=c__Alphaproteobacteria--1||c__Gammaproteobacteria--1:capture_domain_counter=d__Bacteria--2:capture_family_counter=f__Pseudomonadaceae--1||f__Sphingomonadaceae--1:capture_genus_counter=g__Novosphingobium--1||g__Pseudomonas_E--1:capture_order_counter=o__Pseudomonadales--1||o__Sphingomonadales--1:capture_phylum_counter=p__Proteobacteria--2:capture_species_counter=s__Novosphingobium sp017163935--1||s__Pseudomonas_E asiatica--1:gtdb_class_counter=:gtdb_domain_counter=:gtdb_family_counter=:gtdb_genus_counter=:gtdb_order_counter=:gtdb_phylum_counter=:gtdb_species_counter=:heptad_counter=MCP-40H--2:lbd_counter=:name=N246700:ref_name_counter=])0.65:0.0385709[&&NHX:Sample_counter=rhizpot3--1||rhiztom3--2:Type_counter=capture--3:capture_class_counter=c__Alphaproteobacteria--1||c__Gammaproteobacteria--2:capture_domain_counter=d__Bacteria--3:capture_family_counter=f__Pseudomonadaceae--2||f__Sphingomonadaceae--1:capture_genus_counter=g__Novosphingobium--1||g__Pseudomonas_E--2:capture_order_counter=o__Pseudomonadales--2||o__Sphingomonadales--1:capture_phylum_counter=p__Proteobacteria--3:capture_species_counter=s__Novosphingobium sp017163935--1||s__Pseudomonas_E asiatica--2:gtdb_class_counter=:gtdb_domain_counter=:gtdb_family_counter=:gtdb_genus_counter=:gtdb_order_counter=:gtdb_phylum_counter=:gtdb_species_counter=:heptad_counter=MCP-40H--3:lbd_counter=:name=N246701:ref_name_counter=])0:6e-09[&&NHX:Sample_counter=rhizpot3--1||rhiztom1--1||rhiztom3--2:Type_counter=capture--4:capture_class_counter=c__Alphaproteobacteria--1||c__Gammaproteobacteria--3:capture_domain_counter=d__Bacteria--4:capture_family_counter=f__Pseudomonadaceae--3||f__Sphingomonadaceae--1:capture_genus_counter=g__Novosphingobium--1||g__Pseudomonas_E--3:capture_order_counter=o__Pseudomonadales--3||o__Sphingomonadales--1:capture_phylum_counter=p__Proteobacteria--4:capture_species_counter=s__Novosphingobium sp017163935--1||s__Pseudomonas_E asiatica--3:gtdb_class_counter=:gtdb_domain_counter=:gtdb_family_counter=:gtdb_genus_counter=:gtdb_order_counter=:gtdb_phylum_counter=:gtdb_species_counter=:heptad_counter=MCP-40H--4:lbd_counter=:name=N246702:ref_name_counter=])0.513:5e-09[&&NHX:Sample_counter=rhizpot3--1||rhiztom1--1||rhiztom3--3:Type_counter=capture--5:capture_class_counter=c__Alphaproteobacteria--1||c__Gammaproteobacteria--4:capture_domain_counter=d__Bacteria--5:capture_family_counter=f__Pseudomonadaceae--4||f__Sphingomonadaceae--1:capture_genus_counter=g__Novosphingobium--1||g__Pseudomonas_E--4:capture_order_counter=o__Pseudomonadales--4||o__Sphingomonadales--1:capture_phylum_counter=p__Proteobacteria--5:capture_species_counter=s__Novosphingobium sp017163935--1||s__Pseudomonas_E asiatica--4:gtdb_class_counter=:gtdb_domain_counter=:gtdb_family_counter=:gtdb_genus_counter=:gtdb_order_counter=:gtdb_phylum_counter=:gtdb_species_counter=:heptad_counter=MCP-40H--5:lbd_counter=:name=N246703:ref_name_counter=])0:5e-09[&&NHX:Sample_counter=rhizpot3--1||rhiztom1--1||rhiztom3--4:Type_counter=capture--6:capture_class_counter=c__Alphaproteobacteria--1||c__Gammaproteobacteria--5:capture_domain_counter=d__Bacteria--6:capture_family_counter=f__Pseudomonadaceae--5||f__Sphingomonadaceae--1:capture_genus_counter=g__Novosphingobium--1||g__Pseudomonas_E--5:capture_order_counter=o__Pseudomonadales--5||o__Sphingomonadales--1:capture_phylum_counter=p__Proteobacteria--6:capture_species_counter=s__Novosphingobium sp017163935--1||s__Pseudomonas_E asiatica--5:gtdb_class_counter=:gtdb_domain_counter=:gtdb_family_counter=:gtdb_genus_counter=:gtdb_order_counter=:gtdb_phylum_counter=:gtdb_species_counter=:heptad_counter=MCP-40H--6:lbd_counter=:name=N246704:ref_name_counter=])0:5e-09[&&NHX:Sample_counter=rhizpot3--1||rhiztom1--1||rhiztom3--5:Type_counter=capture--7:capture_class_counter=c__Alphaproteobacteria--1||c__Gammaproteobacteria--6:capture_domain_counter=d__Bacteria--7:capture_family_counter=f__Pseudomonadaceae--6||f__Sphingomonadaceae--1:capture_genus_counter=g__Novosphingobium--1||g__Pseudomonas_E--6:capture_order_counter=o__Pseudomonadales--6||o__Sphingomonadales--1:capture_phylum_counter=p__Proteobacteria--7:capture_species_counter=s__Novosphingobium sp017163935--1||s__Pseudomonas_E asiatica--6:gtdb_class_counter=:gtdb_domain_counter=:gtdb_family_counter=:gtdb_genus_counter=:gtdb_order_counter=:gtdb_phylum_counter=:gtdb_species_counter=:heptad_counter=MCP-40H--7:lbd_counter=:name=N246705:ref_name_counter=],(041d3daa-5485-4a72-8029-bd7772cc690c_2@MCPsignal.30.91:0[&&NHX:Sample=rhiztom3:Type=capture:capture_class=c__Gammaproteobacteria:capture_domain=d__Bacteria:capture_family=f__Pseudomonadaceae:capture_genus=g__Pseudomonas_E:capture_order=o__Pseudomonadales:capture_phylum=p__Proteobacteria:capture_species=s__Pseudomonas_E asiatica:heptad=MCP-40H],18c362ca-cf9d-4eb2-ae72-7fe21fc9ceb7_3@MCPsignal.68.129:0[&&NHX:Sample=rhiztom3:Type=capture:capture_class=c__Gammaproteobacteria:capture_domain=d__Bacteria:capture_family=f__Pseudomonadaceae:capture_genus=g__Pseudomonas_E:capture_order=o__Pseudomonadales:capture_phylum=p__Proteobacteria:capture_species=s__Pseudomonas_E asiatica:heptad=MCP-40H]):5e-09[&&NHX:Sample_counter=rhiztom3--2:Type_counter=capture--2:capture_class_counter=c__Gammaproteobacteria--2:capture_domain_counter=d__Bacteria--2:capture_family_counter=f__Pseudomonadaceae--2:capture_genus_counter=g__Pseudomonas_E--2:capture_order_counter=o__Pseudomonadales--2:capture_phylum_counter=p__Proteobacteria--2:capture_species_counter=s__Pseudomonas_E asiatica--2:gtdb_class_counter=:gtdb_domain_counter=:gtdb_family_counter=:gtdb_genus_counter=:gtdb_order_counter=:gtdb_phylum_counter=:gtdb_species_counter=:heptad_counter=MCP-40H--2:lbd_counter=:name=N246708:ref_name_counter=])0.35:5e-09[&&NHX:Sample_counter=rhizpot3--1||rhiztom1--1||rhiztom3--7:Type_counter=capture--9:capture_class_counter=c__Alphaproteobacteria--1||c__Gammaproteobacteria--8:capture_domain_counter=d__Bacteria--9:capture_family_counter=f__Pseudomonadaceae--8||f__Sphingomonadaceae--1:capture_genus_counter=g__Novosphingobium--1||g__Pseudomonas_E--8:capture_order_counter=o__Pseudomonadales--8||o__Sphingomonadales--1:capture_phylum_counter=p__Proteobacteria--9:capture_species_counter=s__Novosphingobium sp017163935--1||s__Pseudomonas_E asiatica--8:gtdb_class_counter=:gtdb_domain_counter=:gtdb_family_counter=:gtdb_genus_counter=:gtdb_order_counter=:gtdb_phylum_counter=:gtdb_species_counter=:heptad_counter=MCP-40H--9:lbd_counter=:name=N246709:ref_name_counter=],(((((((((916a4717-51fa-43c2-a497-f9aa59a415a8_1@MCPsignal.104.188:0[&&NHX:Sample=rhiztom1:Type=capture:capture_class=c__Gammaproteobacteria:capture_domain=d__Bacteria:capture_family=f__Pseudomonadaceae:capture_genus=g__Pseudomonas_E:capture_order=o__Pseudomonadales:capture_phylum=p__Proteobacteria:capture_species=s__Pseudomonas_E asiatica:heptad=MCP-40H],aace5966-d8d9-4060-b00e-3ee6e5c54eb8_4@MCPsignal.151.235:0[&&NHX:Sample=rhiztom2:Type=capture:capture_class=c__Gammaproteobacteria:capture_domain=d__Bacteria:capture_family=f__Pseudomonadaceae:capture_genus=g__Pseudomonas_E:capture_order=o__Pseudomonadales:capture_phylum=p__Proteobacteria:capture_species=s__Pseudomonas_E asiatica:heptad=MCP-40H])0:0[&&NHX:Sample_counter=rhiztom1--1||rhiztom2--1:Type_counter=capture--2:capture_class_counter=c__Gammaproteobacteria--2:capture_domain_counter=d__Bacteria--2:capture_family_counter=f__Pseudomonadaceae--2:capture_genus_counter=g__Pseudomonas_E--2:capture_order_counter=o__Pseudomonadales--2:capture_phylum_counter=p__Proteobacteria--2:capture_species_counter=s__Pseudomonas_E asiatica--2:gtdb_class_counter=:gtdb_domain_counter=:gtdb_family_counter=:gtdb_genus_counter=:gtdb_order_counter=:gtdb_phylum_counter=:gtdb_species_counter=:heptad_counter=MCP-40H--2:lbd_counter=:name=N246712:ref_name_counter=],10474eaf-138c-5fca-a84a-51f4f77371b7_2@MCPsignal.125.209:0[&&NHX:Sample=rhiztom3:Type=capture:capture_class=c__Gammaproteobacteria:capture_domain=d__Bacteria:capture_family=f__Pseudomonadaceae:capture_genus=g__Pseudomonas_E:capture_order=o__Pseudomonadales:capture_phylum=p__Proteobacteria:capture_species=s__Pseudomonas_E asiatica:heptad=MCP-40H])0:0[&&NHX:Sample_counter=rhiztom1--1||rhiztom2--1||rhiztom3--1:Type_counter=capture--3:capture_class_counter=c__Gammaproteobacteria--3:capture_domain_counter=d__Bacteria--3:capture_family_counter=f__Pseudomonadaceae--3:capture_genus_counter=g__Pseudomonas_E--3:capture_order_counter=o__Pseudomonadales--3:capture_phylum_counter=p__Proteobacteria--3:capture_species_counter=s__Pseudomonas_E asiatica--3:gtdb_class_counter=:gtdb_domain_counter=:gtdb_family_counter=:gtdb_genus_counter=:gtdb_order_counter=:gtdb_phylum_counter=:gtdb_species_counter=:heptad_counter=MCP-40H--3:lbd_counter=:name=N246714:ref_name_counter=],bfa455c1-8255-5fd2-ab19-acc613d6300e_4@MCPsignal.126.210:0[&&NHX:Sample=rhiztom3:Type=capture:capture_class=c__Gammaproteobacteria:capture_domain=d__Bacteria:capture_family=f__Pseudomonadaceae:capture_genus=g__Pseudomonas_E:capture_order=o__Pseudomonadales:capture_phylum=p__Proteobacteria:capture_species=s__Pseudomonas_E asiatica:heptad=MCP-40H])0:0[&&NHX:Sample_counter=rhiztom1--1||rhiztom2--1||rhiztom3--2:Type_counter=capture--4:capture_class_counter=c__Gammaproteobacteria--4:capture_domain_counter=d__Bacteria--4:capture_family_counter=f__Pseudomonadaceae--4:capture_genus_counter=g__Pseudomonas_E--4:capture_order_counter=o__Pseudomonadales--4:capture_phylum_counter=p__Proteobacteria--4:capture_species_counter=s__Pseudomonas_E asiatica--4:gtdb_class_counter=:gtdb_domain_counter=:gtdb_family_counter=:gtdb_genus_counter=:gtdb_order_counter=:gtdb_phylum_counter=:gtdb_species_counter=:heptad_counter=MCP-40H--4:lbd_counter=:name=N246716:ref_name_counter=],6a76b890-b406-459e-b3d7-6400aa542c9c_4@MCPsignal.135.219:0[&&NHX:Sample=rhiztom3:Type=capture:capture_class=c__Gammaproteobacteria:capture_domain=d__Bacteria:capture_family=f__Pseudomonadaceae:capture_genus=g__Pseudomonas_E:capture_order=o__Pseudomonadales:capture_phylum=p__Proteobacteria:capture_species=s__Pseudomonas_E asiatica:heptad=MCP-40H])0:0[&&NHX:Sample_counter=rhiztom1--1||rhiztom2--1||rhiztom3--3:Type_counter=capture--5:capture_class_counter=c__Gammaproteobacteria--5:capture_domain_counter=d__Bacteria--5:capture_family_counter=f__Pseudomonadaceae--5:capture_genus_counter=g__Pseudomonas_E--5:capture_order_counter=o__Pseudomonadales--5:capture_phylum_counter=p__Proteobacteria--5:capture_species_counter=s__Pseudomonas_E asiatica--5:gtdb_class_counter=:gtdb_domain_counter=:gtdb_family_counter=:gtdb_genus_counter=:gtdb_order_counter=:gtdb_phylum_counter=:gtdb_species_counter=:heptad_counter=MCP-40H--5:lbd_counter=:name=N246718:ref_name_counter=],332e5fde-0535-4a0d-9955-81f1bcfda61c_3@MCPsignal.77.161:0[&&NHX:Sample=rhiztom3:Type=capture:capture_class=c__Gammaproteobacteria:capture_domain=d__Bacteria:capture_family=f__Pseudomonadaceae:capture_genus=g__Pseudomonas_E:capture_order=o__Pseudomonadales:capture_phylum=p__Proteobacteria:capture_species=s__Pseudomonas_E asiatica:heptad=MCP-40H])0:0[&&NHX:Sample_counter=rhiztom1--1||rhiztom2--1||rhiztom3--4:Type_counter=capture--6:capture_class_counter=c__Gammaproteobacteria--6:capture_domain_counter=d__Bacteria--6:capture_family_counter=f__Pseudomonadaceae--6:capture_genus_counter=g__Pseudomonas_E--6:capture_order_counter=o__Pseudomonadales--6:capture_phylum_counter=p__Proteobacteria--6:capture_species_counter=s__Pseudomonas_E asiatica--6:gtdb_class_counter=:gtdb_domain_counter=:gtdb_family_counter=:gtdb_genus_counter=:gtdb_order_counter=:gtdb_phylum_counter=:gtdb_species_counter=:heptad_counter=MCP-40H--6:lbd_counter=:name=N246720:ref_name_counter=],f28c3add-510f-4c3a-915b-b292392c1ca4_2@MCPsignal.35.119:0[&&NHX:Sample=rhiztom3:Type=capture:capture_class=c__Gammaproteobacteria:capture_domain=d__Bacteria:capture_family=f__Pseudomonadaceae:capture_genus=g__Pseudomonas_E:capture_order=o__Pseudomonadales:capture_phylum=p__Proteobacteria:capture_species=s__Pseudomonas_E asiatica:heptad=MCP-40H])0:0[&&NHX:Sample_counter=rhiztom1--1||rhiztom2--1||rhiztom3--5:Type_counter=capture--7:capture_class_counter=c__Gammaproteobacteria--7:capture_domain_counter=d__Bacteria--7:capture_family_counter=f__Pseudomonadaceae--7:capture_genus_counter=g__Pseudomonas_E--7:capture_order_counter=o__Pseudomonadales--7:capture_phylum_counter=p__Proteobacteria--7:capture_species_counter=s__Pseudomonas_E asiatica--7:gtdb_class_counter=:gtdb_domain_counter=:gtdb_family_counter=:gtdb_genus_counter=:gtdb_order_counter=:gtdb_phylum_counter=:gtdb_species_counter=:heptad_counter=MCP-40H--7:lbd_counter=:name=N246722:ref_name_counter=],de4d4d09-927a-4f90-9006-fc6f98fad174_3@MCPsignal.50.134:0[&&NHX:Sample=rhiztom3:Type=capture:capture_class=c__Gammaproteobacteria:capture_domain=d__Bacteria:capture_family=f__Pseudomonadaceae:capture_genus=g__Pseudomonas_E:capture_order=o__Pseudomonadales:capture_phylum=p__Proteobacteria:capture_species=s__Pseudomonas_E asiatica:heptad=MCP-40H])0:0[&&NHX:Sample_counter=rhiztom1--1||rhiztom2--1||rhiztom3--6:Type_counter=capture--8:capture_class_counter=c__Gammaproteobacteria--8:capture_domain_counter=d__Bacteria--8:capture_family_counter=f__Pseudomonadaceae--8:capture_genus_counter=g__Pseudomonas_E--8:capture_order_counter=o__Pseudomonadales--8:capture_phylum_counter=p__Proteobacteria--8:capture_species_counter=s__Pseudomonas_E asiatica--8:gtdb_class_counter=:gtdb_domain_counter=:gtdb_family_counter=:gtdb_genus_counter=:gtdb_order_counter=:gtdb_phylum_counter=:gtdb_species_counter=:heptad_counter=MCP-40H--8:lbd_counter=:name=N246724:ref_name_counter=],27cd55df-8e73-44a0-8c6c-bb442ca0de6c_4@MCPsignal.152.236:0[&&NHX:Sample=rhiztom3:Type=capture:capture_class=c__Gammaproteobacteria:capture_domain=d__Bacteria:capture_family=f__Pseudomonadaceae:capture_genus=g__Pseudomonas_E:capture_order=o__Pseudomonadales:capture_phylum=p__Proteobacteria:capture_species=s__Pseudomonas_E asiatica:heptad=MCP-40H])0:0[&&NHX:Sample_counter=rhiztom1--1||rhiztom2--1||rhiztom3--7:Type_counter=capture--9:capture_class_counter=c__Gammaproteobacteria--9:capture_domain_counter=d__Bacteria--9:capture_family_counter=f__Pseudomonadaceae--9:capture_genus_counter=g__Pseudomonas_E--9:capture_order_counter=o__Pseudomonadales--9:capture_phylum_counter=p__Proteobacteria--9:capture_species_counter=s__Pseudomonas_E asiatica--9:gtdb_class_counter=:gtdb_domain_counter=:gtdb_family_counter=:gtdb_genus_counter=:gtdb_order_counter=:gtdb_phylum_counter=:gtdb_species_counter=:heptad_counter=MCP-40H--9:lbd_counter=:name=N246726:ref_name_counter=],bbf09fac-af1e-52e8-803c-ab1f3271ada0_4@MCPsignal.27.111:0[&&NHX:Sample=rhiztom3:Type=capture:capture_class=c__Gammaproteobacteria:capture_domain=d__Bacteria:capture_family=f__Pseudomonadaceae:capture_genus=g__Pseudomonas_E:capture_order=o__Pseudomonadales:capture_phylum=p__Proteobacteria:capture_species=s__Pseudomonas_E asiatica:heptad=MCP-40H]):5e-09[&&NHX:Sample_counter=rhiztom1--1||rhiztom2--1||rhiztom3--8:Type_counter=capture--10:capture_class_counter=c__Gammaproteobacteria--10:capture_domain_counter=d__Bacteria--10:capture_family_counter=f__Pseudomonadaceae--10:capture_genus_counter=g__Pseudomonas_E--10:capture_order_counter=o__Pseudomonadales--10:capture_phylum_counter=p__Proteobacteria--10:capture_species_counter=s__Pseudomonas_E asiatica--10:gtdb_class_counter=:gtdb_domain_counter=:gtdb_family_counter=:gtdb_genus_counter=:gtdb_order_counter=:gtdb_phylum_counter=:gtdb_species_counter=:heptad_counter=MCP-40H--10:lbd_counter=:name=N246728:ref_name_counter=])0.926:5e-09[&&NHX:Sample_counter=rhizpot3--1||rhiztom1--2||rhiztom2--1||rhiztom3--15:Type_counter=capture--19:capture_class_counter=c__Alphaproteobacteria--1||c__Gammaproteobacteria--18:capture_domain_counter=d__Bacteria--19:capture_family_counter=f__Pseudomonadaceae--18||f__Sphingomonadaceae--1:capture_genus_counter=g__Novosphingobium--1||g__Pseudomonas_E--18:capture_order_counter=o__Pseudomonadales--18||o__Sphingomonadales--1:capture_phylum_counter=p__Proteobacteria--19:capture_species_counter=s__Novosphingobium sp017163935--1||s__Pseudomonas_E asiatica--18:gtdb_class_counter=:gtdb_domain_counter=:gtdb_family_counter=:gtdb_genus_counter=:gtdb_order_counter=:gtdb_phylum_counter=:gtdb_species_counter=:heptad_counter=MCP-40H--19:lbd_counter=:name=N246729:ref_name_counter=])0:5e-09[&&NHX:Sample_counter=rhizpot3--1||rhiztom1--2||rhiztom2--1||rhiztom3--16:Type_counter=capture--20:capture_class_counter=c__Alphaproteobacteria--1||c__Gammaproteobacteria--19:capture_domain_counter=d__Bacteria--20:capture_family_counter=f__Pseudomonadaceae--19||f__Sphingomonadaceae--1:capture_genus_counter=g__Novosphingobium--1||g__Pseudomonas_E--19:capture_order_counter=o__Pseudomonadales--19||o__Sphingomonadales--1:capture_phylum_counter=p__Proteobacteria--20:capture_species_counter=s__Novosphingobium sp017163935--1||s__Pseudomonas_E asiatica--19:gtdb_class_counter=:gtdb_domain_counter=:gtdb_family_counter=:gtdb_genus_counter=:gtdb_order_counter=:gtdb_phylum_counter=:gtdb_species_counter=:heptad_counter=MCP-40H--20:lbd_counter=:name=N246730:ref_name_counter=])0.72:5e-09[&&NHX:Sample_counter=rhizpot3--1||rhiztom1--2||rhiztom2--1||rhiztom3--17:Type_counter=capture--21:capture_class_counter=c__Alphaproteobacteria--1||c__Gammaproteobacteria--20:capture_domain_counter=d__Bacteria--21:capture_family_counter=f__Pseudomonadaceae--20||f__Sphingomonadaceae--1:capture_genus_counter=g__Novosphingobium--1||g__Pseudomonas_E--20:capture_order_counter=o__Pseudomonadales--20||o__Sphingomonadales--1:capture_phylum_counter=p__Proteobacteria--21:capture_species_counter=s__Novosphingobium sp017163935--1||s__Pseudomonas_E asiatica--20:gtdb_class_counter=:gtdb_domain_counter=:gtdb_family_counter=:gtdb_genus_counter=:gtdb_order_counter=:gtdb_phylum_counter=:gtdb_species_counter=:heptad_counter=MCP-40H--21:lbd_counter=:name=N246731:ref_name_counter=],(23033fa8-7deb-48d0-a1b0-427f20b0e1d8_4@MCPsignal.30.89:0.0169795[&&NHX:Sample=rhiztom3:Type=capture:capture_class=c__Gammaproteobacteria:capture_domain=d__Bacteria:capture_family=f__Pseudomonadaceae:capture_genus=g__Pseudomonas_E:capture_order=o__Pseudomonadales:capture_phylum=p__Proteobacteria:capture_species=s__Pseudomonas_E asiatica:heptad=MCP-40H],(87813b5a-9418-4ac5-9182-2d078eb33b95_3@MCPsignal.50.128:5e-09[&&NHX:Sample=rhiztom3:Type=capture:capture_class=c__Gammaproteobacteria:capture_domain=d__Bacteria:capture_family=f__Pseudomonadaceae:capture_genus=g__Pseudomonas_E:capture_order=o__Pseudomonadales:capture_phylum=p__Proteobacteria:capture_species=s__Pseudomonas_E asiatica:heptad=MCP-40H],((((RS_GCF_900105115.1_protein.faa_NZ_FNRV01000001.1_4541@PF00015_full_PFAM.329.504:0.0219204[&&NHX:Type=GTDB:gtdb_class=c__Gammaproteobacteria:gtdb_domain=d__Bacteria:gtdb_family=f__Pseudomonadaceae:gtdb_genus=g__Pseudomonas_E:gtdb_order=o__Pseudomonadales:gtdb_phylum=p__Proteobacteria:gtdb_species=s__Pseudomonas_E mohnii:heptad=MCP-40H:species=d__Bacteria_p__Proteobacteria_c__Gammaproteobacteria_o__Pseudomonadales_f__Pseudomonadaceae_g__Pseudomonas_E_s__Pseudomonas_E mohnii],RS_GCF_002000165.1_protein.faa_NZ_MPAK01000001.1_1540@PF00015_full_PFAM.329.503:0.0457611[&&NHX:Type=GTDB:gtdb_class=c__Gammaproteobacteria:gtdb_domain=d__Bacteria:gtdb_family=f__Pseudomonadaceae:gtdb_genus=g__Pseudomonas_E:gtdb_order=o__Pseudomonadales:gtdb_phylum=p__Proteobacteria:gtdb_species=s__Pseudomonas_E sp002000165:heptad=MCP-40H:species=d__Bacteria_p__Proteobacteria_c__Gammaproteobacteria_o__Pseudomonadales_f__Pseudomonadaceae_g__Pseudomonas_E_s__Pseudomonas_E sp002000165])0.909:0.0180223[&&NHX:Sample_counter=:Type_counter=GTDB--2:capture_class_counter=:capture_domain_counter=:capture_family_counter=:capture_genus_counter=:capture_order_counter=:capture_phylum_counter=:capture_species_counter=:evoltype=D:gtdb_class_counter=c__Gammaproteobacteria--2:gtdb_domain_counter=d__Bacteria--2:gtdb_family_counter=f__Pseudomonadaceae--2:gtdb_genus_counter=g__Pseudomonas_E--2:gtdb_order_counter=o__Pseudomonadales--2:gtdb_phylum_counter=p__Proteobacteria--2:gtdb_species_counter=s__Pseudomonas_E mohnii--1||s__Pseudomonas_E sp002000165--1:heptad_counter=MCP-40H--2:lbd_counter=:lca=d__Bacteria:lca_tree=g__Pseudomonas_E:name=N246736:ref_name_counter=],(RS_GCF_003024385.1_protein.faa_NZ_PVZN01000011.1_2@PF00015_full_PFAM.331.505:0.0236145[&&NHX:Type=GTDB:gtdb_class=c__Gammaproteobacteria:gtdb_domain=d__Bacteria:gtdb_family=f__Pseudomonadaceae:gtdb_genus=g__Pseudomonas_E:gtdb_order=o__Pseudomonadales:gtdb_phylum=p__Proteobacteria:gtdb_species=s__Pseudomonas_E sp003024385:heptad=MCP-40H:species=d__Bacteria_p__Proteobacteria_c__Gammaproteobacteria_o__Pseudomonadales_f__Pseudomonadaceae_g__Pseudomonas_E_s__Pseudomonas_E sp003024385],(RS_GCF_000217955.3_protein.faa_NZ_AFOY02000015.1_1444@PF00015_full_PFAM.320.505:0.0267567[&&NHX:Type=GTDB:gtdb_class=c__Gammaproteobacteria:gtdb_domain=d__Bacteria:gtdb_family=f__Pseudomonadaceae:gtdb_genus=g__Pseudomonas_E:gtdb_order=o__Pseudomonadales:gtdb_phylum=p__Proteobacteria:gtdb_species=s__Pseudomonas_E fluorescens_AQ:heptad=MCP-40H:species=d__Bacteria_p__Proteobacteria_c__Gammaproteobacteria_o__Pseudomonadales_f__Pseudomonadaceae_g__Pseudomonas_E_s__Pseudomonas_E fluorescens_AQ],RS_GCF_002277815.1_protein.faa_NZ_NKJI01000011.1_71@PF00015_full_PFAM.333.505:0.0241231[&&NHX:Type=GTDB:gtdb_class=c__Gammaproteobacteria:gtdb_domain=d__Bacteria:gtdb_family=f__Pseudomonadaceae:gtdb_genus=g__Pseudomonas_E:gtdb_order=o__Pseudomonadales:gtdb_phylum=p__Proteobacteria:gtdb_species=s__Pseudomonas_E sp002277815:heptad=MCP-40H:species=d__Bacteria_p__Proteobacteria_c__Gammaproteobacteria_o__Pseudomonadales_f__Pseudomonadaceae_g__Pseudomonas_E_s__Pseudomonas_E sp002277815])0.723:0.00469834[&&NHX:Sample_counter=:Type_counter=GTDB--2:capture_class_counter=:capture_domain_counter=:capture_family_counter=:capture_genus_counter=:capture_order_counter=:capture_phylum_counter=:capture_species_counter=:evoltype=D:gtdb_class_counter=c__Gammaproteobacteria--2:gtdb_domain_counter=d__Bacteria--2:gtdb_family_counter=f__Pseudomonadaceae--2:gtdb_genus_counter=g__Pseudomonas_E--2:gtdb_order_counter=o__Pseudomonadales--2:gtdb_phylum_counter=p__Proteobacteria--2:gtdb_species_counter=s__Pseudomonas_E fluorescens_AQ--1||s__Pseudomonas_E sp002277815--1:heptad_counter=MCP-40H--2:lbd_counter=:lca=d__Bacteria:lca_tree=g__Pseudomonas_E:name=N246740:ref_name_counter=])0:6e-09[&&NHX:Sample_counter=:Type_counter=GTDB--3:capture_class_counter=:capture_domain_counter=:capture_family_counter=:capture_genus_counter=:capture_order_counter=:capture_phylum_counter=:capture_species_counter=:evoltype=D:gtdb_class_counter=c__Gammaproteobacteria--3:gtdb_domain_counter=d__Bacteria--3:gtdb_family_counter=f__Pseudomonadaceae--3:gtdb_genus_counter=g__Pseudomonas_E--3:gtdb_order_counter=o__Pseudomonadales--3:gtdb_phylum_counter=p__Proteobacteria--3:gtdb_species_counter=s__Pseudomonas_E fluorescens_AQ--1||s__Pseudomonas_E sp002277815--1||s__Pseudomonas_E sp003024385--1:heptad_counter=MCP-40H--3:lbd_counter=:lca=d__Bacteria:lca_tree=g__Pseudomonas_E:name=N246741:ref_name_counter=])0.961:0.0476522[&&NHX:Sample_counter=:Type_counter=GTDB--5:capture_class_counter=:capture_domain_counter=:capture_family_counter=:capture_genus_counter=:capture_order_counter=:capture_phylum_counter=:capture_species_counter=:evoltype=D:gtdb_class_counter=c__Gammaproteobacteria--5:gtdb_domain_counter=d__Bacteria--5:gtdb_family_counter=f__Pseudomonadaceae--5:gtdb_genus_counter=g__Pseudomonas_E--5:gtdb_order_counter=o__Pseudomonadales--5:gtdb_phylum_counter=p__Proteobacteria--5:gtdb_species_counter=s__Pseudomonas_E fluorescens_AQ--1||s__Pseudomonas_E mohnii--1||s__Pseudomonas_E sp002000165--1||s__Pseudomonas_E sp002277815--1||s__Pseudomonas_E sp003024385--1:heptad_counter=MCP-40H--5:lbd_counter=:lca=d__Bacteria:lca_tree=g__Pseudomonas_E:name=N246742:ref_name_counter=],(((1f45ce6c-fd80-43ab-878b-ae04b0d2044f_4@MCPsignal.357.442:5e-09[&&NHX:Sample=rhiztom3:Type=capture:capture_class=c__Gammaproteobacteria:capture_domain=d__Bacteria:capture_family=f__Pseudomonadaceae:capture_genus=g__Pseudomonas_E:capture_order=o__Pseudomonadales:capture_phylum=p__Proteobacteria:capture_species=s__Pseudomonas_E asiatica:heptad=MCP-40H],43db2e45-1a38-47f7-97ca-99503f5024b8_6@MCPsignal.225.292:0.0100253[&&NHX:Sample=rhiztom3:Type=capture:capture_class=c__Gammaproteobacteria:capture_domain=d__Bacteria:capture_family=f__Pseudomonadaceae:capture_genus=g__Pseudomonas_E:capture_order=o__Pseudomonadales:capture_phylum=p__Proteobacteria:capture_species=s__Pseudomonas_E sp014851905:heptad=MCP-40H])0:5e-09[&&NHX:Sample_counter=rhiztom3--2:Type_counter=capture--2:capture_class_counter=c__Gammaproteobacteria--2:capture_domain_counter=d__Bacteria--2:capture_family_counter=f__Pseudomonadaceae--2:capture_genus_counter=g__Pseudomonas_E--2:capture_order_counter=o__Pseudomonadales--2:capture_phylum_counter=p__Proteobacteria--2:capture_species_counter=s__Pseudomonas_E asiatica--1||s__Pseudomonas_E sp014851905--1:gtdb_class_counter=:gtdb_domain_counter=:gtdb_family_counter=:gtdb_genus_counter=:gtdb_order_counter=:gtdb_phylum_counter=:gtdb_species_counter=:heptad_counter=MCP-40H--2:lbd_counter=:name=N246745:ref_name_counter=],((80d31f6f-9174-4701-b99b-7b3a38c4aa92_4@MCPsignal.137.221:0.00941908[&&NHX:Sample=rhiztom3:Type=capture:capture_class=c__Gammaproteobacteria:capture_domain=d__Bacteria:capture_family=f__Pseudomonadaceae:capture_genus=g__Pseudomonas_E:capture_order=o__Pseudomonadales:capture_phylum=p__Proteobacteria:capture_species=s__Pseudomonas_E asiatica:heptad=MCP-40H],3e1c5e92-88b5-497d-8afb-bc2594d2cc45_4@MCPsignal.240.323:0.00957648[&&NHX:Sample=rhiztom3:Type=capture:capture_class=c__Gammaproteobacteria:capture_domain=d__Bacteria:capture_family=f__Pseudomonadaceae:capture_genus=g__Pseudomonas_E:capture_order=o__Pseudomonadales:capture_phylum=p__Proteobacteria:capture_species=s__Pseudomonas_E fulgida:heptad=MCP-40H])0:1.8e-08[&&NHX:Sample_counter=rhiztom3--2:Type_counter=capture--2:capture_class_counter=c__Gammaproteobacteria--2:capture_domain_counter=d__Bacteria--2:capture_family_counter=f__Pseudomonadaceae--2:capture_genus_counter=g__Pseudomonas_E--2:capture_order_counter=o__Pseudomonadales--2:capture_phylum_counter=p__Proteobacteria--2:capture_species_counter=s__Pseudomonas_E asiatica--1||s__Pseudomonas_E fulgida--1:gtdb_class_counter=:gtdb_domain_counter=:gtdb_family_counter=:gtdb_genus_counter=:gtdb_order_counter=:gtdb_phylum_counter=:gtdb_species_counter=:heptad_counter=MCP-40H--2:lbd_counter=:name=N246748:ref_name_counter=],(RS_GCF_900277125.1_protein.faa_NZ_OPYN01000156.1_26@PF00015_full_PFAM.320.506:0.0124454[&&NHX:Type=GTDB:gtdb_class=c__Gammaproteobacteria:gtdb_domain=d__Bacteria:gtdb_family=f__Pseudomonadaceae:gtdb_genus=g__Pseudomonas_E:gtdb_order=o__Pseudomonadales:gtdb_phylum=p__Proteobacteria:gtdb_species=s__Pseudomonas_E inefficax:heptad=MCP-40H:species=d__Bacteria_p__Proteobacteria_c__Gammaproteobacteria_o__Pseudomonadales_f__Pseudomonadaceae_g__Pseudomonas_E_s__Pseudomonas_E inefficax],(((1fd92d93-86f5-4bf7-a160-204e0fd229e0_3@MCPsignal.543.613:0[&&NHX:Sample=rhiztom2:Type=capture:capture_class=c__Gammaproteobacteria:capture_domain=d__Bacteria:capture_family=f__Pseudomonadaceae:capture_genus=g__Pseudomonas_E:capture_order=o__Pseudomonadales:capture_phylum=p__Proteobacteria:capture_species=s__Pseudomonas_E asiatica:heptad=MCP-40H],ebb2fad0-aa8c-4d2d-9325-9d98df3fad48_4@MCPsignal.110.180:0[&&NHX:Sample=rhiztom3:Type=capture:capture_class=c__Gammaproteobacteria:capture_domain=d__Bacteria:capture_family=f__Pseudomonadaceae:capture_genus=g__Pseudomonas_E:capture_order=o__Pseudomonadales:capture_phylum=p__Proteobacteria:capture_species=s__Pseudomonas_E asiatica:heptad=MCP-40H])0:0[&&NHX:Sample_counter=rhiztom2--1||rhiztom3--1:Type_counter=capture--2:capture_class_counter=c__Gammaproteobacteria--2:capture_domain_counter=d__Bacteria--2:capture_family_counter=f__Pseudomonadaceae--2:capture_genus_counter=g__Pseudomonas_E--2:capture_order_counter=o__Pseudomonadales--2:capture_phylum_counter=p__Proteobacteria--2:capture_species_counter=s__Pseudomonas_E asiatica--2:gtdb_class_counter=:gtdb_domain_counter=:gtdb_family_counter=:gtdb_genus_counter=:gtdb_order_counter=:gtdb_phylum_counter=:gtdb_species_counter=:heptad_counter=MCP-40H--2:lbd_counter=:name=N246752:ref_name_counter=],1b4c9740-dff5-40f0-9e28-b4d98e255ca5_3@MCPsignal.85.155:0[&&NHX:Sample=rhiztom3:Type=capture:capture_class=c__Gammaproteobacteria:capture_domain=d__Bacteria:capture_family=f__Pseudomonadaceae:capture_genus=g__Pseudomonas_E:capture_order=o__Pseudomonadales:capture_phylum=p__Proteobacteria:capture_species=s__Pseudomonas_E asiatica:heptad=MCP-40H]):5e-09[&&NHX:Sample_counter=rhiztom2--1||rhiztom3--2:Type_counter=capture--3:capture_class_counter=c__Gammaproteobacteria--3:capture_domain_counter=d__Bacteria--3:capture_family_counter=f__Pseudomonadaceae--3:capture_genus_counter=g__Pseudomonas_E--3:capture_order_counter=o__Pseudomonadales--3:capture_phylum_counter=p__Proteobacteria--3:capture_species_counter=s__Pseudomonas_E asiatica--3:gtdb_class_counter=:gtdb_domain_counter=:gtdb_family_counter=:gtdb_genus_counter=:gtdb_order_counter=:gtdb_phylum_counter=:gtdb_species_counter=:heptad_counter=MCP-40H--3:lbd_counter=:name=N246754:ref_name_counter=],(eefc300c-8bd6-493d-8308-17fc007cc8aa_1@MCPsignal.205.308:0.00837021[&&NHX:Sample=rhiztom3:Type=capture:besthit=99.0:bitscore=177.0:capture_class=c__Gammaproteobacteria:capture_domain=d__Bacteria:capture_family=f__Pseudomonadaceae:capture_genus=g__Pseudomonas_E:capture_order=o__Pseudomonadales:capture_phylum=p__Proteobacteria:capture_species=s__Pseudomonas_E pudica:evalue=9.01e-58:gapopen=0.0:heptad=MCP-40H:length=99.0:mismatch=1.0:qcovhsp=96.1:qend=103.0:qstart=5.0:ref_name=RS_GCF_015680405.1_protein.faa_NZ_JADLJS010000024.1_70@PF00015_full_PFAM.313.510:scovhsp=50.3:send=99.0:sstart=1.0],(((((b242fba8-7bc6-5b0b-ae53-9a8e0c71b647_3@MCPsignal.293.405:1.0615[&&NHX:Sample=rhiztom2:Type=capture:capture_class=c__Gammaproteobacteria:capture_domain=d__Bacteria:capture_family=f__Pseudomonadaceae:capture_genus=g__Pseudomonas_E:capture_order=o__Pseudomonadales:capture_phylum=p__Proteobacteria:capture_species=s__Pseudomonas_E mendocina_C:heptad=MCP-40H],8ac678b9-8622-5e3a-9267-32bc3f6a6341_6@MCPsignal.28.90:5e-09[&&NHX:Sample=rhiztom3:Type=capture:capture_class=c__Gammaproteobacteria:capture_domain=d__Bacteria:capture_family=f__Pseudomonadaceae:capture_genus=g__Pseudomonas_E:capture_order=o__Pseudomonadales:capture_phylum=p__Proteobacteria:capture_species=s__Pseudomonas_E sp014851905:heptad=MCP-40H])0.891:0.026991[&&NHX:Sample_counter=rhiztom2--1||rhiztom3--1:Type_counter=capture--2:capture_class_counter=c__Gammaproteobacteria--2:capture_domain_counter=d__Bacteria--2:capture_family_counter=f__Pseudomonadaceae--2:capture_genus_counter=g__Pseudomonas_E--2:capture_order_counter=o__Pseudomonadales--2:capture_phylum_counter=p__Proteobacteria--2:capture_species_counter=s__Pseudomonas_E mendocina_C--1||s__Pseudomonas_E sp014851905--1:gtdb_class_counter=:gtdb_domain_counter=:gtdb_family_counter=:gtdb_genus_counter=:gtdb_order_counter=:gtdb_phylum_counter=:gtdb_species_counter=:heptad_counter=MCP-40H--2:lbd_counter=:name=N246758:ref_name_counter=],(d0687aec-5234-4f33-a513-2b0fc4d0b838_1@MCPsignal.261.331:0.0123679[&&NHX:Sample=rhiztom1:Type=capture:capture_class=c__Gammaproteobacteria:capture_domain=d__Bacteria:capture_family=f__Pseudomonadaceae:capture_genus=g__Pseudomonas_E:capture_order=o__Pseudomonadales:capture_phylum=p__Proteobacteria:capture_species=s__Pseudomonas_E asiatica:heptad=MCP-40H],87dcd90c-2de6-4609-9b4f-1a9b95da810e_6@MCPsignal.22.88:5e-09[&&NHX:Sample=rhiztom1:Type=capture:capture_class=c__Gammaproteobacteria:capture_domain=d__Bacteria:capture_family=f__Pseudomonadaceae:capture_genus=g__Pseudomonas_E:capture_order=o__Pseudomonadales:capture_phylum=p__Proteobacteria:capture_species=s__Pseudomonas_E asiatica:heptad=MCP-40H])0:5e-09[&&NHX:Sample_counter=rhiztom1--2:Type_counter=capture--2:capture_class_counter=c__Gammaproteobacteria--2:capture_domain_counter=d__Bacteria--2:capture_family_counter=f__Pseudomonadaceae--2:capture_genus_counter=g__Pseudomonas_E--2:capture_order_counter=o__Pseudomonadales--2:capture_phylum_counter=p__Proteobacteria--2:capture_species_counter=s__Pseudomonas_E asiatica--2:gtdb_class_counter=:gtdb_domain_counter=:gtdb_family_counter=:gtdb_genus_counter=:gtdb_order_counter=:gtdb_phylum_counter=:gtdb_species_counter=:heptad_counter=MCP-40H--2:lbd_counter=:name=N246761:ref_name_counter=])0:5e-09[&&NHX:Sample_counter=rhiztom1--2||rhiztom2--1||rhiztom3--1:Type_counter=capture--4:capture_class_counter=c__Gammaproteobacteria--4:capture_domain_counter=d__Bacteria--4:capture_family_counter=f__Pseudomonadaceae--4:capture_genus_counter=g__Pseudomonas_E--4:capture_order_counter=o__Pseudomonadales--4:capture_phylum_counter=p__Proteobacteria--4:capture_species_counter=s__Pseudomonas_E asiatica--2||s__Pseudomonas_E mendocina_C--1||s__Pseudomonas_E sp014851905--1:gtdb_class_counter=:gtdb_domain_counter=:gtdb_family_counter=:gtdb_genus_counter=:gtdb_order_counter=:gtdb_phylum_counter=:gtdb_species_counter=:heptad_counter=MCP-40H--4:lbd_counter=:name=N246762:ref_name_counter=],((RS_GCF_003331055.1_protein.faa_NZ_PUQD01000006.1_82@PF00015_full_PFAM.321.508:0.0230834[&&NHX:Type=GTDB:gtdb_class=c__Gammaproteobacteria:gtdb_domain=d__Bacteria:gtdb_family=f__Pseudomonadaceae:gtdb_genus=g__Pseudomonas_E:gtdb_order=o__Pseudomonadales:gtdb_phylum=p__Proteobacteria:gtdb_species=s__Pseudomonas_E sp003331055:heptad=MCP-40H:species=d__Bacteria_p__Proteobacteria_c__Gammaproteobacteria_o__Pseudomonadales_f__Pseudomonadaceae_g__Pseudomonas_E_s__Pseudomonas_E sp003331055],RS_GCF_002113165.1_protein.faa_NZ_NEJR01000002.1_528@PF00015_full_PFAM.316.508:0.042729[&&NHX:Type=GTDB:gtdb_class=c__Gammaproteobacteria:gtdb_domain=d__Bacteria:gtdb_family=f__Pseudomonadaceae:gtdb_genus=g__Pseudomonas_E:gtdb_order=o__Pseudomonadales:gtdb_phylum=p__Proteobacteria:gtdb_species=s__Pseudomonas_E sp002113165:heptad=MCP-40H:species=d__Bacteria_p__Proteobacteria_c__Gammaproteobacteria_o__Pseudomonadales_f__Pseudomonadaceae_g__Pseudomonas_E_s__Pseudomonas_E sp002113165])0.857:0.0147069[&&NHX:Sample_counter=:Type_counter=GTDB--2:capture_class_counter=:capture_domain_counter=:capture_family_counter=:capture_genus_counter=:capture_order_counter=:capture_phylum_counter=:capture_species_counter=:evoltype=D:gtdb_class_counter=c__Gammaproteobacteria--2:gtdb_domain_counter=d__Bacteria--2:gtdb_family_counter=f__Pseudomonadaceae--2:gtdb_genus_counter=g__Pseudomonas_E--2:gtdb_order_counter=o__Pseudomonadales--2:gtdb_phylum_counter=p__Proteobacteria--2:gtdb_species_counter=s__Pseudomonas_E sp002113165--1||s__Pseudomonas_E sp003331055--1:heptad_counter=MCP-40H--2:lbd_counter=:lca=d__Bacteria:lca_tree=g__Pseudomonas_E:name=N246765:ref_name_counter=],(5557c0d3-6ef4-559d-a849-8e73b4ac6137_4@MCPsignal.96.180:0.0897914[&&NHX:Sample=rhiztom3:Type=capture:capture_class=c__Gammaproteobacteria:capture_domain=d__Bacteria:capture_family=f__Pseudomonadaceae:capture_genus=g__Pseudomonas_E:capture_order=o__Pseudomonadales:capture_phylum=p__Proteobacteria:capture_species=s__Pseudomonas_E sp003605735:heptad=MCP-40H],1709b317-558a-4c4d-8e05-370d1230b3ab_5@MCPsignal.112.193:0.00680111[&&NHX:Sample=rhiztom3:Type=capture:capture_class=c__Gammaproteobacteria:capture_domain=d__Bacteria:capture_family=f__Pseudomonadaceae:capture_genus=g__Pseudomonas_E:capture_order=o__Pseudomonadales:capture_phylum=p__Proteobacteria:capture_species=s__Pseudomonas_E asiatica:heptad=MCP-40H])0.79:0.0153857[&&NHX:Sample_counter=rhiztom3--2:Type_counter=capture--2:capture_class_counter=c__Gammaproteobacteria--2:capture_domain_counter=d__Bacteria--2:capture_family_counter=f__Pseudomonadaceae--2:capture_genus_counter=g__Pseudomonas_E--2:capture_order_counter=o__Pseudomonadales--2:capture_phylum_counter=p__Proteobacteria--2:capture_species_counter=s__Pseudomonas_E asiatica--1||s__Pseudomonas_E sp003605735--1:gtdb_class_counter=:gtdb_domain_counter=:gtdb_family_counter=:gtdb_genus_counter=:gtdb_order_counter=:gtdb_phylum_counter=:gtdb_species_counter=:heptad_counter=MCP-40H--2:lbd_counter=:name=N246768:ref_name_counter=])0:5e-09[&&NHX:Sample_counter=rhiztom3--2:Type_counter=GTDB--2||capture--2:capture_class_counter=c__Gammaproteobacteria--2:capture_domain_counter=d__Bacteria--2:capture_family_counter=f__Pseudomonadaceae--2:capture_genus_counter=g__Pseudomonas_E--2:capture_order_counter=o__Pseudomonadales--2:capture_phylum_counter=p__Proteobacteria--2:capture_species_counter=s__Pseudomonas_E asiatica--1||s__Pseudomonas_E sp003605735--1:gtdb_class_counter=c__Gammaproteobacteria--2:gtdb_domain_counter=d__Bacteria--2:gtdb_family_counter=f__Pseudomonadaceae--2:gtdb_genus_counter=g__Pseudomonas_E--2:gtdb_order_counter=o__Pseudomonadales--2:gtdb_phylum_counter=p__Proteobacteria--2:gtdb_species_counter=s__Pseudomonas_E sp002113165--1||s__Pseudomonas_E sp003331055--1:heptad_counter=MCP-40H--4:lbd_counter=:lca_tree=g__Pseudomonas_E:name=N246769:ref_name_counter=])0:5e-09[&&NHX:Sample_counter=rhiztom1--2||rhiztom2--1||rhiztom3--3:Type_counter=GTDB--2||capture--6:capture_class_counter=c__Gammaproteobacteria--6:capture_domain_counter=d__Bacteria--6:capture_family_counter=f__Pseudomonadaceae--6:capture_genus_counter=g__Pseudomonas_E--6:capture_order_counter=o__Pseudomonadales--6:capture_phylum_counter=p__Proteobacteria--6:capture_species_counter=s__Pseudomonas_E asiatica--3||s__Pseudomonas_E mendocina_C--1||s__Pseudomonas_E sp003605735--1||s__Pseudomonas_E sp014851905--1:gtdb_class_counter=c__Gammaproteobacteria--2:gtdb_domain_counter=d__Bacteria--2:gtdb_family_counter=f__Pseudomonadaceae--2:gtdb_genus_counter=g__Pseudomonas_E--2:gtdb_order_counter=o__Pseudomonadales--2:gtdb_phylum_counter=p__Proteobacteria--2:gtdb_species_counter=s__Pseudomonas_E sp002113165--1||s__Pseudomonas_E sp003331055--1:heptad_counter=MCP-40H--8:lbd_counter=:lca_tree=g__Pseudomonas_E:name=N246770:ref_name_counter=],(((5dd970b9-2a8c-41c0-bab9-59bc67ab8b5c_1@MCPsignal.40.124:0[&&NHX:Sample=rhiztom1:Type=capture:capture_class=c__Gammaproteobacteria:capture_domain=d__Bacteria:capture_family=f__Pseudomonadaceae:capture_genus=g__Pseudomonas_E:capture_order=o__Pseudomonadales:capture_phylum=p__Proteobacteria:capture_species=s__Pseudomonas_E asiatica:heptad=MCP-40H],248d9fe4-2cdc-432d-82de-ee46cbf937eb_4@MCPsignal.29.113:0[&&NHX:Sample=rhiztom1:Type=capture:capture_class=c__Gammaproteobacteria:capture_domain=d__Bacteria:capture_family=f__Pseudomonadaceae:capture_genus=g__Pseudomonas_E:capture_order=o__Pseudomonadales:capture_phylum=p__Proteobacteria:capture_species=s__Pseudomonas_E asiatica:heptad=MCP-40H]):0.00941196[&&NHX:Sample_counter=rhiztom1--2:Type_counter=capture--2:capture_class_counter=c__Gammaproteobacteria--2:capture_domain_counter=d__Bacteria--2:capture_family_counter=f__Pseudomonadaceae--2:capture_genus_counter=g__Pseudomonas_E--2:capture_order_counter=o__Pseudomonadales--2:capture_phylum_counter=p__Proteobacteria--2:capture_species_counter=s__Pseudomonas_E asiatica--2:gtdb_class_counter=:gtdb_domain_counter=:gtdb_family_counter=:gtdb_genus_counter=:gtdb_order_counter=:gtdb_phylum_counter=:gtdb_species_counter=:heptad_counter=MCP-40H--2:lbd_counter=:name=N246773:ref_name_counter=],87d303b5-4ae3-4a01-9ae5-478f417f773e_4@MCPsignal.235.299:5e-09[&&NHX:Sample=rhiztom3:Type=capture:capture_class=c__Gammaproteobacteria:capture_domain=d__Bacteria:capture_family=f__Pseudomonadaceae:capture_genus=g__Pseudomonas_E:capture_order=o__Pseudomonadales:capture_phylum=p__Proteobacteria:capture_species=s__Pseudomonas_E asiatica:heptad=MCP-40H])0:1.8e-08[&&NHX:Sample_counter=rhiztom1--2||rhiztom3--1:Type_counter=capture--3:capture_class_counter=c__Gammaproteobacteria--3:capture_domain_counter=d__Bacteria--3:capture_family_counter=f__Pseudomonadaceae--3:capture_genus_counter=g__Pseudomonas_E--3:capture_order_counter=o__Pseudomonadales--3:capture_phylum_counter=p__Proteobacteria--3:capture_species_counter=s__Pseudomonas_E asiatica--3:gtdb_class_counter=:gtdb_domain_counter=:gtdb_family_counter=:gtdb_genus_counter=:gtdb_order_counter=:gtdb_phylum_counter=:gtdb_species_counter=:heptad_counter=MCP-40H--3:lbd_counter=:name=N246775:ref_name_counter=],(RS_GCF_009932335.1_protein.faa_NZ_BLJF01000001.1_2738@PF00015_full_PFAM.318.510:0.00388665[&&NHX:Type=GTDB:gtdb_class=c__Gammaproteobacteria:gtdb_domain=d__Bacteria:gtdb_family=f__Pseudomonadaceae:gtdb_genus=g__Pseudomonas_E:gtdb_order=o__Pseudomonadales:gtdb_phylum=p__Proteobacteria:gtdb_species=s__Pseudomonas_E asiatica:heptad=MCP-40H:species=d__Bacteria_p__Proteobacteria_c__Gammaproteobacteria_o__Pseudomonadales_f__Pseudomonadaceae_g__Pseudomonas_E_s__Pseudomonas_E asiatica],RS_GCF_015680405.1_protein.faa_NZ_JADLJS010000024.1_70@PF00015_full_PFAM.313.510:5e-09[&&NHX:Type=GTDB:gtdb_class=c__Gammaproteobacteria:gtdb_domain=d__Bacteria:gtdb_family=f__Pseudomonadaceae:gtdb_genus=g__Pseudomonas_E:gtdb_order=o__Pseudomonadales:gtdb_phylum=p__Proteobacteria:gtdb_species=s__Pseudomonas_E pudica:heptad=MCP-40H:species=d__Bacteria_p__Proteobacteria_c__Gammaproteobacteria_o__Pseudomonadales_f__Pseudomonadaceae_g__Pseudomonas_E_s__Pseudomonas_E pudica])0.823:0.00388316[&&NHX:Sample_counter=:Type_counter=GTDB--2:capture_class_counter=:capture_domain_counter=:capture_family_counter=:capture_genus_counter=:capture_order_counter=:capture_phylum_counter=:capture_species_counter=:evoltype=D:gtdb_class_counter=c__Gammaproteobacteria--2:gtdb_domain_counter=d__Bacteria--2:gtdb_family_counter=f__Pseudomonadaceae--2:gtdb_genus_counter=g__Pseudomonas_E--2:gtdb_order_counter=o__Pseudomonadales--2:gtdb_phylum_counter=p__Proteobacteria--2:gtdb_species_counter=s__Pseudomonas_E asiatica--1||s__Pseudomonas_E pudica--1:heptad_counter=MCP-40H--2:lbd_counter=:lca=d__Bacteria:lca_tree=g__Pseudomonas_E:name=N246778:ref_name_counter=])0:9e-09[&&NHX:Sample_counter=rhiztom1--2||rhiztom3--1:Type_counter=GTDB--2||capture--3:capture_class_counter=c__Gammaproteobacteria--3:capture_domain_counter=d__Bacteria--3:capture_family_counter=f__Pseudomonadaceae--3:capture_genus_counter=g__Pseudomonas_E--3:capture_order_counter=o__Pseudomonadales--3:capture_phylum_counter=p__Proteobacteria--3:capture_species_counter=s__Pseudomonas_E asiatica--3:gtdb_class_counter=c__Gammaproteobacteria--2:gtdb_domain_counter=d__Bacteria--2:gtdb_family_counter=f__Pseudomonadaceae--2:gtdb_genus_counter=g__Pseudomonas_E--2:gtdb_order_counter=o__Pseudomonadales--2:gtdb_phylum_counter=p__Proteobacteria--2:gtdb_species_counter=s__Pseudomonas_E asiatica--1||s__Pseudomonas_E pudica--1:heptad_counter=MCP-40H--5:lbd_counter=:lca_tree=g__Pseudomonas_E:name=N246779:ref_name_counter=])0:1.8e-08[&&NHX:Sample_counter=rhiztom1--4||rhiztom2--1||rhiztom3--4:Type_counter=GTDB--4||capture--9:capture_class_counter=c__Gammaproteobacteria--9:capture_domain_counter=d__Bacteria--9:capture_family_counter=f__Pseudomonadaceae--9:capture_genus_counter=g__Pseudomonas_E--9:capture_order_counter=o__Pseudomonadales--9:capture_phylum_counter=p__Proteobacteria--9:capture_species_counter=s__Pseudomonas_E asiatica--6||s__Pseudomonas_E mendocina_C--1||s__Pseudomonas_E sp003605735--1||s__Pseudomonas_E sp014851905--1:gtdb_class_counter=c__Gammaproteobacteria--4:gtdb_domain_counter=d__Bacteria--4:gtdb_family_counter=f__Pseudomonadaceae--4:gtdb_genus_counter=g__Pseudomonas_E--4:gtdb_order_counter=o__Pseudomonadales--4:gtdb_phylum_counter=p__Proteobacteria--4:gtdb_species_counter=s__Pseudomonas_E asiatica--1||s__Pseudomonas_E pudica--1||s__Pseudomonas_E sp002113165--1||s__Pseudomonas_E sp003331055--1:heptad_counter=MCP-40H--13:lbd_counter=:lca_tree=g__Pseudomonas_E:name=N246780:ref_name_counter=],89c9e71a-7265-45c9-b340-9f159f34f37c_1@MCPsignal.308.387:5e-09[&&NHX:Sample=rhiztom3:Type=capture:capture_class=c__Gammaproteobacteria:capture_domain=d__Bacteria:capture_family=f__Pseudomonadaceae:capture_genus=g__Pseudomonas_E:capture_order=o__Pseudomonadales:capture_phylum=p__Proteobacteria:capture_species=s__Pseudomonas_E asiatica:heptad=MCP-40H:lbd=PAS_3])0.743:0.000820637[&&NHX:Sample_counter=rhiztom1--4||rhiztom2--1||rhiztom3--5:Type_counter=GTDB--4||capture--10:capture_class_counter=c__Gammaproteobacteria--10:capture_domain_counter=d__Bacteria--10:capture_family_counter=f__Pseudomonadaceae--10:capture_genus_counter=g__Pseudomonas_E--10:capture_order_counter=o__Pseudomonadales--10:capture_phylum_counter=p__Proteobacteria--10:capture_species_counter=s__Pseudomonas_E asiatica--7||s__Pseudomonas_E mendocina_C--1||s__Pseudomonas_E sp003605735--1||s__Pseudomonas_E sp014851905--1:gtdb_class_counter=c__Gammaproteobacteria--4:gtdb_domain_counter=d__Bacteria--4:gtdb_family_counter=f__Pseudomonadaceae--4:gtdb_genus_counter=g__Pseudomonas_E--4:gtdb_order_counter=o__Pseudomonadales--4:gtdb_phylum_counter=p__Proteobacteria--4:gtdb_species_counter=s__Pseudomonas_E asiatica--1||s__Pseudomonas_E pudica--1||s__Pseudomonas_E sp002113165--1||s__Pseudomonas_E sp003331055--1:heptad_counter=MCP-40H--14:lbd_counter=PAS_3--1:lca_tree=g__Pseudomonas_E:name=N246782:ref_name_counter=])0.411:0.00290896[&&NHX:Sample_counter=rhiztom1--4||rhiztom2--1||rhiztom3--6:Type_counter=GTDB--4||capture--11:besthit_avg=99.0:besthit_max=99.0:besthit_min=99.0:besthit_std=0:besthit_sum=99.0:bitscore_avg=177.0:bitscore_max=177.0:bitscore_min=177.0:bitscore_std=0:bitscore_sum=177.0:capture_class_counter=c__Gammaproteobacteria--11:capture_domain_counter=d__Bacteria--11:capture_family_counter=f__Pseudomonadaceae--11:capture_genus_counter=g__Pseudomonas_E--11:capture_order_counter=o__Pseudomonadales--11:capture_phylum_counter=p__Proteobacteria--11:capture_species_counter=s__Pseudomonas_E asiatica--7||s__Pseudomonas_E mendocina_C--1||s__Pseudomonas_E pudica--1||s__Pseudomonas_E sp003605735--1||s__Pseudomonas_E sp014851905--1:evalue_avg=9.01e-58:evalue_max=9.01e-58:evalue_min=9.01e-58:evalue_std=0:evalue_sum=9.01e-58:gapopen_avg=0.0:gapopen_max=0.0:gapopen_min=0.0:gapopen_std=0:gapopen_sum=0.0:gtdb_class_counter=c__Gammaproteobacteria--4:gtdb_domain_counter=d__Bacteria--4:gtdb_family_counter=f__Pseudomonadaceae--4:gtdb_genus_counter=g__Pseudomonas_E--4:gtdb_order_counter=o__Pseudomonadales--4:gtdb_phylum_counter=p__Proteobacteria--4:gtdb_species_counter=s__Pseudomonas_E asiatica--1||s__Pseudomonas_E pudica--1||s__Pseudomonas_E sp002113165--1||s__Pseudomonas_E sp003331055--1:heptad_counter=MCP-40H--15:lbd_counter=PAS_3--1:lca_tree=g__Pseudomonas_E:length_avg=99.0:length_max=99.0:length_min=99.0:length_std=0:length_sum=99.0:mismatch_avg=1.0:mismatch_max=1.0:mismatch_min=1.0:mismatch_std=0:mismatch_sum=1.0:name=N246783:qcovhsp_avg=96.1:qcovhsp_max=96.1:qcovhsp_min=96.1:qcovhsp_std=0:qcovhsp_sum=96.1:qend_avg=103.0:qend_max=103.0:qend_min=103.0:qend_std=0:qend_sum=103.0:qstart_avg=5.0:qstart_max=5.0:qstart_min=5.0:qstart_std=0:qstart_sum=5.0:ref_name_counter=RS_GCF_015680405.1_protein.faa_NZ_JADLJS010000024.1_70@PF00015_full_PFAM.313.510--1:scovhsp_avg=50.3:scovhsp_max=50.3:scovhsp_min=50.3:scovhsp_std=0:scovhsp_sum=50.3:send_avg=99.0:send_max=99.0:send_min=99.0:send_std=0:send_sum=99.0:sstart_avg=1.0:sstart_max=1.0:sstart_min=1.0:sstart_std=0:sstart_sum=1.0])0:1.8e-08[&&NHX:Sample_counter=rhiztom1--4||rhiztom2--2||rhiztom3--8:Type_counter=GTDB--4||capture--14:besthit_avg=99.0:besthit_max=99.0:besthit_min=99.0:besthit_std=0:besthit_sum=99.0:bitscore_avg=177.0:bitscore_max=177.0:bitscore_min=177.0:bitscore_std=0:bitscore_sum=177.0:capture_class_counter=c__Gammaproteobacteria--14:capture_domain_counter=d__Bacteria--14:capture_family_counter=f__Pseudomonadaceae--14:capture_genus_counter=g__Pseudomonas_E--14:capture_order_counter=o__Pseudomonadales--14:capture_phylum_counter=p__Proteobacteria--14:capture_species_counter=s__Pseudomonas_E asiatica--10||s__Pseudomonas_E mendocina_C--1||s__Pseudomonas_E pudica--1||s__Pseudomonas_E sp003605735--1||s__Pseudomonas_E sp014851905--1:evalue_avg=9.01e-58:evalue_max=9.01e-58:evalue_min=9.01e-58:evalue_std=0:evalue_sum=9.01e-58:gapopen_avg=0.0:gapopen_max=0.0:gapopen_min=0.0:gapopen_std=0:gapopen_sum=0.0:gtdb_class_counter=c__Gammaproteobacteria--4:gtdb_domain_counter=d__Bacteria--4:gtdb_family_counter=f__Pseudomonadaceae--4:gtdb_genus_counter=g__Pseudomonas_E--4:gtdb_order_counter=o__Pseudomonadales--4:gtdb_phylum_counter=p__Proteobacteria--4:gtdb_species_counter=s__Pseudomonas_E asiatica--1||s__Pseudomonas_E pudica--1||s__Pseudomonas_E sp002113165--1||s__Pseudomonas_E sp003331055--1:heptad_counter=MCP-40H--18:lbd_counter=PAS_3--1:lca_tree=g__Pseudomonas_E:length_avg=99.0:length_max=99.0:length_min=99.0:length_std=0:length_sum=99.0:mismatch_avg=1.0:mismatch_max=1.0:mismatch_min=1.0:mismatch_std=0:mismatch_sum=1.0:name=N246784:qcovhsp_avg=96.1:qcovhsp_max=96.1:qcovhsp_min=96.1:qcovhsp_std=0:qcovhsp_sum=96.1:qend_avg=103.0:qend_max=103.0:qend_min=103.0:qend_std=0:qend_sum=103.0:qstart_avg=5.0:qstart_max=5.0:qstart_min=5.0:qstart_std=0:qstart_sum=5.0:ref_name_counter=RS_GCF_015680405.1_protein.faa_NZ_JADLJS010000024.1_70@PF00015_full_PFAM.313.510--1:scovhsp_avg=50.3:scovhsp_max=50.3:scovhsp_min=50.3:scovhsp_std=0:scovhsp_sum=50.3:send_avg=99.0:send_max=99.0:send_min=99.0:send_std=0:send_sum=99.0:sstart_avg=1.0:sstart_max=1.0:sstart_min=1.0:sstart_std=0:sstart_sum=1.0])0:9e-09[&&NHX:Sample_counter=rhiztom1--4||rhiztom2--2||rhiztom3--8:Type_counter=GTDB--5||capture--14:besthit_avg=99.0:besthit_max=99.0:besthit_min=99.0:besthit_std=0:besthit_sum=99.0:bitscore_avg=177.0:bitscore_max=177.0:bitscore_min=177.0:bitscore_std=0:bitscore_sum=177.0:capture_class_counter=c__Gammaproteobacteria--14:capture_domain_counter=d__Bacteria--14:capture_family_counter=f__Pseudomonadaceae--14:capture_genus_counter=g__Pseudomonas_E--14:capture_order_counter=o__Pseudomonadales--14:capture_phylum_counter=p__Proteobacteria--14:capture_species_counter=s__Pseudomonas_E asiatica--10||s__Pseudomonas_E mendocina_C--1||s__Pseudomonas_E pudica--1||s__Pseudomonas_E sp003605735--1||s__Pseudomonas_E sp014851905--1:evalue_avg=9.01e-58:evalue_max=9.01e-58:evalue_min=9.01e-58:evalue_std=0:evalue_sum=9.01e-58:gapopen_avg=0.0:gapopen_max=0.0:gapopen_min=0.0:gapopen_std=0:gapopen_sum=0.0:gtdb_class_counter=c__Gammaproteobacteria--5:gtdb_domain_counter=d__Bacteria--5:gtdb_family_counter=f__Pseudomonadaceae--5:gtdb_genus_counter=g__Pseudomonas_E--5:gtdb_order_counter=o__Pseudomonadales--5:gtdb_phylum_counter=p__Proteobacteria--5:gtdb_species_counter=s__Pseudomonas_E asiatica--1||s__Pseudomonas_E inefficax--1||s__Pseudomonas_E pudica--1||s__Pseudomonas_E sp002113165--1||s__Pseudomonas_E sp003331055--1:heptad_counter=MCP-40H--19:lbd_counter=PAS_3--1:lca_tree=g__Pseudomonas_E:length_avg=99.0:length_max=99.0:length_min=99.0:length_std=0:length_sum=99.0:mismatch_avg=1.0:mismatch_max=1.0:mismatch_min=1.0:mismatch_std=0:mismatch_sum=1.0:name=N246785:qcovhsp_avg=96.1:qcovhsp_max=96.1:qcovhsp_min=96.1:qcovhsp_std=0:qcovhsp_sum=96.1:qend_avg=103.0:qend_max=103.0:qend_min=103.0:qend_std=0:qend_sum=103.0:qstart_avg=5.0:qstart_max=5.0:qstart_min=5.0:qstart_std=0:qstart_sum=5.0:ref_name_counter=RS_GCF_015680405.1_protein.faa_NZ_JADLJS010000024.1_70@PF00015_full_PFAM.313.510--1:scovhsp_avg=50.3:scovhsp_max=50.3:scovhsp_min=50.3:scovhsp_std=0:scovhsp_sum=50.3:send_avg=99.0:send_max=99.0:send_min=99.0:send_std=0:send_sum=99.0:sstart_avg=1.0:sstart_max=1.0:sstart_min=1.0:sstart_std=0:sstart_sum=1.0])0:1.3e-08[&&NHX:Sample_counter=rhiztom1--4||rhiztom2--2||rhiztom3--10:Type_counter=GTDB--5||capture--16:besthit_avg=99.0:besthit_max=99.0:besthit_min=99.0:besthit_std=0:besthit_sum=99.0:bitscore_avg=177.0:bitscore_max=177.0:bitscore_min=177.0:bitscore_std=0:bitscore_sum=177.0:capture_class_counter=c__Gammaproteobacteria--16:capture_domain_counter=d__Bacteria--16:capture_family_counter=f__Pseudomonadaceae--16:capture_genus_counter=g__Pseudomonas_E--16:capture_order_counter=o__Pseudomonadales--16:capture_phylum_counter=p__Proteobacteria--16:capture_species_counter=s__Pseudomonas_E asiatica--11||s__Pseudomonas_E fulgida--1||s__Pseudomonas_E mendocina_C--1||s__Pseudomonas_E pudica--1||s__Pseudomonas_E sp003605735--1||s__Pseudomonas_E sp014851905--1:evalue_avg=9.01e-58:evalue_max=9.01e-58:evalue_min=9.01e-58:evalue_std=0:evalue_sum=9.01e-58:gapopen_avg=0.0:gapopen_max=0.0:gapopen_min=0.0:gapopen_std=0:gapopen_sum=0.0:gtdb_class_counter=c__Gammaproteobacteria--5:gtdb_domain_counter=d__Bacteria--5:gtdb_family_counter=f__Pseudomonadaceae--5:gtdb_genus_counter=g__Pseudomonas_E--5:gtdb_order_counter=o__Pseudomonadales--5:gtdb_phylum_counter=p__Proteobacteria--5:gtdb_species_counter=s__Pseudomonas_E asiatica--1||s__Pseudomonas_E inefficax--1||s__Pseudomonas_E pudica--1||s__Pseudomonas_E sp002113165--1||s__Pseudomonas_E sp003331055--1:heptad_counter=MCP-40H--21:lbd_counter=PAS_3--1:lca_tree=g__Pseudomonas_E:length_avg=99.0:length_max=99.0:length_min=99.0:length_std=0:length_sum=99.0:mismatch_avg=1.0:mismatch_max=1.0:mismatch_min=1.0:mismatch_std=0:mismatch_sum=1.0:name=N246786:qcovhsp_avg=96.1:qcovhsp_max=96.1:qcovhsp_min=96.1:qcovhsp_std=0:qcovhsp_sum=96.1:qend_avg=103.0:qend_max=103.0:qend_min=103.0:qend_std=0:qend_sum=103.0:qstart_avg=5.0:qstart_max=5.0:qstart_min=5.0:qstart_std=0:qstart_sum=5.0:ref_name_counter=RS_GCF_015680405.1_protein.faa_NZ_JADLJS010000024.1_70@PF00015_full_PFAM.313.510--1:scovhsp_avg=50.3:scovhsp_max=50.3:scovhsp_min=50.3:scovhsp_std=0:scovhsp_sum=50.3:send_avg=99.0:send_max=99.0:send_min=99.0:send_std=0:send_sum=99.0:sstart_avg=1.0:sstart_max=1.0:sstart_min=1.0:sstart_std=0:sstart_sum=1.0])0.816:0.0063265[&&NHX:Sample_counter=rhiztom1--4||rhiztom2--2||rhiztom3--12:Type_counter=GTDB--5||capture--18:besthit_avg=99.0:besthit_max=99.0:besthit_min=99.0:besthit_std=0:besthit_sum=99.0:bitscore_avg=177.0:bitscore_max=177.0:bitscore_min=177.0:bitscore_std=0:bitscore_sum=177.0:capture_class_counter=c__Gammaproteobacteria--18:capture_domain_counter=d__Bacteria--18:capture_family_counter=f__Pseudomonadaceae--18:capture_genus_counter=g__Pseudomonas_E--18:capture_order_counter=o__Pseudomonadales--18:capture_phylum_counter=p__Proteobacteria--18:capture_species_counter=s__Pseudomonas_E asiatica--12||s__Pseudomonas_E fulgida--1||s__Pseudomonas_E mendocina_C--1||s__Pseudomonas_E pudica--1||s__Pseudomonas_E sp003605735--1||s__Pseudomonas_E sp014851905--2:evalue_avg=9.01e-58:evalue_max=9.01e-58:evalue_min=9.01e-58:evalue_std=0:evalue_sum=9.01e-58:gapopen_avg=0.0:gapopen_max=0.0:gapopen_min=0.0:gapopen_std=0:gapopen_sum=0.0:gtdb_class_counter=c__Gammaproteobacteria--5:gtdb_domain_counter=d__Bacteria--5:gtdb_family_counter=f__Pseudomonadaceae--5:gtdb_genus_counter=g__Pseudomonas_E--5:gtdb_order_counter=o__Pseudomonadales--5:gtdb_phylum_counter=p__Proteobacteria--5:gtdb_species_counter=s__Pseudomonas_E asiatica--1||s__Pseudomonas_E inefficax--1||s__Pseudomonas_E pudica--1||s__Pseudomonas_E sp002113165--1||s__Pseudomonas_E sp003331055--1:heptad_counter=MCP-40H--23:lbd_counter=PAS_3--1:lca_tree=g__Pseudomonas_E:length_avg=99.0:length_max=99.0:length_min=99.0:length_std=0:length_sum=99.0:mismatch_avg=1.0:mismatch_max=1.0:mismatch_min=1.0:mismatch_std=0:mismatch_sum=1.0:name=N246787:qcovhsp_avg=96.1:qcovhsp_max=96.1:qcovhsp_min=96.1:qcovhsp_std=0:qcovhsp_sum=96.1:qend_avg=103.0:qend_max=103.0:qend_min=103.0:qend_std=0:qend_sum=103.0:qstart_avg=5.0:qstart_max=5.0:qstart_min=5.0:qstart_std=0:qstart_sum=5.0:ref_name_counter=RS_GCF_015680405.1_protein.faa_NZ_JADLJS010000024.1_70@PF00015_full_PFAM.313.510--1:scovhsp_avg=50.3:scovhsp_max=50.3:scovhsp_min=50.3:scovhsp_std=0:scovhsp_sum=50.3:send_avg=99.0:send_max=99.0:send_min=99.0:send_std=0:send_sum=99.0:sstart_avg=1.0:sstart_max=1.0:sstart_min=1.0:sstart_std=0:sstart_sum=1.0],(((3059a6b3-486d-4667-9bfa-cb367c551a55_4@MCPsignal.25.94:0[&&NHX:Sample=rhiztom3:Type=capture:capture_class=c__Gammaproteobacteria:capture_domain=d__Bacteria:capture_family=f__Pseudomonadaceae:capture_genus=g__Pseudomonas_E:capture_order=o__Pseudomonadales:capture_phylum=p__Proteobacteria:capture_species=s__Pseudomonas_E asiatica:heptad=MCP-40H],06ff43cb-e5a5-4805-a7ed-9877ebf4c398_3@MCPsignal.24.93:0[&&NHX:Sample=rhiztom3:Type=capture:capture_class=c__Gammaproteobacteria:capture_domain=d__Bacteria:capture_family=f__Pseudomonadaceae:capture_genus=g__Pseudomonas_E:capture_order=o__Pseudomonadales:capture_phylum=p__Proteobacteria:capture_species=s__Pseudomonas_E asiatica:heptad=MCP-40H])0:0[&&NHX:Sample_counter=rhiztom3--2:Type_counter=capture--2:capture_class_counter=c__Gammaproteobacteria--2:capture_domain_counter=d__Bacteria--2:capture_family_counter=f__Pseudomonadaceae--2:capture_genus_counter=g__Pseudomonas_E--2:capture_order_counter=o__Pseudomonadales--2:capture_phylum_counter=p__Proteobacteria--2:capture_species_counter=s__Pseudomonas_E asiatica--2:gtdb_class_counter=:gtdb_domain_counter=:gtdb_family_counter=:gtdb_genus_counter=:gtdb_order_counter=:gtdb_phylum_counter=:gtdb_species_counter=:heptad_counter=MCP-40H--2:lbd_counter=:name=N246790:ref_name_counter=],211b35a1-0dc1-4872-98ef-c676eb5bbb7d_4@MCPsignal.26.95:0[&&NHX:Sample=rhiztom3:Type=capture:capture_class=c__Gammaproteobacteria:capture_domain=d__Bacteria:capture_family=f__Pseudomonadaceae:capture_genus=g__Pseudomonas_E:capture_order=o__Pseudomonadales:capture_phylum=p__Proteobacteria:capture_species=s__Pseudomonas_E asiatica:heptad=MCP-40H])0:0[&&NHX:Sample_counter=rhiztom3--3:Type_counter=capture--3:capture_class_counter=c__Gammaproteobacteria--3:capture_domain_counter=d__Bacteria--3:capture_family_counter=f__Pseudomonadaceae--3:capture_genus_counter=g__Pseudomonas_E--3:capture_order_counter=o__Pseudomonadales--3:capture_phylum_counter=p__Proteobacteria--3:capture_species_counter=s__Pseudomonas_E asiatica--3:gtdb_class_counter=:gtdb_domain_counter=:gtdb_family_counter=:gtdb_genus_counter=:gtdb_order_counter=:gtdb_phylum_counter=:gtdb_species_counter=:heptad_counter=MCP-40H--3:lbd_counter=:name=N246792:ref_name_counter=],f9107a7d-a0a8-5897-9ce3-3516e4e98142_1@MCPsignal.26.95:0[&&NHX:Sample=rhiztom3:Type=capture:capture_class=c__Gammaproteobacteria:capture_domain=d__Bacteria:capture_family=f__Pseudomonadaceae:capture_genus=g__Pseudomonas_E:capture_order=o__Pseudomonadales:capture_phylum=p__Proteobacteria:capture_species=s__Pseudomonas_E asiatica:heptad=MCP-40H]):5e-09[&&NHX:Sample_counter=rhiztom3--4:Type_counter=capture--4:capture_class_counter=c__Gammaproteobacteria--4:capture_domain_counter=d__Bacteria--4:capture_family_counter=f__Pseudomonadaceae--4:capture_genus_counter=g__Pseudomonas_E--4:capture_order_counter=o__Pseudomonadales--4:capture_phylum_counter=p__Proteobacteria--4:capture_species_counter=s__Pseudomonas_E asiatica--4:gtdb_class_counter=:gtdb_domain_counter=:gtdb_family_counter=:gtdb_genus_counter=:gtdb_order_counter=:gtdb_phylum_counter=:gtdb_species_counter=:heptad_counter=MCP-40H--4:lbd_counter=:name=N246794:ref_name_counter=])0.743:0.00885957[&&NHX:Sample_counter=rhiztom1--4||rhiztom2--2||rhiztom3--16:Type_counter=GTDB--5||capture--22:besthit_avg=99.0:besthit_max=99.0:besthit_min=99.0:besthit_std=0:besthit_sum=99.0:bitscore_avg=177.0:bitscore_max=177.0:bitscore_min=177.0:bitscore_std=0:bitscore_sum=177.0:capture_class_counter=c__Gammaproteobacteria--22:capture_domain_counter=d__Bacteria--22:capture_family_counter=f__Pseudomonadaceae--22:capture_genus_counter=g__Pseudomonas_E--22:capture_order_counter=o__Pseudomonadales--22:capture_phylum_counter=p__Proteobacteria--22:capture_species_counter=s__Pseudomonas_E asiatica--16||s__Pseudomonas_E fulgida--1||s__Pseudomonas_E mendocina_C--1||s__Pseudomonas_E pudica--1||s__Pseudomonas_E sp003605735--1||s__Pseudomonas_E sp014851905--2:evalue_avg=9.01e-58:evalue_max=9.01e-58:evalue_min=9.01e-58:evalue_std=0:evalue_sum=9.01e-58:gapopen_avg=0.0:gapopen_max=0.0:gapopen_min=0.0:gapopen_std=0:gapopen_sum=0.0:gtdb_class_counter=c__Gammaproteobacteria--5:gtdb_domain_counter=d__Bacteria--5:gtdb_family_counter=f__Pseudomonadaceae--5:gtdb_genus_counter=g__Pseudomonas_E--5:gtdb_order_counter=o__Pseudomonadales--5:gtdb_phylum_counter=p__Proteobacteria--5:gtdb_species_counter=s__Pseudomonas_E asiatica--1||s__Pseudomonas_E inefficax--1||s__Pseudomonas_E pudica--1||s__Pseudomonas_E sp002113165--1||s__Pseudomonas_E sp003331055--1:heptad_counter=MCP-40H--27:lbd_counter=PAS_3--1:lca_tree=g__Pseudomonas_E:length_avg=99.0:length_max=99.0:length_min=99.0:length_std=0:length_sum=99.0:mismatch_avg=1.0:mismatch_max=1.0:mismatch_min=1.0:mismatch_std=0:mismatch_sum=1.0:name=N246795:qcovhsp_avg=96.1:qcovhsp_max=96.1:qcovhsp_min=96.1:qcovhsp_std=0:qcovhsp_sum=96.1:qend_avg=103.0:qend_max=103.0:qend_min=103.0:qend_std=0:qend_sum=103.0:qstart_avg=5.0:qstart_max=5.0:qstart_min=5.0:qstart_std=0:qstart_sum=5.0:ref_name_counter=RS_GCF_015680405.1_protein.faa_NZ_JADLJS010000024.1_70@PF00015_full_PFAM.313.510--1:scovhsp_avg=50.3:scovhsp_max=50.3:scovhsp_min=50.3:scovhsp_std=0:scovhsp_sum=50.3:send_avg=99.0:send_max=99.0:send_min=99.0:send_std=0:send_sum=99.0:sstart_avg=1.0:sstart_max=1.0:sstart_min=1.0:sstart_std=0:sstart_sum=1.0])0.775:0.0858857[&&NHX:Sample_counter=rhiztom1--4||rhiztom2--2||rhiztom3--16:Type_counter=GTDB--10||capture--22:besthit_avg=99.0:besthit_max=99.0:besthit_min=99.0:besthit_std=0:besthit_sum=99.0:bitscore_avg=177.0:bitscore_max=177.0:bitscore_min=177.0:bitscore_std=0:bitscore_sum=177.0:capture_class_counter=c__Gammaproteobacteria--22:capture_domain_counter=d__Bacteria--22:capture_family_counter=f__Pseudomonadaceae--22:capture_genus_counter=g__Pseudomonas_E--22:capture_order_counter=o__Pseudomonadales--22:capture_phylum_counter=p__Proteobacteria--22:capture_species_counter=s__Pseudomonas_E asiatica--16||s__Pseudomonas_E fulgida--1||s__Pseudomonas_E mendocina_C--1||s__Pseudomonas_E pudica--1||s__Pseudomonas_E sp003605735--1||s__Pseudomonas_E sp014851905--2:evalue_avg=9.01e-58:evalue_max=9.01e-58:evalue_min=9.01e-58:evalue_std=0:evalue_sum=9.01e-58:gapopen_avg=0.0:gapopen_max=0.0:gapopen_min=0.0:gapopen_std=0:gapopen_sum=0.0:gtdb_class_counter=c__Gammaproteobacteria--10:gtdb_domain_counter=d__Bacteria--10:gtdb_family_counter=f__Pseudomonadaceae--10:gtdb_genus_counter=g__Pseudomonas_E--10:gtdb_order_counter=o__Pseudomonadales--10:gtdb_phylum_counter=p__Proteobacteria--10:gtdb_species_counter=s__Pseudomonas_E asiatica--1||s__Pseudomonas_E fluorescens_AQ--1||s__Pseudomonas_E inefficax--1||s__Pseudomonas_E mohnii--1||s__Pseudomonas_E pudica--1||s__Pseudomonas_E sp002000165--1||s__Pseudomonas_E sp002113165--1||s__Pseudomonas_E sp002277815--1||s__Pseudomonas_E sp003024385--1||s__Pseudomonas_E sp003331055--1:heptad_counter=MCP-40H--32:lbd_counter=PAS_3--1:lca_tree=g__Pseudomonas_E:length_avg=99.0:length_max=99.0:length_min=99.0:length_std=0:length_sum=99.0:mismatch_avg=1.0:mismatch_max=1.0:mismatch_min=1.0:mismatch_std=0:mismatch_sum=1.0:name=N246796:qcovhsp_avg=96.1:qcovhsp_max=96.1:qcovhsp_min=96.1:qcovhsp_std=0:qcovhsp_sum=96.1:qend_avg=103.0:qend_max=103.0:qend_min=103.0:qend_std=0:qend_sum=103.0:qstart_avg=5.0:qstart_max=5.0:qstart_min=5.0:qstart_std=0:qstart_sum=5.0:ref_name_counter=RS_GCF_015680405.1_protein.faa_NZ_JADLJS010000024.1_70@PF00015_full_PFAM.313.510--1:scovhsp_avg=50.3:scovhsp_max=50.3:scovhsp_min=50.3:scovhsp_std=0:scovhsp_sum=50.3:send_avg=99.0:send_max=99.0:send_min=99.0:send_std=0:send_sum=99.0:sstart_avg=1.0:sstart_max=1.0:sstart_min=1.0:sstart_std=0:sstart_sum=1.0],8754237c-f066-475c-ae03-12f23d65d18e_5@MCPsignal.250.353:0.126718[&&NHX:Sample=rhiztom3:Type=capture:capture_class=c__Gammaproteobacteria:capture_domain=d__Bacteria:capture_family=f__Pseudomonadaceae:capture_genus=g__Pseudomonas_E:capture_order=o__Pseudomonadales:capture_phylum=p__Proteobacteria:capture_species=s__Pseudomonas_E asiatica:heptad=MCP-40H])0.273:0.0795394[&&NHX:Sample_counter=rhiztom1--4||rhiztom2--2||rhiztom3--17:Type_counter=GTDB--10||capture--23:besthit_avg=99.0:besthit_max=99.0:besthit_min=99.0:besthit_std=0:besthit_sum=99.0:bitscore_avg=177.0:bitscore_max=177.0:bitscore_min=177.0:bitscore_std=0:bitscore_sum=177.0:capture_class_counter=c__Gammaproteobacteria--23:capture_domain_counter=d__Bacteria--23:capture_family_counter=f__Pseudomonadaceae--23:capture_genus_counter=g__Pseudomonas_E--23:capture_order_counter=o__Pseudomonadales--23:capture_phylum_counter=p__Proteobacteria--23:capture_species_counter=s__Pseudomonas_E asiatica--17||s__Pseudomonas_E fulgida--1||s__Pseudomonas_E mendocina_C--1||s__Pseudomonas_E pudica--1||s__Pseudomonas_E sp003605735--1||s__Pseudomonas_E sp014851905--2:evalue_avg=9.01e-58:evalue_max=9.01e-58:evalue_min=9.01e-58:evalue_std=0:evalue_sum=9.01e-58:gapopen_avg=0.0:gapopen_max=0.0:gapopen_min=0.0:gapopen_std=0:gapopen_sum=0.0:gtdb_class_counter=c__Gammaproteobacteria--10:gtdb_domain_counter=d__Bacteria--10:gtdb_family_counter=f__Pseudomonadaceae--10:gtdb_genus_counter=g__Pseudomonas_E--10:gtdb_order_counter=o__Pseudomonadales--10:gtdb_phylum_counter=p__Proteobacteria--10:gtdb_species_counter=s__Pseudomonas_E asiatica--1||s__Pseudomonas_E fluorescens_AQ--1||s__Pseudomonas_E inefficax--1||s__Pseudomonas_E mohnii--1||s__Pseudomonas_E pudica--1||s__Pseudomonas_E sp002000165--1||s__Pseudomonas_E sp002113165--1||s__Pseudomonas_E sp002277815--1||s__Pseudomonas_E sp003024385--1||s__Pseudomonas_E sp003331055--1:heptad_counter=MCP-40H--33:lbd_counter=PAS_3--1:lca_tree=g__Pseudomonas_E:length_avg=99.0:length_max=99.0:length_min=99.0:length_std=0:length_sum=99.0:mismatch_avg=1.0:mismatch_max=1.0:mismatch_min=1.0:mismatch_std=0:mismatch_sum=1.0:name=N246798:qcovhsp_avg=96.1:qcovhsp_max=96.1:qcovhsp_min=96.1:qcovhsp_std=0:qcovhsp_sum=96.1:qend_avg=103.0:qend_max=103.0:qend_min=103.0:qend_std=0:qend_sum=103.0:qstart_avg=5.0:qstart_max=5.0:qstart_min=5.0:qstart_std=0:qstart_sum=5.0:ref_name_counter=RS_GCF_015680405.1_protein.faa_NZ_JADLJS010000024.1_70@PF00015_full_PFAM.313.510--1:scovhsp_avg=50.3:scovhsp_max=50.3:scovhsp_min=50.3:scovhsp_std=0:scovhsp_sum=50.3:send_avg=99.0:send_max=99.0:send_min=99.0:send_std=0:send_sum=99.0:sstart_avg=1.0:sstart_max=1.0:sstart_min=1.0:sstart_std=0:sstart_sum=1.0])0:1.3e-08[&&NHX:Sample_counter=rhiztom1--4||rhiztom2--2||rhiztom3--18:Type_counter=GTDB--10||capture--24:besthit_avg=99.0:besthit_max=99.0:besthit_min=99.0:besthit_std=0:besthit_sum=99.0:bitscore_avg=177.0:bitscore_max=177.0:bitscore_min=177.0:bitscore_std=0:bitscore_sum=177.0:capture_class_counter=c__Gammaproteobacteria--24:capture_domain_counter=d__Bacteria--24:capture_family_counter=f__Pseudomonadaceae--24:capture_genus_counter=g__Pseudomonas_E--24:capture_order_counter=o__Pseudomonadales--24:capture_phylum_counter=p__Proteobacteria--24:capture_species_counter=s__Pseudomonas_E asiatica--18||s__Pseudomonas_E fulgida--1||s__Pseudomonas_E mendocina_C--1||s__Pseudomonas_E pudica--1||s__Pseudomonas_E sp003605735--1||s__Pseudomonas_E sp014851905--2:evalue_avg=9.01e-58:evalue_max=9.01e-58:evalue_min=9.01e-58:evalue_std=0:evalue_sum=9.01e-58:gapopen_avg=0.0:gapopen_max=0.0:gapopen_min=0.0:gapopen_std=0:gapopen_sum=0.0:gtdb_class_counter=c__Gammaproteobacteria--10:gtdb_domain_counter=d__Bacteria--10:gtdb_family_counter=f__Pseudomonadaceae--10:gtdb_genus_counter=g__Pseudomonas_E--10:gtdb_order_counter=o__Pseudomonadales--10:gtdb_phylum_counter=p__Proteobacteria--10:gtdb_species_counter=s__Pseudomonas_E asiatica--1||s__Pseudomonas_E fluorescens_AQ--1||s__Pseudomonas_E inefficax--1||s__Pseudomonas_E mohnii--1||s__Pseudomonas_E pudica--1||s__Pseudomonas_E sp002000165--1||s__Pseudomonas_E sp002113165--1||s__Pseudomonas_E sp002277815--1||s__Pseudomonas_E sp003024385--1||s__Pseudomonas_E sp003331055--1:heptad_counter=MCP-40H--34:lbd_counter=PAS_3--1:lca_tree=g__Pseudomonas_E:length_avg=99.0:length_max=99.0:length_min=99.0:length_std=0:length_sum=99.0:mismatch_avg=1.0:mismatch_max=1.0:mismatch_min=1.0:mismatch_std=0:mismatch_sum=1.0:name=N246799:qcovhsp_avg=96.1:qcovhsp_max=96.1:qcovhsp_min=96.1:qcovhsp_std=0:qcovhsp_sum=96.1:qend_avg=103.0:qend_max=103.0:qend_min=103.0:qend_std=0:qend_sum=103.0:qstart_avg=5.0:qstart_max=5.0:qstart_min=5.0:qstart_std=0:qstart_sum=5.0:ref_name_counter=RS_GCF_015680405.1_protein.faa_NZ_JADLJS010000024.1_70@PF00015_full_PFAM.313.510--1:scovhsp_avg=50.3:scovhsp_max=50.3:scovhsp_min=50.3:scovhsp_std=0:scovhsp_sum=50.3:send_avg=99.0:send_max=99.0:send_min=99.0:send_std=0:send_sum=99.0:sstart_avg=1.0:sstart_max=1.0:sstart_min=1.0:sstart_std=0:sstart_sum=1.0])0:1.3e-08[&&NHX:Sample_counter=rhiztom1--4||rhiztom2--2||rhiztom3--19:Type_counter=GTDB--10||capture--25:besthit_avg=99.0:besthit_max=99.0:besthit_min=99.0:besthit_std=0:besthit_sum=99.0:bitscore_avg=177.0:bitscore_max=177.0:bitscore_min=177.0:bitscore_std=0:bitscore_sum=177.0:capture_class_counter=c__Gammaproteobacteria--25:capture_domain_counter=d__Bacteria--25:capture_family_counter=f__Pseudomonadaceae--25:capture_genus_counter=g__Pseudomonas_E--25:capture_order_counter=o__Pseudomonadales--25:capture_phylum_counter=p__Proteobacteria--25:capture_species_counter=s__Pseudomonas_E asiatica--19||s__Pseudomonas_E fulgida--1||s__Pseudomonas_E mendocina_C--1||s__Pseudomonas_E pudica--1||s__Pseudomonas_E sp003605735--1||s__Pseudomonas_E sp014851905--2:evalue_avg=9.01e-58:evalue_max=9.01e-58:evalue_min=9.01e-58:evalue_std=0:evalue_sum=9.01e-58:gapopen_avg=0.0:gapopen_max=0.0:gapopen_min=0.0:gapopen_std=0:gapopen_sum=0.0:gtdb_class_counter=c__Gammaproteobacteria--10:gtdb_domain_counter=d__Bacteria--10:gtdb_family_counter=f__Pseudomonadaceae--10:gtdb_genus_counter=g__Pseudomonas_E--10:gtdb_order_counter=o__Pseudomonadales--10:gtdb_phylum_counter=p__Proteobacteria--10:gtdb_species_counter=s__Pseudomonas_E asiatica--1||s__Pseudomonas_E fluorescens_AQ--1||s__Pseudomonas_E inefficax--1||s__Pseudomonas_E mohnii--1||s__Pseudomonas_E pudica--1||s__Pseudomonas_E sp002000165--1||s__Pseudomonas_E sp002113165--1||s__Pseudomonas_E sp002277815--1||s__Pseudomonas_E sp003024385--1||s__Pseudomonas_E sp003331055--1:heptad_counter=MCP-40H--35:lbd_counter=PAS_3--1:lca_tree=g__Pseudomonas_E:length_avg=99.0:length_max=99.0:length_min=99.0:length_std=0:length_sum=99.0:mismatch_avg=1.0:mismatch_max=1.0:mismatch_min=1.0:mismatch_std=0:mismatch_sum=1.0:name=N246800:qcovhsp_avg=96.1:qcovhsp_max=96.1:qcovhsp_min=96.1:qcovhsp_std=0:qcovhsp_sum=96.1:qend_avg=103.0:qend_max=103.0:qend_min=103.0:qend_std=0:qend_sum=103.0:qstart_avg=5.0:qstart_max=5.0:qstart_min=5.0:qstart_std=0:qstart_sum=5.0:ref_name_counter=RS_GCF_015680405.1_protein.faa_NZ_JADLJS010000024.1_70@PF00015_full_PFAM.313.510--1:scovhsp_avg=50.3:scovhsp_max=50.3:scovhsp_min=50.3:scovhsp_std=0:scovhsp_sum=50.3:send_avg=99.0:send_max=99.0:send_min=99.0:send_std=0:send_sum=99.0:sstart_avg=1.0:sstart_max=1.0:sstart_min=1.0:sstart_std=0:sstart_sum=1.0])0.922:1e-08[&&NHX:Sample_counter=rhizpot3--1||rhiztom1--6||rhiztom2--3||rhiztom3--36:Type_counter=GTDB--10||capture--46:besthit_avg=99.0:besthit_max=99.0:besthit_min=99.0:besthit_std=0:besthit_sum=99.0:bitscore_avg=177.0:bitscore_max=177.0:bitscore_min=177.0:bitscore_std=0:bitscore_sum=177.0:capture_class_counter=c__Alphaproteobacteria--1||c__Gammaproteobacteria--45:capture_domain_counter=d__Bacteria--46:capture_family_counter=f__Pseudomonadaceae--45||f__Sphingomonadaceae--1:capture_genus_counter=g__Novosphingobium--1||g__Pseudomonas_E--45:capture_order_counter=o__Pseudomonadales--45||o__Sphingomonadales--1:capture_phylum_counter=p__Proteobacteria--46:capture_species_counter=s__Novosphingobium sp017163935--1||s__Pseudomonas_E asiatica--39||s__Pseudomonas_E fulgida--1||s__Pseudomonas_E mendocina_C--1||s__Pseudomonas_E pudica--1||s__Pseudomonas_E sp003605735--1||s__Pseudomonas_E sp014851905--2:evalue_avg=9.01e-58:evalue_max=9.01e-58:evalue_min=9.01e-58:evalue_std=0:evalue_sum=9.01e-58:gapopen_avg=0.0:gapopen_max=0.0:gapopen_min=0.0:gapopen_std=0:gapopen_sum=0.0:gtdb_class_counter=c__Gammaproteobacteria--10:gtdb_domain_counter=d__Bacteria--10:gtdb_family_counter=f__Pseudomonadaceae--10:gtdb_genus_counter=g__Pseudomonas_E--10:gtdb_order_counter=o__Pseudomonadales--10:gtdb_phylum_counter=p__Proteobacteria--10:gtdb_species_counter=s__Pseudomonas_E asiatica--1||s__Pseudomonas_E fluorescens_AQ--1||s__Pseudomonas_E inefficax--1||s__Pseudomonas_E mohnii--1||s__Pseudomonas_E pudica--1||s__Pseudomonas_E sp002000165--1||s__Pseudomonas_E sp002113165--1||s__Pseudomonas_E sp002277815--1||s__Pseudomonas_E sp003024385--1||s__Pseudomonas_E sp003331055--1:heptad_counter=MCP-40H--56:lbd_counter=PAS_3--1:lca_tree=g__Pseudomonas_E:length_avg=99.0:length_max=99.0:length_min=99.0:length_std=0:length_sum=99.0:mismatch_avg=1.0:mismatch_max=1.0:mismatch_min=1.0:mismatch_std=0:mismatch_sum=1.0:name=N246801:qcovhsp_avg=96.1:qcovhsp_max=96.1:qcovhsp_min=96.1:qcovhsp_std=0:qcovhsp_sum=96.1:qend_avg=103.0:qend_max=103.0:qend_min=103.0:qend_std=0:qend_sum=103.0:qstart_avg=5.0:qstart_max=5.0:qstart_min=5.0:qstart_std=0:qstart_sum=5.0:ref_name_counter=RS_GCF_015680405.1_protein.faa_NZ_JADLJS010000024.1_70@PF00015_full_PFAM.313.510--1:scovhsp_avg=50.3:scovhsp_max=50.3:scovhsp_min=50.3:scovhsp_std=0:scovhsp_sum=50.3:send_avg=99.0:send_max=99.0:send_min=99.0:send_std=0:send_sum=99.0:sstart_avg=1.0:sstart_max=1.0:sstart_min=1.0:sstart_std=0:sstart_sum=1.0])0:5e-09[&&NHX:Sample_counter=rhizpot3--1||rhiztom1--6||rhiztom2--3||rhiztom3--39:Type_counter=GTDB--10||capture--49:besthit_avg=99.0:besthit_max=99.0:besthit_min=99.0:besthit_std=0:besthit_sum=99.0:bitscore_avg=177.0:bitscore_max=177.0:bitscore_min=177.0:bitscore_std=0:bitscore_sum=177.0:capture_class_counter=c__Alphaproteobacteria--1||c__Bacteroidia--1||c__Gammaproteobacteria--47:capture_domain_counter=d__Bacteria--49:capture_family_counter=f__Chitinophagaceae--1||f__Pseudomonadaceae--47||f__Sphingomonadaceae--1:capture_genus_counter=g__Niastella--1||g__Novosphingobium--1||g__Pseudomonas_E--47:capture_order_counter=o__Chitinophagales--1||o__Pseudomonadales--47||o__Sphingomonadales--1:capture_phylum_counter=p__Bacteroidota--1||p__Proteobacteria--48:capture_species_counter=s__Niastella caeni--1||s__Novosphingobium sp017163935--1||s__Pseudomonas_E asiatica--41||s__Pseudomonas_E fulgida--1||s__Pseudomonas_E mendocina_C--1||s__Pseudomonas_E pudica--1||s__Pseudomonas_E sp003605735--1||s__Pseudomonas_E sp014851905--2:evalue_avg=9.01e-58:evalue_max=9.01e-58:evalue_min=9.01e-58:evalue_std=0:evalue_sum=9.01e-58:gapopen_avg=0.0:gapopen_max=0.0:gapopen_min=0.0:gapopen_std=0:gapopen_sum=0.0:gtdb_class_counter=c__Gammaproteobacteria--10:gtdb_domain_counter=d__Bacteria--10:gtdb_family_counter=f__Pseudomonadaceae--10:gtdb_genus_counter=g__Pseudomonas_E--10:gtdb_order_counter=o__Pseudomonadales--10:gtdb_phylum_counter=p__Proteobacteria--10:gtdb_species_counter=s__Pseudomonas_E asiatica--1||s__Pseudomonas_E fluorescens_AQ--1||s__Pseudomonas_E inefficax--1||s__Pseudomonas_E mohnii--1||s__Pseudomonas_E pudica--1||s__Pseudomonas_E sp002000165--1||s__Pseudomonas_E sp002113165--1||s__Pseudomonas_E sp002277815--1||s__Pseudomonas_E sp003024385--1||s__Pseudomonas_E sp003331055--1:heptad_counter=MCP-40H--59:lbd_counter=PAS_3--1:lca_tree=g__Pseudomonas_E:length_avg=99.0:length_max=99.0:length_min=99.0:length_std=0:length_sum=99.0:mismatch_avg=1.0:mismatch_max=1.0:mismatch_min=1.0:mismatch_std=0:mismatch_sum=1.0:name=N246802:qcovhsp_avg=96.1:qcovhsp_max=96.1:qcovhsp_min=96.1:qcovhsp_std=0:qcovhsp_sum=96.1:qend_avg=103.0:qend_max=103.0:qend_min=103.0:qend_std=0:qend_sum=103.0:qstart_avg=5.0:qstart_max=5.0:qstart_min=5.0:qstart_std=0:qstart_sum=5.0:ref_name_counter=RS_GCF_015680405.1_protein.faa_NZ_JADLJS010000024.1_70@PF00015_full_PFAM.313.510--1:scovhsp_avg=50.3:scovhsp_max=50.3:scovhsp_min=50.3:scovhsp_std=0:scovhsp_sum=50.3:send_avg=99.0:send_max=99.0:send_min=99.0:send_std=0:send_sum=99.0:sstart_avg=1.0:sstart_max=1.0:sstart_min=1.0:sstart_std=0:sstart_sum=1.0])0:5e-09[&&NHX:Sample_counter=rhizpot3--1||rhiztom1--6||rhiztom2--3||rhiztom3--41:Type_counter=GTDB--10||capture--51:besthit_avg=92.9:besthit_max=99.0:besthit_min=86.8:besthit_std=8.626702730475882:besthit_sum=185.8:bitscore_avg=169.0:bitscore_max=177.0:bitscore_min=161.0:bitscore_std=11.313708498984761:bitscore_sum=338.0:capture_class_counter=c__Alphaproteobacteria--1||c__Bacteroidia--1||c__Gammaproteobacteria--49:capture_domain_counter=d__Bacteria--51:capture_family_counter=f__Burkholderiaceae--1||f__Chitinophagaceae--1||f__Pseudomonadaceae--48||f__Sphingomonadaceae--1:capture_genus_counter=g__Aquabacterium--1||g__Niastella--1||g__Novosphingobium--1||g__Pseudomonas_E--48:capture_order_counter=o__Burkholderiales--1||o__Chitinophagales--1||o__Pseudomonadales--48||o__Sphingomonadales--1:capture_phylum_counter=p__Bacteroidota--1||p__Proteobacteria--50:capture_species_counter=s__Aquabacterium sp004322345--1||s__Niastella caeni--1||s__Novosphingobium sp017163935--1||s__Pseudomonas_E asiatica--42||s__Pseudomonas_E fulgida--1||s__Pseudomonas_E mendocina_C--1||s__Pseudomonas_E pudica--1||s__Pseudomonas_E sp003605735--1||s__Pseudomonas_E sp014851905--2:evalue_avg=1.6450004505e-51:evalue_max=3.29e-51:evalue_min=9.01e-58:evalue_std=2.3263806730005316e-51:evalue_sum=3.290000901e-51:gapopen_avg=0.0:gapopen_max=0.0:gapopen_min=0.0:gapopen_std=0.0:gapopen_sum=0.0:gtdb_class_counter=c__Gammaproteobacteria--10:gtdb_domain_counter=d__Bacteria--10:gtdb_family_counter=f__Pseudomonadaceae--10:gtdb_genus_counter=g__Pseudomonas_E--10:gtdb_order_counter=o__Pseudomonadales--10:gtdb_phylum_counter=p__Proteobacteria--10:gtdb_species_counter=s__Pseudomonas_E asiatica--1||s__Pseudomonas_E fluorescens_AQ--1||s__Pseudomonas_E inefficax--1||s__Pseudomonas_E mohnii--1||s__Pseudomonas_E pudica--1||s__Pseudomonas_E sp002000165--1||s__Pseudomonas_E sp002113165--1||s__Pseudomonas_E sp002277815--1||s__Pseudomonas_E sp003024385--1||s__Pseudomonas_E sp003331055--1:heptad_counter=MCP-40H--61:lbd_counter=PAS_3--1:lca_tree=g__Pseudomonas_E:length_avg=102.5:length_max=106.0:length_min=99.0:length_std=4.949747468305833:length_sum=205.0:mismatch_avg=7.5:mismatch_max=14.0:mismatch_min=1.0:mismatch_std=9.192388155425117:mismatch_sum=15.0:name=N246803:qcovhsp_avg=97.6:qcovhsp_max=99.1:qcovhsp_min=96.1:qcovhsp_std=2.1213203435596424:qcovhsp_sum=195.2:qend_avg=105.0:qend_max=107.0:qend_min=103.0:qend_std=2.8284271247461903:qend_sum=210.0:qstart_avg=3.5:qstart_max=5.0:qstart_min=2.0:qstart_std=2.1213203435596424:qstart_sum=7.0:ref_name_counter=RS_GCF_014700075.1_protein.faa_NZ_JACXBU010000009.1_167@PF00015_full_PFAM.317.511--1||RS_GCF_015680405.1_protein.faa_NZ_JADLJS010000024.1_70@PF00015_full_PFAM.313.510--1:scovhsp_avg=52.45:scovhsp_max=54.6:scovhsp_min=50.3:scovhsp_std=3.0405591591021572:scovhsp_sum=104.9:send_avg=128.0:send_max=157.0:send_min=99.0:send_std=41.012193308819754:send_sum=256.0:sstart_avg=26.5:sstart_max=52.0:sstart_min=1.0:sstart_std=36.062445840513924:sstart_sum=53.0],(((9c49d46b-6c3c-4880-817e-008d8fd25e9a_3@MCPsignal.258.341:0[&&NHX:Sample=rhiztom1:Type=capture:capture_class=c__Gammaproteobacteria:capture_domain=d__Bacteria:capture_family=f__Pseudomonadaceae:capture_genus=g__Pseudomonas_E:capture_order=o__Pseudomonadales:capture_phylum=p__Proteobacteria:capture_species=s__Pseudomonas_E asiatica:heptad=MCP-40H],61d41170-44a7-4a24-a360-1126d9adb372_4@MCPsignal.287.370:0[&&NHX:Sample=rhiztom3:Type=capture:capture_class=c__Gammaproteobacteria:capture_domain=d__Bacteria:capture_family=f__Pseudomonadaceae:capture_genus=g__Pseudomonas_E:capture_order=o__Pseudomonadales:capture_phylum=p__Proteobacteria:capture_species=s__Pseudomonas_E asiatica:heptad=MCP-40H:lbd=PAS_3])0:0[&&NHX:Sample_counter=rhiztom1--1||rhiztom3--1:Type_counter=capture--2:capture_class_counter=c__Gammaproteobacteria--2:capture_domain_counter=d__Bacteria--2:capture_family_counter=f__Pseudomonadaceae--2:capture_genus_counter=g__Pseudomonas_E--2:capture_order_counter=o__Pseudomonadales--2:capture_phylum_counter=p__Proteobacteria--2:capture_species_counter=s__Pseudomonas_E asiatica--2:gtdb_class_counter=:gtdb_domain_counter=:gtdb_family_counter=:gtdb_genus_counter=:gtdb_order_counter=:gtdb_phylum_counter=:gtdb_species_counter=:heptad_counter=MCP-40H--2:lbd_counter=PAS_3--1:name=N246806:ref_name_counter=],ef35e0c0-dfed-44c5-bc93-0f201d0739f3_1@MCPsignal.291.374:0[&&NHX:Sample=rhiztom3:Type=capture:capture_class=c__Gammaproteobacteria:capture_domain=d__Bacteria:capture_family=f__Pseudomonadaceae:capture_genus=g__Pseudomonas_E:capture_order=o__Pseudomonadales:capture_phylum=p__Proteobacteria:capture_species=s__Pseudomonas_E asiatica:heptad=MCP-40H:lbd=PAS_3]):5e-09[&&NHX:Sample_counter=rhiztom1--1||rhiztom3--2:Type_counter=capture--3:capture_class_counter=c__Gammaproteobacteria--3:capture_domain_counter=d__Bacteria--3:capture_family_counter=f__Pseudomonadaceae--3:capture_genus_counter=g__Pseudomonas_E--3:capture_order_counter=o__Pseudomonadales--3:capture_phylum_counter=p__Proteobacteria--3:capture_species_counter=s__Pseudomonas_E asiatica--3:gtdb_class_counter=:gtdb_domain_counter=:gtdb_family_counter=:gtdb_genus_counter=:gtdb_order_counter=:gtdb_phylum_counter=:gtdb_species_counter=:heptad_counter=MCP-40H--3:lbd_counter=PAS_3--2:name=N246808:ref_name_counter=],241112d2-243a-4c2b-8a50-56da704890b5_4@MCPsignal.27.86:0.0169847[&&NHX:Sample=rhiztom3:Type=capture:capture_class=c__Gammaproteobacteria:capture_domain=d__Bacteria:capture_family=f__Pseudomonadaceae:capture_genus=g__Pseudomonas_E:capture_order=o__Pseudomonadales:capture_phylum=p__Proteobacteria:capture_species=s__Pseudomonas_E asiatica:heptad=MCP-40H])0:5e-09[&&NHX:Sample_counter=rhiztom1--1||rhiztom3--3:Type_counter=capture--4:capture_class_counter=c__Gammaproteobacteria--4:capture_domain_counter=d__Bacteria--4:capture_family_counter=f__Pseudomonadaceae--4:capture_genus_counter=g__Pseudomonas_E--4:capture_order_counter=o__Pseudomonadales--4:capture_phylum_counter=p__Proteobacteria--4:capture_species_counter=s__Pseudomonas_E asiatica--4:gtdb_class_counter=:gtdb_domain_counter=:gtdb_family_counter=:gtdb_genus_counter=:gtdb_order_counter=:gtdb_phylum_counter=:gtdb_species_counter=:heptad_counter=MCP-40H--4:lbd_counter=PAS_3--2:name=N246810:ref_name_counter=])0.186:5e-09[&&NHX:Sample_counter=rhizpot3--1||rhiztom1--7||rhiztom2--3||rhiztom3--44:Type_counter=GTDB--10||capture--55:besthit_avg=92.9:besthit_max=99.0:besthit_min=86.8:besthit_std=8.626702730475882:besthit_sum=185.8:bitscore_avg=169.0:bitscore_max=177.0:bitscore_min=161.0:bitscore_std=11.313708498984761:bitscore_sum=338.0:capture_class_counter=c__Alphaproteobacteria--1||c__Bacteroidia--1||c__Gammaproteobacteria--53:capture_domain_counter=d__Bacteria--55:capture_family_counter=f__Burkholderiaceae--1||f__Chitinophagaceae--1||f__Pseudomonadaceae--52||f__Sphingomonadaceae--1:capture_genus_counter=g__Aquabacterium--1||g__Niastella--1||g__Novosphingobium--1||g__Pseudomonas_E--52:capture_order_counter=o__Burkholderiales--1||o__Chitinophagales--1||o__Pseudomonadales--52||o__Sphingomonadales--1:capture_phylum_counter=p__Bacteroidota--1||p__Proteobacteria--54:capture_species_counter=s__Aquabacterium sp004322345--1||s__Niastella caeni--1||s__Novosphingobium sp017163935--1||s__Pseudomonas_E asiatica--46||s__Pseudomonas_E fulgida--1||s__Pseudomonas_E mendocina_C--1||s__Pseudomonas_E pudica--1||s__Pseudomonas_E sp003605735--1||s__Pseudomonas_E sp014851905--2:evalue_avg=1.6450004505e-51:evalue_max=3.29e-51:evalue_min=9.01e-58:evalue_std=2.3263806730005316e-51:evalue_sum=3.290000901e-51:gapopen_avg=0.0:gapopen_max=0.0:gapopen_min=0.0:gapopen_std=0.0:gapopen_sum=0.0:gtdb_class_counter=c__Gammaproteobacteria--10:gtdb_domain_counter=d__Bacteria--10:gtdb_family_counter=f__Pseudomonadaceae--10:gtdb_genus_counter=g__Pseudomonas_E--10:gtdb_order_counter=o__Pseudomonadales--10:gtdb_phylum_counter=p__Proteobacteria--10:gtdb_species_counter=s__Pseudomonas_E asiatica--1||s__Pseudomonas_E fluorescens_AQ--1||s__Pseudomonas_E inefficax--1||s__Pseudomonas_E mohnii--1||s__Pseudomonas_E pudica--1||s__Pseudomonas_E sp002000165--1||s__Pseudomonas_E sp002113165--1||s__Pseudomonas_E sp002277815--1||s__Pseudomonas_E sp003024385--1||s__Pseudomonas_E sp003331055--1:heptad_counter=MCP-40H--65:lbd_counter=PAS_3--3:lca_tree=g__Pseudomonas_E:length_avg=102.5:length_max=106.0:length_min=99.0:length_std=4.949747468305833:length_sum=205.0:mismatch_avg=7.5:mismatch_max=14.0:mismatch_min=1.0:mismatch_std=9.192388155425117:mismatch_sum=15.0:name=N246811:qcovhsp_avg=97.6:qcovhsp_max=99.1:qcovhsp_min=96.1:qcovhsp_std=2.1213203435596424:qcovhsp_sum=195.2:qend_avg=105.0:qend_max=107.0:qend_min=103.0:qend_std=2.8284271247461903:qend_sum=210.0:qstart_avg=3.5:qstart_max=5.0:qstart_min=2.0:qstart_std=2.1213203435596424:qstart_sum=7.0:ref_name_counter=RS_GCF_014700075.1_protein.faa_NZ_JACXBU010000009.1_167@PF00015_full_PFAM.317.511--1||RS_GCF_015680405.1_protein.faa_NZ_JADLJS010000024.1_70@PF00015_full_PFAM.313.510--1:scovhsp_avg=52.45:scovhsp_max=54.6:scovhsp_min=50.3:scovhsp_std=3.0405591591021572:scovhsp_sum=104.9:send_avg=128.0:send_max=157.0:send_min=99.0:send_std=41.012193308819754:send_sum=256.0:sstart_avg=26.5:sstart_max=52.0:sstart_min=1.0:sstart_std=36.062445840513924:sstart_sum=53.0],0abac4d1-04d2-4ed4-9729-e14656eb40cb_3@MCPsignal.336.419:0.00952145[&&NHX:Sample=rhiztom3:Type=capture:capture_class=c__Gammaproteobacteria:capture_domain=d__Bacteria:capture_family=f__Pseudomonadaceae:capture_genus=g__Pseudomonas_E:capture_order=o__Pseudomonadales:capture_phylum=p__Proteobacteria:capture_species=s__Pseudomonas_E asiatica:heptad=MCP-40H])0:5e-09[&&NHX:Sample_counter=rhizpot3--1||rhiztom1--7||rhiztom2--3||rhiztom3--45:Type_counter=GTDB--10||capture--56:besthit_avg=92.9:besthit_max=99.0:besthit_min=86.8:besthit_std=8.626702730475882:besthit_sum=185.8:bitscore_avg=169.0:bitscore_max=177.0:bitscore_min=161.0:bitscore_std=11.313708498984761:bitscore_sum=338.0:capture_class_counter=c__Alphaproteobacteria--1||c__Bacteroidia--1||c__Gammaproteobacteria--54:capture_domain_counter=d__Bacteria--56:capture_family_counter=f__Burkholderiaceae--1||f__Chitinophagaceae--1||f__Pseudomonadaceae--53||f__Sphingomonadaceae--1:capture_genus_counter=g__Aquabacterium--1||g__Niastella--1||g__Novosphingobium--1||g__Pseudomonas_E--53:capture_order_counter=o__Burkholderiales--1||o__Chitinophagales--1||o__Pseudomonadales--53||o__Sphingomonadales--1:capture_phylum_counter=p__Bacteroidota--1||p__Proteobacteria--55:capture_species_counter=s__Aquabacterium sp004322345--1||s__Niastella caeni--1||s__Novosphingobium sp017163935--1||s__Pseudomonas_E asiatica--47||s__Pseudomonas_E fulgida--1||s__Pseudomonas_E mendocina_C--1||s__Pseudomonas_E pudica--1||s__Pseudomonas_E sp003605735--1||s__Pseudomonas_E sp014851905--2:evalue_avg=1.6450004505e-51:evalue_max=3.29e-51:evalue_min=9.01e-58:evalue_std=2.3263806730005316e-51:evalue_sum=3.290000901e-51:gapopen_avg=0.0:gapopen_max=0.0:gapopen_min=0.0:gapopen_std=0.0:gapopen_sum=0.0:gtdb_class_counter=c__Gammaproteobacteria--10:gtdb_domain_counter=d__Bacteria--10:gtdb_family_counter=f__Pseudomonadaceae--10:gtdb_genus_counter=g__Pseudomonas_E--10:gtdb_order_counter=o__Pseudomonadales--10:gtdb_phylum_counter=p__Proteobacteria--10:gtdb_species_counter=s__Pseudomonas_E asiatica--1||s__Pseudomonas_E fluorescens_AQ--1||s__Pseudomonas_E inefficax--1||s__Pseudomonas_E mohnii--1||s__Pseudomonas_E pudica--1||s__Pseudomonas_E sp002000165--1||s__Pseudomonas_E sp002113165--1||s__Pseudomonas_E sp002277815--1||s__Pseudomonas_E sp003024385--1||s__Pseudomonas_E sp003331055--1:heptad_counter=MCP-40H--66:lbd_counter=PAS_3--3:lca_tree=g__Pseudomonas_E:length_avg=102.5:length_max=106.0:length_min=99.0:length_std=4.949747468305833:length_sum=205.0:mismatch_avg=7.5:mismatch_max=14.0:mismatch_min=1.0:mismatch_std=9.192388155425117:mismatch_sum=15.0:name=N246813:qcovhsp_avg=97.6:qcovhsp_max=99.1:qcovhsp_min=96.1:qcovhsp_std=2.1213203435596424:qcovhsp_sum=195.2:qend_avg=105.0:qend_max=107.0:qend_min=103.0:qend_std=2.8284271247461903:qend_sum=210.0:qstart_avg=3.5:qstart_max=5.0:qstart_min=2.0:qstart_std=2.1213203435596424:qstart_sum=7.0:ref_name_counter=RS_GCF_014700075.1_protein.faa_NZ_JACXBU010000009.1_167@PF00015_full_PFAM.317.511--1||RS_GCF_015680405.1_protein.faa_NZ_JADLJS010000024.1_70@PF00015_full_PFAM.313.510--1:scovhsp_avg=52.45:scovhsp_max=54.6:scovhsp_min=50.3:scovhsp_std=3.0405591591021572:scovhsp_sum=104.9:send_avg=128.0:send_max=157.0:send_min=99.0:send_std=41.012193308819754:send_sum=256.0:sstart_avg=26.5:sstart_max=52.0:sstart_min=1.0:sstart_std=36.062445840513924:sstart_sum=53.0])0:5e-09[&&NHX:Sample_counter=rhizpot3--1||rhiztom1--7||rhiztom2--3||rhiztom3--46:Type_counter=GTDB--10||capture--57:besthit_avg=92.9:besthit_max=99.0:besthit_min=86.8:besthit_std=8.626702730475882:besthit_sum=185.8:bitscore_avg=169.0:bitscore_max=177.0:bitscore_min=161.0:bitscore_std=11.313708498984761:bitscore_sum=338.0:capture_class_counter=c__Alphaproteobacteria--1||c__Bacteroidia--1||c__Gammaproteobacteria--55:capture_domain_counter=d__Bacteria--57:capture_family_counter=f__Burkholderiaceae--1||f__Chitinophagaceae--1||f__Pseudomonadaceae--54||f__Sphingomonadaceae--1:capture_genus_counter=g__Aquabacterium--1||g__Niastella--1||g__Novosphingobium--1||g__Pseudomonas_E--54:capture_order_counter=o__Burkholderiales--1||o__Chitinophagales--1||o__Pseudomonadales--54||o__Sphingomonadales--1:capture_phylum_counter=p__Bacteroidota--1||p__Proteobacteria--56:capture_species_counter=s__Aquabacterium sp004322345--1||s__Niastella caeni--1||s__Novosphingobium sp017163935--1||s__Pseudomonas_E asiatica--48||s__Pseudomonas_E fulgida--1||s__Pseudomonas_E mendocina_C--1||s__Pseudomonas_E pudica--1||s__Pseudomonas_E sp003605735--1||s__Pseudomonas_E sp014851905--2:evalue_avg=1.6450004505e-51:evalue_max=3.29e-51:evalue_min=9.01e-58:evalue_std=2.3263806730005316e-51:evalue_sum=3.290000901e-51:gapopen_avg=0.0:gapopen_max=0.0:gapopen_min=0.0:gapopen_std=0.0:gapopen_sum=0.0:gtdb_class_counter=c__Gammaproteobacteria--10:gtdb_domain_counter=d__Bacteria--10:gtdb_family_counter=f__Pseudomonadaceae--10:gtdb_genus_counter=g__Pseudomonas_E--10:gtdb_order_counter=o__Pseudomonadales--10:gtdb_phylum_counter=p__Proteobacteria--10:gtdb_species_counter=s__Pseudomonas_E asiatica--1||s__Pseudomonas_E fluorescens_AQ--1||s__Pseudomonas_E inefficax--1||s__Pseudomonas_E mohnii--1||s__Pseudomonas_E pudica--1||s__Pseudomonas_E sp002000165--1||s__Pseudomonas_E sp002113165--1||s__Pseudomonas_E sp002277815--1||s__Pseudomonas_E sp003024385--1||s__Pseudomonas_E sp003331055--1:heptad_counter=MCP-40H--67:lbd_counter=PAS_3--3:lca_tree=g__Pseudomonas_E:length_avg=102.5:length_max=106.0:length_min=99.0:length_std=4.949747468305833:length_sum=205.0:mismatch_avg=7.5:mismatch_max=14.0:mismatch_min=1.0:mismatch_std=9.192388155425117:mismatch_sum=15.0:name=N246814:qcovhsp_avg=97.6:qcovhsp_max=99.1:qcovhsp_min=96.1:qcovhsp_std=2.1213203435596424:qcovhsp_sum=195.2:qend_avg=105.0:qend_max=107.0:qend_min=103.0:qend_std=2.8284271247461903:qend_sum=210.0:qstart_avg=3.5:qstart_max=5.0:qstart_min=2.0:qstart_std=2.1213203435596424:qstart_sum=7.0:ref_name_counter=RS_GCF_014700075.1_protein.faa_NZ_JACXBU010000009.1_167@PF00015_full_PFAM.317.511--1||RS_GCF_015680405.1_protein.faa_NZ_JADLJS010000024.1_70@PF00015_full_PFAM.313.510--1:scovhsp_avg=52.45:scovhsp_max=54.6:scovhsp_min=50.3:scovhsp_std=3.0405591591021572:scovhsp_sum=104.9:send_avg=128.0:send_max=157.0:send_min=99.0:send_std=41.012193308819754:send_sum=256.0:sstart_avg=26.5:sstart_max=52.0:sstart_min=1.0:sstart_std=36.062445840513924:sstart_sum=53.0],8c9e96ce-b3db-4251-ade7-80d1e20ba97d_4@MCPsignal.173.241:0.0266091[&&NHX:Sample=rhiztom1:Type=capture:capture_class=c__Gammaproteobacteria:capture_domain=d__Bacteria:capture_family=f__Pseudomonadaceae:capture_genus=g__Pseudomonas_E:capture_order=o__Pseudomonadales:capture_phylum=p__Proteobacteria:capture_species=s__Pseudomonas_E asiatica:heptad=MCP-40H])0.973:0.187597[&&NHX:Sample_counter=rhizpot3--1||rhiztom1--8||rhiztom2--3||rhiztom3--46:Type_counter=GTDB--10||capture--58:besthit_avg=92.9:besthit_max=99.0:besthit_min=86.8:besthit_std=8.626702730475882:besthit_sum=185.8:bitscore_avg=169.0:bitscore_max=177.0:bitscore_min=161.0:bitscore_std=11.313708498984761:bitscore_sum=338.0:capture_class_counter=c__Alphaproteobacteria--1||c__Bacteroidia--1||c__Gammaproteobacteria--56:capture_domain_counter=d__Bacteria--58:capture_family_counter=f__Burkholderiaceae--1||f__Chitinophagaceae--1||f__Pseudomonadaceae--55||f__Sphingomonadaceae--1:capture_genus_counter=g__Aquabacterium--1||g__Niastella--1||g__Novosphingobium--1||g__Pseudomonas_E--55:capture_order_counter=o__Burkholderiales--1||o__Chitinophagales--1||o__Pseudomonadales--55||o__Sphingomonadales--1:capture_phylum_counter=p__Bacteroidota--1||p__Proteobacteria--57:capture_species_counter=s__Aquabacterium sp004322345--1||s__Niastella caeni--1||s__Novosphingobium sp017163935--1||s__Pseudomonas_E asiatica--49||s__Pseudomonas_E fulgida--1||s__Pseudomonas_E mendocina_C--1||s__Pseudomonas_E pudica--1||s__Pseudomonas_E sp003605735--1||s__Pseudomonas_E sp014851905--2:evalue_avg=1.6450004505e-51:evalue_max=3.29e-51:evalue_min=9.01e-58:evalue_std=2.3263806730005316e-51:evalue_sum=3.290000901e-51:gapopen_avg=0.0:gapopen_max=0.0:gapopen_min=0.0:gapopen_std=0.0:gapopen_sum=0.0:gtdb_class_counter=c__Gammaproteobacteria--10:gtdb_domain_counter=d__Bacteria--10:gtdb_family_counter=f__Pseudomonadaceae--10:gtdb_genus_counter=g__Pseudomonas_E--10:gtdb_order_counter=o__Pseudomonadales--10:gtdb_phylum_counter=p__Proteobacteria--10:gtdb_species_counter=s__Pseudomonas_E asiatica--1||s__Pseudomonas_E fluorescens_AQ--1||s__Pseudomonas_E inefficax--1||s__Pseudomonas_E mohnii--1||s__Pseudomonas_E pudica--1||s__Pseudomonas_E sp002000165--1||s__Pseudomonas_E sp002113165--1||s__Pseudomonas_E sp002277815--1||s__Pseudomonas_E sp003024385--1||s__Pseudomonas_E sp003331055--1:heptad_counter=MCP-40H--68:lbd_counter=PAS_3--3:lca_tree=g__Pseudomonas_E:length_avg=102.5:length_max=106.0:length_min=99.0:length_std=4.949747468305833:length_sum=205.0:mismatch_avg=7.5:mismatch_max=14.0:mismatch_min=1.0:mismatch_std=9.192388155425117:mismatch_sum=15.0:name=N246816:qcovhsp_avg=97.6:qcovhsp_max=99.1:qcovhsp_min=96.1:qcovhsp_std=2.1213203435596424:qcovhsp_sum=195.2:qend_avg=105.0:qend_max=107.0:qend_min=103.0:qend_std=2.8284271247461903:qend_sum=210.0:qstart_avg=3.5:qstart_max=5.0:qstart_min=2.0:qstart_std=2.1213203435596424:qstart_sum=7.0:ref_name_counter=RS_GCF_014700075.1_protein.faa_NZ_JACXBU010000009.1_167@PF00015_full_PFAM.317.511--1||RS_GCF_015680405.1_protein.faa_NZ_JADLJS010000024.1_70@PF00015_full_PFAM.313.510--1:scovhsp_avg=52.45:scovhsp_max=54.6:scovhsp_min=50.3:scovhsp_std=3.0405591591021572:scovhsp_sum=104.9:send_avg=128.0:send_max=157.0:send_min=99.0:send_std=41.012193308819754:send_sum=256.0:sstart_avg=26.5:sstart_max=52.0:sstart_min=1.0:sstart_std=36.062445840513924:sstart_sum=53.0],(RS_GCF_000422665.1_protein.faa_NZ_KE383899.1_257@PF00015_full_PFAM.422.611:0.653216[&&NHX:Type=GTDB:gtdb_class=c__Gammaproteobacteria:gtdb_domain=d__Bacteria:gtdb_family=f__Shewanellaceae:gtdb_genus=g__Ferrimonas:gtdb_order=o__Enterobacterales:gtdb_phylum=p__Proteobacteria:gtdb_species=s__Ferrimonas senticii:heptad=MCP-40H:species=d__Bacteria_p__Proteobacteria_c__Gammaproteobacteria_o__Enterobacterales_f__Shewanellaceae_g__Ferrimonas_s__Ferrimonas senticii],622769b1-c5da-47c2-b2b8-59d0ddb0dadb_2@MCPsignal.21.69:5e-09[&&NHX:Sample=rhiztom3:Type=capture:capture_class=c__Gammaproteobacteria:capture_domain=d__Bacteria:capture_family=f__Pseudomonadaceae:capture_genus=g__Pseudomonas_E:capture_order=o__Pseudomonadales:capture_phylum=p__Proteobacteria:capture_species=s__Pseudomonas_E asiatica:heptad=MCP-40H])0.811:0.0403933[&&NHX:Sample_counter=rhiztom3--1:Type_counter=GTDB--1||capture--1:capture_class_counter=c__Gammaproteobacteria--1:capture_domain_counter=d__Bacteria--1:capture_family_counter=f__Pseudomonadaceae--1:capture_genus_counter=g__Pseudomonas_E--1:capture_order_counter=o__Pseudomonadales--1:capture_phylum_counter=p__Proteobacteria--1:capture_species_counter=s__Pseudomonas_E asiatica--1:gtdb_class_counter=c__Gammaproteobacteria--1:gtdb_domain_counter=d__Bacteria--1:gtdb_family_counter=f__Shewanellaceae--1:gtdb_genus_counter=g__Ferrimonas--1:gtdb_order_counter=o__Enterobacterales--1:gtdb_phylum_counter=p__Proteobacteria--1:gtdb_species_counter=s__Ferrimonas senticii--1:heptad_counter=MCP-40H--2:lbd_counter=:lca_tree=s__Ferrimonas senticii:name=N246819:ref_name_counter=])0.671:0.0332639[&&NHX:Sample_counter=rhizpot3--1||rhiztom1--8||rhiztom2--3||rhiztom3--47:Type_counter=GTDB--11||capture--59:besthit_avg=92.9:besthit_max=99.0:besthit_min=86.8:besthit_std=8.626702730475882:besthit_sum=185.8:bitscore_avg=169.0:bitscore_max=177.0:bitscore_min=161.0:bitscore_std=11.313708498984761:bitscore_sum=338.0:capture_class_counter=c__Alphaproteobacteria--1||c__Bacteroidia--1||c__Gammaproteobacteria--57:capture_domain_counter=d__Bacteria--59:capture_family_counter=f__Burkholderiaceae--1||f__Chitinophagaceae--1||f__Pseudomonadaceae--56||f__Sphingomonadaceae--1:capture_genus_counter=g__Aquabacterium--1||g__Niastella--1||g__Novosphingobium--1||g__Pseudomonas_E--56:capture_order_counter=o__Burkholderiales--1||o__Chitinophagales--1||o__Pseudomonadales--56||o__Sphingomonadales--1:capture_phylum_counter=p__Bacteroidota--1||p__Proteobacteria--58:capture_species_counter=s__Aquabacterium sp004322345--1||s__Niastella caeni--1||s__Novosphingobium sp017163935--1||s__Pseudomonas_E asiatica--50||s__Pseudomonas_E fulgida--1||s__Pseudomonas_E mendocina_C--1||s__Pseudomonas_E pudica--1||s__Pseudomonas_E sp003605735--1||s__Pseudomonas_E sp014851905--2:evalue_avg=1.6450004505e-51:evalue_max=3.29e-51:evalue_min=9.01e-58:evalue_std=2.3263806730005316e-51:evalue_sum=3.290000901e-51:gapopen_avg=0.0:gapopen_max=0.0:gapopen_min=0.0:gapopen_std=0.0:gapopen_sum=0.0:gtdb_class_counter=c__Gammaproteobacteria--11:gtdb_domain_counter=d__Bacteria--11:gtdb_family_counter=f__Pseudomonadaceae--10||f__Shewanellaceae--1:gtdb_genus_counter=g__Ferrimonas--1||g__Pseudomonas_E--10:gtdb_order_counter=o__Enterobacterales--1||o__Pseudomonadales--10:gtdb_phylum_counter=p__Proteobacteria--11:gtdb_species_counter=s__Ferrimonas senticii--1||s__Pseudomonas_E asiatica--1||s__Pseudomonas_E fluorescens_AQ--1||s__Pseudomonas_E inefficax--1||s__Pseudomonas_E mohnii--1||s__Pseudomonas_E pudica--1||s__Pseudomonas_E sp002000165--1||s__Pseudomonas_E sp002113165--1||s__Pseudomonas_E sp002277815--1||s__Pseudomonas_E sp003024385--1||s__Pseudomonas_E sp003331055--1:heptad_counter=MCP-40H--70:lbd_counter=PAS_3--3:lca_tree=g__Pseudomonas_E:length_avg=102.5:length_max=106.0:length_min=99.0:length_std=4.949747468305833:length_sum=205.0:mismatch_avg=7.5:mismatch_max=14.0:mismatch_min=1.0:mismatch_std=9.192388155425117:mismatch_sum=15.0:name=N246820:qcovhsp_avg=97.6:qcovhsp_max=99.1:qcovhsp_min=96.1:qcovhsp_std=2.1213203435596424:qcovhsp_sum=195.2:qend_avg=105.0:qend_max=107.0:qend_min=103.0:qend_std=2.8284271247461903:qend_sum=210.0:qstart_avg=3.5:qstart_max=5.0:qstart_min=2.0:qstart_std=2.1213203435596424:qstart_sum=7.0:ref_name_counter=RS_GCF_014700075.1_protein.faa_NZ_JACXBU010000009.1_167@PF00015_full_PFAM.317.511--1||RS_GCF_015680405.1_protein.faa_NZ_JADLJS010000024.1_70@PF00015_full_PFAM.313.510--1:scovhsp_avg=52.45:scovhsp_max=54.6:scovhsp_min=50.3:scovhsp_std=3.0405591591021572:scovhsp_sum=104.9:send_avg=128.0:send_max=157.0:send_min=99.0:send_std=41.012193308819754:send_sum=256.0:sstart_avg=26.5:sstart_max=52.0:sstart_min=1.0:sstart_std=36.062445840513924:sstart_sum=53.0])0.98:0.112642[&&NHX:Sample_counter=rhizpot3--1||rhiztom1--8||rhiztom2--3||rhiztom3--53:Type_counter=GTDB--16||capture--65:besthit_avg=92.9:besthit_max=99.0:besthit_min=86.8:besthit_std=8.626702730475882:besthit_sum=185.8:bitscore_avg=169.0:bitscore_max=177.0:bitscore_min=161.0:bitscore_std=11.313708498984761:bitscore_sum=338.0:capture_class_counter=c__Alphaproteobacteria--1||c__Bacteroidia--1||c__Gammaproteobacteria--63:capture_domain_counter=d__Bacteria--65:capture_family_counter=f__Burkholderiaceae--1||f__Chitinophagaceae--1||f__Pseudomonadaceae--62||f__Sphingomonadaceae--1:capture_genus_counter=g__Aquabacterium--1||g__Niastella--1||g__Novosphingobium--1||g__Pseudomonas_E--62:capture_order_counter=o__Burkholderiales--1||o__Chitinophagales--1||o__Pseudomonadales--62||o__Sphingomonadales--1:capture_phylum_counter=p__Bacteroidota--1||p__Proteobacteria--64:capture_species_counter=s__Aquabacterium sp004322345--1||s__Niastella caeni--1||s__Novosphingobium sp017163935--1||s__Pseudomonas_E asiatica--56||s__Pseudomonas_E fulgida--1||s__Pseudomonas_E mendocina_C--1||s__Pseudomonas_E pudica--1||s__Pseudomonas_E sp003605735--1||s__Pseudomonas_E sp014851905--2:evalue_avg=1.6450004505e-51:evalue_max=3.29e-51:evalue_min=9.01e-58:evalue_std=2.3263806730005316e-51:evalue_sum=3.290000901e-51:gapopen_avg=0.0:gapopen_max=0.0:gapopen_min=0.0:gapopen_std=0.0:gapopen_sum=0.0:gtdb_class_counter=c__Gammaproteobacteria--16:gtdb_domain_counter=d__Bacteria--16:gtdb_family_counter=f__Aeromonadaceae--1||f__Nitrincolaceae--3||f__Porticoccaceae--1||f__Pseudomonadaceae--10||f__Shewanellaceae--1:gtdb_genus_counter=g__Amphritea--2||g__CGMCC-1-18722--1||g__Ferrimonas--1||g__Pokkaliibacter--1||g__Porticoccus--1||g__Pseudomonas_E--10:gtdb_order_counter=o__Enterobacterales--2||o__Pseudomonadales--14:gtdb_phylum_counter=p__Proteobacteria--16:gtdb_species_counter=s__Amphritea sp016924235--1||s__Amphritea sp018223185--1||s__CGMCC-1-18722 sp016746085--1||s__Ferrimonas senticii--1||s__Pokkaliibacter plantistimulans--1||s__Porticoccus sp006227015--1||s__Pseudomonas_E asiatica--1||s__Pseudomonas_E fluorescens_AQ--1||s__Pseudomonas_E inefficax--1||s__Pseudomonas_E mohnii--1||s__Pseudomonas_E pudica--1||s__Pseudomonas_E sp002000165--1||s__Pseudomonas_E sp002113165--1||s__Pseudomonas_E sp002277815--1||s__Pseudomonas_E sp003024385--1||s__Pseudomonas_E sp003331055--1:heptad_counter=MCP-40H--81:lbd_counter=PAS_3--3:lca_tree=c__Gammaproteobacteria:length_avg=102.5:length_max=106.0:length_min=99.0:length_std=4.949747468305833:length_sum=205.0:mismatch_avg=7.5:mismatch_max=14.0:mismatch_min=1.0:mismatch_std=9.192388155425117:mismatch_sum=15.0:name=N246821:qcovhsp_avg=97.6:qcovhsp_max=99.1:qcovhsp_min=96.1:qcovhsp_std=2.1213203435596424:qcovhsp_sum=195.2:qend_avg=105.0:qend_max=107.0:qend_min=103.0:qend_std=2.8284271247461903:qend_sum=210.0:qstart_avg=3.5:qstart_max=5.0:qstart_min=2.0:qstart_std=2.1213203435596424:qstart_sum=7.0:ref_name_counter=RS_GCF_014700075.1_protein.faa_NZ_JACXBU010000009.1_167@PF00015_full_PFAM.317.511--1||RS_GCF_015680405.1_protein.faa_NZ_JADLJS010000024.1_70@PF00015_full_PFAM.313.510--1:scovhsp_avg=52.45:scovhsp_max=54.6:scovhsp_min=50.3:scovhsp_std=3.0405591591021572:scovhsp_sum=104.9:send_avg=128.0:send_max=157.0:send_min=99.0:send_std=41.012193308819754:send_sum=256.0:sstart_avg=26.5:sstart_max=52.0:sstart_min=1.0:sstart_std=36.062445840513924:sstart_sum=53.0],((((RS_GCF_000527035.1_protein.faa_NZ_AZUK01000001.1_2015@PF00015_full_PFAM.337.521:0.0558279[&&NHX:Type=GTDB:gtdb_class=c__Gammaproteobacteria:gtdb_domain=d__Bacteria:gtdb_family=f__Aeromonadaceae:gtdb_genus=g__Tolumonas:gtdb_order=o__Enterobacterales:gtdb_phylum=p__Proteobacteria:gtdb_species=s__Tolumonas lignilytica:heptad=MCP-40H:species=d__Bacteria_p__Proteobacteria_c__Gammaproteobacteria_o__Enterobacterales_f__Aeromonadaceae_g__Tolumonas_s__Tolumonas lignilytica],GB_GCA_903931645.1_protein.faa_CAIZDF010000528.1_1@PF00015_full_PFAM.341.500:0.0758715[&&NHX:Type=GTDB:gtdb_class=c__Gammaproteobacteria:gtdb_domain=d__Bacteria:gtdb_family=f__Aeromonadaceae:gtdb_genus=g__Tolumonas:gtdb_order=o__Enterobacterales:gtdb_phylum=p__Proteobacteria:gtdb_species=s__Tolumonas sp903931645:heptad=MCP-40H:species=d__Bacteria_p__Proteobacteria_c__Gammaproteobacteria_o__Enterobacterales_f__Aeromonadaceae_g__Tolumonas_s__Tolumonas sp903931645])1:0.293536[&&NHX:Sample_counter=:Type_counter=GTDB--2:capture_class_counter=:capture_domain_counter=:capture_family_counter=:capture_genus_counter=:capture_order_counter=:capture_phylum_counter=:capture_species_counter=:evoltype=D:gtdb_class_counter=c__Gammaproteobacteria--2:gtdb_domain_counter=d__Bacteria--2:gtdb_family_counter=f__Aeromonadaceae--2:gtdb_genus_counter=g__Tolumonas--2:gtdb_order_counter=o__Enterobacterales--2:gtdb_phylum_counter=p__Proteobacteria--2:gtdb_species_counter=s__Tolumonas lignilytica--1||s__Tolumonas sp903931645--1:heptad_counter=MCP-40H--2:lbd_counter=:lca=d__Bacteria:lca_tree=g__Tolumonas:name=N246824:ref_name_counter=],(GB_GCA_903931645.1_protein.faa_CAIZDF010000177.1_4@PF00015_full_PFAM.325.512:0.209957[&&NHX:Type=GTDB:gtdb_class=c__Gammaproteobacteria:gtdb_domain=d__Bacteria:gtdb_family=f__Aeromonadaceae:gtdb_genus=g__Tolumonas:gtdb_order=o__Enterobacterales:gtdb_phylum=p__Proteobacteria:gtdb_species=s__Tolumonas sp903931645:heptad=MCP-40H:species=d__Bacteria_p__Proteobacteria_c__Gammaproteobacteria_o__Enterobacterales_f__Aeromonadaceae_g__Tolumonas_s__Tolumonas sp903931645],((RS_GCF_900156095.1_protein.faa_NZ_FTMJ01000011.1_46@PF00015_full_PFAM.328.526:0.124957[&&NHX:Type=GTDB:gtdb_class=c__Gammaproteobacteria:gtdb_domain=d__Bacteria:gtdb_family=f__Aeromonadaceae:gtdb_genus=g__Aeromonas:gtdb_order=o__Enterobacterales:gtdb_phylum=p__Proteobacteria:gtdb_species=s__Aeromonas sp900156095:heptad=MCP-40H:species=d__Bacteria_p__Proteobacteria_c__Gammaproteobacteria_o__Enterobacterales_f__Aeromonadaceae_g__Aeromonas_s__Aeromonas sp900156095],(RS_GCF_000820125.1_protein.faa_NZ_CDBY01000009.1_5@PF00015_full_PFAM.331.540:0.227755[&&NHX:Type=GTDB:gtdb_class=c__Gammaproteobacteria:gtdb_domain=d__Bacteria:gtdb_family=f__Aeromonadaceae:gtdb_genus=g__Aeromonas:gtdb_order=o__Enterobacterales:gtdb_phylum=p__Proteobacteria:gtdb_species=s__Aeromonas simiae:heptad=MCP-40H:species=d__Bacteria_p__Proteobacteria_c__Gammaproteobacteria_o__Enterobacterales_f__Aeromonadaceae_g__Aeromonas_s__Aeromonas simiae],((((RS_GCF_000820145.1_protein.faa_NZ_CDBW01000022.1_15@PF00015_full_PFAM.330.568:0.0260898[&&NHX:Type=GTDB:gtdb_class=c__Gammaproteobacteria:gtdb_domain=d__Bacteria:gtdb_family=f__Aeromonadaceae:gtdb_genus=g__Aeromonas:gtdb_order=o__Enterobacterales:gtdb_phylum=p__Proteobacteria:gtdb_species=s__Aeromonas sobria:heptad=MCP-40H:species=d__Bacteria_p__Proteobacteria_c__Gammaproteobacteria_o__Enterobacterales_f__Aeromonadaceae_g__Aeromonas_s__Aeromonas sobria],RS_GCF_000764645.1_protein.faa_NZ_JRGK01000034.1_42@PF00015_full_PFAM.330.553:0.0284709[&&NHX:Type=GTDB:gtdb_class=c__Gammaproteobacteria:gtdb_domain=d__Bacteria:gtdb_family=f__Aeromonadaceae:gtdb_genus=g__Aeromonas:gtdb_order=o__Enterobacterales:gtdb_phylum=p__Proteobacteria:gtdb_species=s__Aeromonas finlandensis:heptad=MCP-40H:species=d__Bacteria_p__Proteobacteria_c__Gammaproteobacteria_o__Enterobacterales_f__Aeromonadaceae_g__Aeromonas_s__Aeromonas finlandensis])0.852:0.0202445[&&NHX:Sample_counter=:Type_counter=GTDB--2:capture_class_counter=:capture_domain_counter=:capture_family_counter=:capture_genus_counter=:capture_order_counter=:capture_phylum_counter=:capture_species_counter=:evoltype=D:gtdb_class_counter=c__Gammaproteobacteria--2:gtdb_domain_counter=d__Bacteria--2:gtdb_family_counter=f__Aeromonadaceae--2:gtdb_genus_counter=g__Aeromonas--2:gtdb_order_counter=o__Enterobacterales--2:gtdb_phylum_counter=p__Proteobacteria--2:gtdb_species_counter=s__Aeromonas finlandensis--1||s__Aeromonas sobria--1:heptad_counter=MCP-40H--2:lbd_counter=:lca=d__Bacteria:lca_tree=g__Aeromonas:name=N246830:ref_name_counter=],(RS_GCF_000819685.1_protein.faa_NZ_CDBR01000042.1_15@PF00015_full_PFAM.326.570:1.8e-08[&&NHX:Type=GTDB:gtdb_class=c__Gammaproteobacteria:gtdb_domain=d__Bacteria:gtdb_family=f__Aeromonadaceae:gtdb_genus=g__Aeromonas:gtdb_order=o__Enterobacterales:gtdb_phylum=p__Proteobacteria:gtdb_species=s__Aeromonas allosaccharophila:heptad=MCP-40H:species=d__Bacteria_p__Proteobacteria_c__Gammaproteobacteria_o__Enterobacterales_f__Aeromonadaceae_g__Aeromonas_s__Aeromonas allosaccharophila],f5104f1a-6131-4ec6-99e4-17ff9ad363fc_6@MCPsignal.1.369.419:4.02311[&&NHX:Sample=rhiztom1:Type=capture:capture_class=c__Gammaproteobacteria:capture_domain=d__Bacteria:capture_family=f__Burkholderiaceae:capture_genus=g__Janthinobacterium:capture_order=o__Burkholderiales:capture_phylum=p__Proteobacteria:capture_species=s__Janthinobacterium sp000344615:heptad=MCP-36H])0.025:0.0207047[&&NHX:Sample_counter=rhiztom1--1:Type_counter=GTDB--1||capture--1:capture_class_counter=c__Gammaproteobacteria--1:capture_domain_counter=d__Bacteria--1:capture_family_counter=f__Burkholderiaceae--1:capture_genus_counter=g__Janthinobacterium--1:capture_order_counter=o__Burkholderiales--1:capture_phylum_counter=p__Proteobacteria--1:capture_species_counter=s__Janthinobacterium sp000344615--1:gtdb_class_counter=c__Gammaproteobacteria--1:gtdb_domain_counter=d__Bacteria--1:gtdb_family_counter=f__Aeromonadaceae--1:gtdb_genus_counter=g__Aeromonas--1:gtdb_order_counter=o__Enterobacterales--1:gtdb_phylum_counter=p__Proteobacteria--1:gtdb_species_counter=s__Aeromonas allosaccharophila--1:heptad_counter=MCP-36H--1||MCP-40H--1:lbd_counter=:lca_tree=s__Aeromonas allosaccharophila:name=N246833:ref_name_counter=])0.86:0.0176752[&&NHX:Sample_counter=rhiztom1--1:Type_counter=GTDB--3||capture--1:capture_class_counter=c__Gammaproteobacteria--1:capture_domain_counter=d__Bacteria--1:capture_family_counter=f__Burkholderiaceae--1:capture_genus_counter=g__Janthinobacterium--1:capture_order_counter=o__Burkholderiales--1:capture_phylum_counter=p__Proteobacteria--1:capture_species_counter=s__Janthinobacterium sp000344615--1:gtdb_class_counter=c__Gammaproteobacteria--3:gtdb_domain_counter=d__Bacteria--3:gtdb_family_counter=f__Aeromonadaceae--3:gtdb_genus_counter=g__Aeromonas--3:gtdb_order_counter=o__Enterobacterales--3:gtdb_phylum_counter=p__Proteobacteria--3:gtdb_species_counter=s__Aeromonas allosaccharophila--1||s__Aeromonas finlandensis--1||s__Aeromonas sobria--1:heptad_counter=MCP-36H--1||MCP-40H--3:lbd_counter=:lca_tree=g__Aeromonas:name=N246834:ref_name_counter=],((RS_GCF_000820025.1_protein.faa_NZ_CDBI01000048.1_45@PF00015_full_PFAM.323.532:0.00679968[&&NHX:Type=GTDB:gtdb_class=c__Gammaproteobacteria:gtdb_domain=d__Bacteria:gtdb_family=f__Aeromonadaceae:gtdb_genus=g__Aeromonas:gtdb_order=o__Enterobacterales:gtdb_phylum=p__Proteobacteria:gtdb_species=s__Aeromonas popoffii:heptad=MCP-40H:species=d__Bacteria_p__Proteobacteria_c__Gammaproteobacteria_o__Enterobacterales_f__Aeromonadaceae_g__Aeromonas_s__Aeromonas popoffii],(RS_GCF_000819955.1_protein.faa_NZ_CDBV01000049.1_45@PF00015_full_PFAM.329.550:0.00305121[&&NHX:Type=GTDB:gtdb_class=c__Gammaproteobacteria:gtdb_domain=d__Bacteria:gtdb_family=f__Aeromonadaceae:gtdb_genus=g__Aeromonas:gtdb_order=o__Enterobacterales:gtdb_phylum=p__Proteobacteria:gtdb_species=s__Aeromonas jandaei:heptad=MCP-40H:species=d__Bacteria_p__Proteobacteria_c__Gammaproteobacteria_o__Enterobacterales_f__Aeromonadaceae_g__Aeromonas_s__Aeromonas jandaei],RS_GCF_000764665.1_protein.faa_NZ_JRGM01000015.1_15@PF00015_full_PFAM.330.554:5e-09[&&NHX:Type=GTDB:gtdb_class=c__Gammaproteobacteria:gtdb_domain=d__Bacteria:gtdb_family=f__Aeromonadaceae:gtdb_genus=g__Aeromonas:gtdb_order=o__Enterobacterales:gtdb_phylum=p__Proteobacteria:gtdb_species=s__Aeromonas lacus:heptad=MCP-40H:species=d__Bacteria_p__Proteobacteria_c__Gammaproteobacteria_o__Enterobacterales_f__Aeromonadaceae_g__Aeromonas_s__Aeromonas lacus])0:5e-09[&&NHX:Sample_counter=:Type_counter=GTDB--2:capture_class_counter=:capture_domain_counter=:capture_family_counter=:capture_genus_counter=:capture_order_counter=:capture_phylum_counter=:capture_species_counter=:evoltype=D:gtdb_class_counter=c__Gammaproteobacteria--2:gtdb_domain_counter=d__Bacteria--2:gtdb_family_counter=f__Aeromonadaceae--2:gtdb_genus_counter=g__Aeromonas--2:gtdb_order_counter=o__Enterobacterales--2:gtdb_phylum_counter=p__Proteobacteria--2:gtdb_species_counter=s__Aeromonas jandaei--1||s__Aeromonas lacus--1:heptad_counter=MCP-40H--2:lbd_counter=:lca=d__Bacteria:lca_tree=g__Aeromonas:name=N246838:ref_name_counter=])0.946:0.0368007[&&NHX:Sample_counter=:Type_counter=GTDB--3:capture_class_counter=:capture_domain_counter=:capture_family_counter=:capture_genus_counter=:capture_order_counter=:capture_phylum_counter=:capture_species_counter=:evoltype=D:gtdb_class_counter=c__Gammaproteobacteria--3:gtdb_domain_counter=d__Bacteria--3:gtdb_family_counter=f__Aeromonadaceae--3:gtdb_genus_counter=g__Aeromonas--3:gtdb_order_counter=o__Enterobacterales--3:gtdb_phylum_counter=p__Proteobacteria--3:gtdb_species_counter=s__Aeromonas jandaei--1||s__Aeromonas lacus--1||s__Aeromonas popoffii--1:heptad_counter=MCP-40H--3:lbd_counter=:lca=d__Bacteria:lca_tree=g__Aeromonas:name=N246839:ref_name_counter=],RS_GCF_000820005.1_protein.faa_NZ_CDBL01000082.1_1@PF00015_full_PFAM.2.168:0.0671886[&&NHX:Type=GTDB:gtdb_class=c__Gammaproteobacteria:gtdb_domain=d__Bacteria:gtdb_family=f__Aeromonadaceae:gtdb_genus=g__Aeromonas:gtdb_order=o__Enterobacterales:gtdb_phylum=p__Proteobacteria:gtdb_species=s__Aeromonas piscicola:heptad=MCP-40H:species=d__Bacteria_p__Proteobacteria_c__Gammaproteobacteria_o__Enterobacterales_f__Aeromonadaceae_g__Aeromonas_s__Aeromonas piscicola])0.234:0.0142747[&&NHX:Sample_counter=:Type_counter=GTDB--4:capture_class_counter=:capture_domain_counter=:capture_family_counter=:capture_genus_counter=:capture_order_counter=:capture_phylum_counter=:capture_species_counter=:evoltype=D:gtdb_class_counter=c__Gammaproteobacteria--4:gtdb_domain_counter=d__Bacteria--4:gtdb_family_counter=f__Aeromonadaceae--4:gtdb_genus_counter=g__Aeromonas--4:gtdb_order_counter=o__Enterobacterales--4:gtdb_phylum_counter=p__Proteobacteria--4:gtdb_species_counter=s__Aeromonas jandaei--1||s__Aeromonas lacus--1||s__Aeromonas piscicola--1||s__Aeromonas popoffii--1:heptad_counter=MCP-40H--4:lbd_counter=:lca=d__Bacteria:lca_tree=g__Aeromonas:name=N246841:ref_name_counter=])0.855:0.0209433[&&NHX:Sample_counter=rhiztom1--1:Type_counter=GTDB--7||capture--1:capture_class_counter=c__Gammaproteobacteria--1:capture_domain_counter=d__Bacteria--1:capture_family_counter=f__Burkholderiaceae--1:capture_genus_counter=g__Janthinobacterium--1:capture_order_counter=o__Burkholderiales--1:capture_phylum_counter=p__Proteobacteria--1:capture_species_counter=s__Janthinobacterium sp000344615--1:gtdb_class_counter=c__Gammaproteobacteria--7:gtdb_domain_counter=d__Bacteria--7:gtdb_family_counter=f__Aeromonadaceae--7:gtdb_genus_counter=g__Aeromonas--7:gtdb_order_counter=o__Enterobacterales--7:gtdb_phylum_counter=p__Proteobacteria--7:gtdb_species_counter=s__Aeromonas allosaccharophila--1||s__Aeromonas finlandensis--1||s__Aeromonas jandaei--1||s__Aeromonas lacus--1||s__Aeromonas piscicola--1||s__Aeromonas popoffii--1||s__Aeromonas sobria--1:heptad_counter=MCP-36H--1||MCP-40H--7:lbd_counter=:lca_tree=g__Aeromonas:name=N246842:ref_name_counter=],(RS_GCF_000014805.1_protein.faa_NC_008570.1_124@PF00015_full_PFAM.330.552:0.00596822[&&NHX:Type=GTDB:gtdb_class=c__Gammaproteobacteria:gtdb_domain=d__Bacteria:gtdb_family=f__Aeromonadaceae:gtdb_genus=g__Aeromonas:gtdb_order=o__Enterobacterales:gtdb_phylum=p__Proteobacteria:gtdb_species=s__Aeromonas hydrophila:heptad=MCP-40H:species=d__Bacteria_p__Proteobacteria_c__Gammaproteobacteria_o__Enterobacterales_f__Aeromonadaceae_g__Aeromonas_s__Aeromonas hydrophila],RS_GCF_000820305.1_protein.faa_NZ_CDBH01000053.1_26@PF00015_full_PFAM.331.546:5e-09[&&NHX:Type=GTDB:gtdb_class=c__Gammaproteobacteria:gtdb_domain=d__Bacteria:gtdb_family=f__Aeromonadaceae:gtdb_genus=g__Aeromonas:gtdb_order=o__Enterobacterales:gtdb_phylum=p__Proteobacteria:gtdb_species=s__Aeromonas dhakensis:heptad=MCP-40H:species=d__Bacteria_p__Proteobacteria_c__Gammaproteobacteria_o__Enterobacterales_f__Aeromonadaceae_g__Aeromonas_s__Aeromonas dhakensis])0.973:0.0573759[&&NHX:Sample_counter=:Type_counter=GTDB--2:capture_class_counter=:capture_domain_counter=:capture_family_counter=:capture_genus_counter=:capture_order_counter=:capture_phylum_counter=:capture_species_counter=:evoltype=D:gtdb_class_counter=c__Gammaproteobacteria--2:gtdb_domain_counter=d__Bacteria--2:gtdb_family_counter=f__Aeromonadaceae--2:gtdb_genus_counter=g__Aeromonas--2:gtdb_order_counter=o__Enterobacterales--2:gtdb_phylum_counter=p__Proteobacteria--2:gtdb_species_counter=s__Aeromonas dhakensis--1||s__Aeromonas hydrophila--1:heptad_counter=MCP-40H--2:lbd_counter=:lca=d__Bacteria:lca_tree=g__Aeromonas:name=N246845:ref_name_counter=])0.995:0.0880072[&&NHX:Sample_counter=rhiztom1--1:Type_counter=GTDB--9||capture--1:capture_class_counter=c__Gammaproteobacteria--1:capture_domain_counter=d__Bacteria--1:capture_family_counter=f__Burkholderiaceae--1:capture_genus_counter=g__Janthinobacterium--1:capture_order_counter=o__Burkholderiales--1:capture_phylum_counter=p__Proteobacteria--1:capture_species_counter=s__Janthinobacterium sp000344615--1:evoltype=D:gtdb_class_counter=c__Gammaproteobacteria--9:gtdb_domain_counter=d__Bacteria--9:gtdb_family_counter=f__Aeromonadaceae--9:gtdb_genus_counter=g__Aeromonas--9:gtdb_order_counter=o__Enterobacterales--9:gtdb_phylum_counter=p__Proteobacteria--9:gtdb_species_counter=s__Aeromonas allosaccharophila--1||s__Aeromonas dhakensis--1||s__Aeromonas finlandensis--1||s__Aeromonas hydrophila--1||s__Aeromonas jandaei--1||s__Aeromonas lacus--1||s__Aeromonas piscicola--1||s__Aeromonas popoffii--1||s__Aeromonas sobria--1:heptad_counter=MCP-36H--1||MCP-40H--9:lbd_counter=:lca=d__Bacteria:lca_tree=g__Aeromonas:name=N246846:ref_name_counter=])0.483:0.0127773[&&NHX:Sample_counter=rhiztom1--1:Type_counter=GTDB--10||capture--1:capture_class_counter=c__Gammaproteobacteria--1:capture_domain_counter=d__Bacteria--1:capture_family_counter=f__Burkholderiaceae--1:capture_genus_counter=g__Janthinobacterium--1:capture_order_counter=o__Burkholderiales--1:capture_phylum_counter=p__Proteobacteria--1:capture_species_counter=s__Janthinobacterium sp000344615--1:evoltype=D:gtdb_class_counter=c__Gammaproteobacteria--10:gtdb_domain_counter=d__Bacteria--10:gtdb_family_counter=f__Aeromonadaceae--10:gtdb_genus_counter=g__Aeromonas--10:gtdb_order_counter=o__Enterobacterales--10:gtdb_phylum_counter=p__Proteobacteria--10:gtdb_species_counter=s__Aeromonas allosaccharophila--1||s__Aeromonas dhakensis--1||s__Aeromonas finlandensis--1||s__Aeromonas hydrophila--1||s__Aeromonas jandaei--1||s__Aeromonas lacus--1||s__Aeromonas piscicola--1||s__Aeromonas popoffii--1||s__Aeromonas simiae--1||s__Aeromonas sobria--1:heptad_counter=MCP-36H--1||MCP-40H--10:lbd_counter=:lca=d__Bacteria:lca_tree=g__Aeromonas:name=N246847:ref_name_counter=])1:0.147868[&&NHX:Sample_counter=rhiztom1--1:Type_counter=GTDB--11||capture--1:capture_class_counter=c__Gammaproteobacteria--1:capture_domain_counter=d__Bacteria--1:capture_family_counter=f__Burkholderiaceae--1:capture_genus_counter=g__Janthinobacterium--1:capture_order_counter=o__Burkholderiales--1:capture_phylum_counter=p__Proteobacteria--1:capture_species_counter=s__Janthinobacterium sp000344615--1:evoltype=D:gtdb_class_counter=c__Gammaproteobacteria--11:gtdb_domain_counter=d__Bacteria--11:gtdb_family_counter=f__Aeromonadaceae--11:gtdb_genus_counter=g__Aeromonas--11:gtdb_order_counter=o__Enterobacterales--11:gtdb_phylum_counter=p__Proteobacteria--11:gtdb_species_counter=s__Aeromonas allosaccharophila--1||s__Aeromonas dhakensis--1||s__Aeromonas finlandensis--1||s__Aeromonas hydrophila--1||s__Aeromonas jandaei--1||s__Aeromonas lacus--1||s__Aeromonas piscicola--1||s__Aeromonas popoffii--1||s__Aeromonas simiae--1||s__Aeromonas sobria--1||s__Aeromonas sp900156095--1:heptad_counter=MCP-36H--1||MCP-40H--11:lbd_counter=:lca=d__Bacteria:lca_tree=g__Aeromonas:name=N246848:ref_name_counter=],(RS_GCF_900156095.1_protein.faa_NZ_FTMJ01000001.1_208@PF00015_full_PFAM.324.524:0.178493[&&NHX:Type=GTDB:gtdb_class=c__Gammaproteobacteria:gtdb_domain=d__Bacteria:gtdb_family=f__Aeromonadaceae:gtdb_genus=g__Aeromonas:gtdb_order=o__Enterobacterales:gtdb_phylum=p__Proteobacteria:gtdb_species=s__Aeromonas sp900156095:heptad=MCP-40H:species=d__Bacteria_p__Proteobacteria_c__Gammaproteobacteria_o__Enterobacterales_f__Aeromonadaceae_g__Aeromonas_s__Aeromonas sp900156095],(RS_GCF_014204135.1_protein.faa_NZ_JACHKL010000009.1_93@PF00015_full_PFAM.333.579:0.0786597[&&NHX:Type=GTDB:gtdb_class=c__Gammaproteobacteria:gtdb_domain=d__Bacteria:gtdb_family=f__Aeromonadaceae:gtdb_genus=g__Aeromonas:gtdb_order=o__Enterobacterales:gtdb_phylum=p__Proteobacteria:gtdb_species=s__Aeromonas fluvialis_A:heptad=MCP-40H:species=d__Bacteria_p__Proteobacteria_c__Gammaproteobacteria_o__Enterobacterales_f__Aeromonadaceae_g__Aeromonas_s__Aeromonas fluvialis_A],(RS_GCF_000819955.1_protein.faa_NZ_CDBV01000049.1_38@PF00015_full_PFAM.331.527:0.0114961[&&NHX:Type=GTDB:gtdb_class=c__Gammaproteobacteria:gtdb_domain=d__Bacteria:gtdb_family=f__Aeromonadaceae:gtdb_genus=g__Aeromonas:gtdb_order=o__Enterobacterales:gtdb_phylum=p__Proteobacteria:gtdb_species=s__Aeromonas jandaei:heptad=MCP-40H:species=d__Bacteria_p__Proteobacteria_c__Gammaproteobacteria_o__Enterobacterales_f__Aeromonadaceae_g__Aeromonas_s__Aeromonas jandaei],RS_GCF_000764665.1_protein.faa_NZ_JRGM01000015.1_21@PF00015_full_PFAM.330.525:0.0126554[&&NHX:Type=GTDB:gtdb_class=c__Gammaproteobacteria:gtdb_domain=d__Bacteria:gtdb_family=f__Aeromonadaceae:gtdb_genus=g__Aeromonas:gtdb_order=o__Enterobacterales:gtdb_phylum=p__Proteobacteria:gtdb_species=s__Aeromonas lacus:heptad=MCP-40H:species=d__Bacteria_p__Proteobacteria_c__Gammaproteobacteria_o__Enterobacterales_f__Aeromonadaceae_g__Aeromonas_s__Aeromonas lacus])0.857:0.0435594[&&NHX:Sample_counter=:Type_counter=GTDB--2:capture_class_counter=:capture_domain_counter=:capture_family_counter=:capture_genus_counter=:capture_order_counter=:capture_phylum_counter=:capture_species_counter=:evoltype=D:gtdb_class_counter=c__Gammaproteobacteria--2:gtdb_domain_counter=d__Bacteria--2:gtdb_family_counter=f__Aeromonadaceae--2:gtdb_genus_counter=g__Aeromonas--2:gtdb_order_counter=o__Enterobacterales--2:gtdb_phylum_counter=p__Proteobacteria--2:gtdb_species_counter=s__Aeromonas jandaei--1||s__Aeromonas lacus--1:heptad_counter=MCP-40H--2:lbd_counter=:lca=d__Bacteria:lca_tree=g__Aeromonas:name=N246853:ref_name_counter=])0.993:0.111623[&&NHX:Sample_counter=:Type_counter=GTDB--3:capture_class_counter=:capture_domain_counter=:capture_family_counter=:capture_genus_counter=:capture_order_counter=:capture_phylum_counter=:capture_species_counter=:evoltype=D:gtdb_class_counter=c__Gammaproteobacteria--3:gtdb_domain_counter=d__Bacteria--3:gtdb_family_counter=f__Aeromonadaceae--3:gtdb_genus_counter=g__Aeromonas--3:gtdb_order_counter=o__Enterobacterales--3:gtdb_phylum_counter=p__Proteobacteria--3:gtdb_species_counter=s__Aeromonas fluvialis_A--1||s__Aeromonas jandaei--1||s__Aeromonas lacus--1:heptad_counter=MCP-40H--3:lbd_counter=:lca=d__Bacteria:lca_tree=g__Aeromonas:name=N246854:ref_name_counter=])0.967:0.0894022[&&NHX:Sample_counter=:Type_counter=GTDB--4:capture_class_counter=:capture_domain_counter=:capture_family_counter=:capture_genus_counter=:capture_order_counter=:capture_phylum_counter=:capture_species_counter=:evoltype=D:gtdb_class_counter=c__Gammaproteobacteria--4:gtdb_domain_counter=d__Bacteria--4:gtdb_family_counter=f__Aeromonadaceae--4:gtdb_genus_counter=g__Aeromonas--4:gtdb_order_counter=o__Enterobacterales--4:gtdb_phylum_counter=p__Proteobacteria--4:gtdb_species_counter=s__Aeromonas fluvialis_A--1||s__Aeromonas jandaei--1||s__Aeromonas lacus--1||s__Aeromonas sp900156095--1:heptad_counter=MCP-40H--4:lbd_counter=:lca=d__Bacteria:lca_tree=g__Aeromonas:name=N246855:ref_name_counter=])0.382:0.0204906[&&NHX:Sample_counter=rhiztom1--1:Type_counter=GTDB--15||capture--1:capture_class_counter=c__Gammaproteobacteria--1:capture_domain_counter=d__Bacteria--1:capture_family_counter=f__Burkholderiaceae--1:capture_genus_counter=g__Janthinobacterium--1:capture_order_counter=o__Burkholderiales--1:capture_phylum_counter=p__Proteobacteria--1:capture_species_counter=s__Janthinobacterium sp000344615--1:evoltype=D:gtdb_class_counter=c__Gammaproteobacteria--15:gtdb_domain_counter=d__Bacteria--15:gtdb_family_counter=f__Aeromonadaceae--15:gtdb_genus_counter=g__Aeromonas--15:gtdb_order_counter=o__Enterobacterales--15:gtdb_phylum_counter=p__Proteobacteria--15:gtdb_species_counter=s__Aeromonas allosaccharophila--1||s__Aeromonas dhakensis--1||s__Aeromonas finlandensis--1||s__Aeromonas fluvialis_A--1||s__Aeromonas hydrophila--1||s__Aeromonas jandaei--2||s__Aeromonas lacus--2||s__Aeromonas piscicola--1||s__Aeromonas popoffii--1||s__Aeromonas simiae--1||s__Aeromonas sobria--1||s__Aeromonas sp900156095--2:heptad_counter=MCP-36H--1||MCP-40H--15:lbd_counter=:lca=d__Bacteria:lca_tree=g__Aeromonas:name=N246856:ref_name_counter=])0.927:0.0887956[&&NHX:Sample_counter=rhiztom1--1:Type_counter=GTDB--16||capture--1:capture_class_counter=c__Gammaproteobacteria--1:capture_domain_counter=d__Bacteria--1:capture_family_counter=f__Burkholderiaceae--1:capture_genus_counter=g__Janthinobacterium--1:capture_order_counter=o__Burkholderiales--1:capture_phylum_counter=p__Proteobacteria--1:capture_species_counter=s__Janthinobacterium sp000344615--1:evoltype=D:gtdb_class_counter=c__Gammaproteobacteria--16:gtdb_domain_counter=d__Bacteria--16:gtdb_family_counter=f__Aeromonadaceae--16:gtdb_genus_counter=g__Aeromonas--15||g__Tolumonas--1:gtdb_order_counter=o__Enterobacterales--16:gtdb_phylum_counter=p__Proteobacteria--16:gtdb_species_counter=s__Aeromonas allosaccharophila--1||s__Aeromonas dhakensis--1||s__Aeromonas finlandensis--1||s__Aeromonas fluvialis_A--1||s__Aeromonas hydrophila--1||s__Aeromonas jandaei--2||s__Aeromonas lacus--2||s__Aeromonas piscicola--1||s__Aeromonas popoffii--1||s__Aeromonas simiae--1||s__Aeromonas sobria--1||s__Aeromonas sp900156095--2||s__Tolumonas sp903931645--1:heptad_counter=MCP-36H--1||MCP-40H--16:lbd_counter=:lca=d__Bacteria:lca_tree=g__Aeromonas:name=N246857:ref_name_counter=])0.98:0.142288[&&NHX:Sample_counter=rhiztom1--1:Type_counter=GTDB--18||capture--1:capture_class_counter=c__Gammaproteobacteria--1:capture_domain_counter=d__Bacteria--1:capture_family_counter=f__Burkholderiaceae--1:capture_genus_counter=g__Janthinobacterium--1:capture_order_counter=o__Burkholderiales--1:capture_phylum_counter=p__Proteobacteria--1:capture_species_counter=s__Janthinobacterium sp000344615--1:evoltype=D:gtdb_class_counter=c__Gammaproteobacteria--18:gtdb_domain_counter=d__Bacteria--18:gtdb_family_counter=f__Aeromonadaceae--18:gtdb_genus_counter=g__Aeromonas--15||g__Tolumonas--3:gtdb_order_counter=o__Enterobacterales--18:gtdb_phylum_counter=p__Proteobacteria--18:gtdb_species_counter=s__Aeromonas allosaccharophila--1||s__Aeromonas dhakensis--1||s__Aeromonas finlandensis--1||s__Aeromonas fluvialis_A--1||s__Aeromonas hydrophila--1||s__Aeromonas jandaei--2||s__Aeromonas lacus--2||s__Aeromonas piscicola--1||s__Aeromonas popoffii--1||s__Aeromonas simiae--1||s__Aeromonas sobria--1||s__Aeromonas sp900156095--2||s__Tolumonas lignilytica--1||s__Tolumonas sp903931645--2:heptad_counter=MCP-36H--1||MCP-40H--18:lbd_counter=:lca=d__Bacteria:lca_tree=f__Aeromonadaceae:name=N246858:ref_name_counter=],(GB_GCA_003696665.1_protein.faa_RFGJ01000068.1_12@PF00015_full_PFAM.327.523:0.308967[&&NHX:Type=GTDB:gtdb_class=c__Gammaproteobacteria:gtdb_domain=d__Bacteria:gtdb_family=f__GCA-002770795:gtdb_genus=g__J021:gtdb_order=o__Enterobacterales:gtdb_phylum=p__Proteobacteria:gtdb_species=s__J021 sp003696665:heptad=MCP-40H:species=d__Bacteria_p__Proteobacteria_c__Gammaproteobacteria_o__Enterobacterales_f__GCA-002770795_g__J021_s__J021 sp003696665],((GB_GCA_000198515.1_protein.faa_FP929140.1_70@PF00015_full_PFAM.200.372:0.36222[&&NHX:Type=GTDB:gtdb_class=c__Gammaproteobacteria:gtdb_domain=d__Bacteria:gtdb_family=f__Ketobacteraceae:gtdb_genus=g__HdN1:gtdb_order=o__Pseudomonadales:gtdb_phylum=p__Proteobacteria:gtdb_species=s__HdN1 sp000198515:heptad=MCP-40H:species=d__Bacteria_p__Proteobacteria_c__Gammaproteobacteria_o__Pseudomonadales_f__Ketobacteraceae_g__HdN1_s__HdN1 sp000198515],RS_GCF_013372285.1_protein.faa_NZ_CP054301.1_1564@PF00015_full_PFAM.279.473:0.524276[&&NHX:Type=GTDB:gtdb_class=c__Gammaproteobacteria:gtdb_domain=d__Bacteria:gtdb_family=f__Marinomonadaceae:gtdb_genus=g__Marinomonas:gtdb_order=o__Pseudomonadales:gtdb_phylum=p__Proteobacteria:gtdb_species=s__Marinomonas primoryensis:heptad=MCP-40H:species=d__Bacteria_p__Proteobacteria_c__Gammaproteobacteria_o__Pseudomonadales_f__Marinomonadaceae_g__Marinomonas_s__Marinomonas primoryensis])0.85:0.124526[&&NHX:Sample_counter=:Type_counter=GTDB--2:capture_class_counter=:capture_domain_counter=:capture_family_counter=:capture_genus_counter=:capture_order_counter=:capture_phylum_counter=:capture_species_counter=:evoltype=D:gtdb_class_counter=c__Gammaproteobacteria--2:gtdb_domain_counter=d__Bacteria--2:gtdb_family_counter=f__Ketobacteraceae--1||f__Marinomonadaceae--1:gtdb_genus_counter=g__HdN1--1||g__Marinomonas--1:gtdb_order_counter=o__Pseudomonadales--2:gtdb_phylum_counter=p__Proteobacteria--2:gtdb_species_counter=s__HdN1 sp000198515--1||s__Marinomonas primoryensis--1:heptad_counter=MCP-40H--2:lbd_counter=:lca=d__Bacteria:lca_tree=o__Pseudomonadales:name=N246862:ref_name_counter=],(GB_GCA_003695085.1_protein.faa_RFIV01000162.1_7@PF00015_full_PFAM.332.529:0.178378[&&NHX:Type=GTDB:gtdb_class=c__Gammaproteobacteria:gtdb_domain=d__Bacteria:gtdb_family=f__Oleiphilaceae:gtdb_genus=g__J085:gtdb_order=o__Pseudomonadales:gtdb_phylum=p__Proteobacteria:gtdb_species=s__J085 sp003695085:heptad=MCP-40H:species=d__Bacteria_p__Proteobacteria_c__Gammaproteobacteria_o__Pseudomonadales_f__Oleiphilaceae_g__J085_s__J085 sp003695085],((GB_GCA_015487895.1_protein.faa_WFOW01000318.1_4@PF00015_full_PFAM.196.375:0.267289[&&NHX:Type=GTDB:gtdb_class=c__Gammaproteobacteria:gtdb_domain=d__Bacteria:gtdb_family=f__S144-34:gtdb_genus=g__S144-34:gtdb_order=o__S144-34:gtdb_phylum=p__Proteobacteria:gtdb_species=s__S144-34 sp015487895:heptad=MCP-40H:species=d__Bacteria_p__Proteobacteria_c__Gammaproteobacteria_o__S144-34_f__S144-34_g__S144-34_s__S144-34 sp015487895],(fb6bc1aa-52a7-5894-af3c-a758810a1e21_3@MCPsignal.310.377:0.990094[&&NHX:Sample=rhiztom3:Type=capture:capture_class=c__Campylobacteria:capture_domain=d__Bacteria:capture_family=f__Helicobacteraceae:capture_genus=g__Helicobacter_G:capture_order=o__Campylobacterales:capture_phylum=p__Campylobacterota:capture_species=s__Helicobacter_G pametensis:heptad=MCP-44H],(a9aefb90-ee9e-4cf7-a58b-3bccd3617ca7_2@MCPsignal.80.124:0.0872855[&&NHX:Sample=rhiztom3:Type=capture:capture_class=c__Gammaproteobacteria:capture_domain=d__Bacteria:capture_family=f__Rhodocyclaceae:capture_genus=g__Azonexus:capture_order=o__Burkholderiales:capture_phylum=p__Proteobacteria:capture_species=s__Azonexus aromaticus_B:heptad=MCP-40H],87312f4e-0316-5fa0-a372-5ca04e82f686_1@MCPsignal.25.77:0.0901023[&&NHX:Sample=rhiztom1:Type=capture:besthit=86.3:bitscore=81.3:capture_class=c__Gammaproteobacteria:capture_domain=d__Bacteria:capture_family=f__Pseudomonadaceae:capture_genus=g__Pseudomonas_E:capture_order=o__Pseudomonadales:capture_phylum=p__Proteobacteria:capture_species=s__Pseudomonas_E putida:evalue=8.83e-22:gapopen=0.0:heptad=MCP-40H:length=51.0:mismatch=7.0:qcovhsp=98.1:qend=52.0:qstart=2.0:ref_name=RS_GCF_000412675.1_protein.faa_NC_021505.1_5073@PF00015_full_PFAM.437.536:scovhsp=51.5:send=99.0:sstart=49.0])0.751:0.207805[&&NHX:Sample_counter=rhiztom1--1||rhiztom3--1:Type_counter=capture--2:besthit_avg=86.3:besthit_max=86.3:besthit_min=86.3:besthit_std=0:besthit_sum=86.3:bitscore_avg=81.3:bitscore_max=81.3:bitscore_min=81.3:bitscore_std=0:bitscore_sum=81.3:capture_class_counter=c__Gammaproteobacteria--2:capture_domain_counter=d__Bacteria--2:capture_family_counter=f__Pseudomonadaceae--1||f__Rhodocyclaceae--1:capture_genus_counter=g__Azonexus--1||g__Pseudomonas_E--1:capture_order_counter=o__Burkholderiales--1||o__Pseudomonadales--1:capture_phylum_counter=p__Proteobacteria--2:capture_species_counter=s__Azonexus aromaticus_B--1||s__Pseudomonas_E putida--1:evalue_avg=8.83e-22:evalue_max=8.83e-22:evalue_min=8.83e-22:evalue_std=0:evalue_sum=8.83e-22:gapopen_avg=0.0:gapopen_max=0.0:gapopen_min=0.0:gapopen_std=0:gapopen_sum=0.0:gtdb_class_counter=:gtdb_domain_counter=:gtdb_family_counter=:gtdb_genus_counter=:gtdb_order_counter=:gtdb_phylum_counter=:gtdb_species_counter=:heptad_counter=MCP-40H--2:lbd_counter=:length_avg=51.0:length_max=51.0:length_min=51.0:length_std=0:length_sum=51.0:mismatch_avg=7.0:mismatch_max=7.0:mismatch_min=7.0:mismatch_std=0:mismatch_sum=7.0:name=N246868:qcovhsp_avg=98.1:qcovhsp_max=98.1:qcovhsp_min=98.1:qcovhsp_std=0:qcovhsp_sum=98.1:qend_avg=52.0:qend_max=52.0:qend_min=52.0:qend_std=0:qend_sum=52.0:qstart_avg=2.0:qstart_max=2.0:qstart_min=2.0:qstart_std=0:qstart_sum=2.0:ref_name_counter=RS_GCF_000412675.1_protein.faa_NC_021505.1_5073@PF00015_full_PFAM.437.536--1:scovhsp_avg=51.5:scovhsp_max=51.5:scovhsp_min=51.5:scovhsp_std=0:scovhsp_sum=51.5:send_avg=99.0:send_max=99.0:send_min=99.0:send_std=0:send_sum=99.0:sstart_avg=49.0:sstart_max=49.0:sstart_min=49.0:sstart_std=0:sstart_sum=49.0])0.754:0.0988312[&&NHX:Sample_counter=rhiztom1--1||rhiztom3--2:Type_counter=capture--3:besthit_avg=86.3:besthit_max=86.3:besthit_min=86.3:besthit_std=0:besthit_sum=86.3:bitscore_avg=81.3:bitscore_max=81.3:bitscore_min=81.3:bitscore_std=0:bitscore_sum=81.3:capture_class_counter=c__Campylobacteria--1||c__Gammaproteobacteria--2:capture_domain_counter=d__Bacteria--3:capture_family_counter=f__Helicobacteraceae--1||f__Pseudomonadaceae--1||f__Rhodocyclaceae--1:capture_genus_counter=g__Azonexus--1||g__Helicobacter_G--1||g__Pseudomonas_E--1:capture_order_counter=o__Burkholderiales--1||o__Campylobacterales--1||o__Pseudomonadales--1:capture_phylum_counter=p__Campylobacterota--1||p__Proteobacteria--2:capture_species_counter=s__Azonexus aromaticus_B--1||s__Helicobacter_G pametensis--1||s__Pseudomonas_E putida--1:evalue_avg=8.83e-22:evalue_max=8.83e-22:evalue_min=8.83e-22:evalue_std=0:evalue_sum=8.83e-22:gapopen_avg=0.0:gapopen_max=0.0:gapopen_min=0.0:gapopen_std=0:gapopen_sum=0.0:gtdb_class_counter=:gtdb_domain_counter=:gtdb_family_counter=:gtdb_genus_counter=:gtdb_order_counter=:gtdb_phylum_counter=:gtdb_species_counter=:heptad_counter=MCP-40H--2||MCP-44H--1:lbd_counter=:length_avg=51.0:length_max=51.0:length_min=51.0:length_std=0:length_sum=51.0:mismatch_avg=7.0:mismatch_max=7.0:mismatch_min=7.0:mismatch_std=0:mismatch_sum=7.0:name=N246869:qcovhsp_avg=98.1:qcovhsp_max=98.1:qcovhsp_min=98.1:qcovhsp_std=0:qcovhsp_sum=98.1:qend_avg=52.0:qend_max=52.0:qend_min=52.0:qend_std=0:qend_sum=52.0:qstart_avg=2.0:qstart_max=2.0:qstart_min=2.0:qstart_std=0:qstart_sum=2.0:ref_name_counter=RS_GCF_000412675.1_protein.faa_NC_021505.1_5073@PF00015_full_PFAM.437.536--1:scovhsp_avg=51.5:scovhsp_max=51.5:scovhsp_min=51.5:scovhsp_std=0:scovhsp_sum=51.5:send_avg=99.0:send_max=99.0:send_min=99.0:send_std=0:send_sum=99.0:sstart_avg=49.0:sstart_max=49.0:sstart_min=49.0:sstart_std=0:sstart_sum=49.0])0.389:0.157253[&&NHX:Sample_counter=rhiztom1--1||rhiztom3--2:Type_counter=GTDB--1||capture--3:besthit_avg=86.3:besthit_max=86.3:besthit_min=86.3:besthit_std=0:besthit_sum=86.3:bitscore_avg=81.3:bitscore_max=81.3:bitscore_min=81.3:bitscore_std=0:bitscore_sum=81.3:capture_class_counter=c__Campylobacteria--1||c__Gammaproteobacteria--2:capture_domain_counter=d__Bacteria--3:capture_family_counter=f__Helicobacteraceae--1||f__Pseudomonadaceae--1||f__Rhodocyclaceae--1:capture_genus_counter=g__Azonexus--1||g__Helicobacter_G--1||g__Pseudomonas_E--1:capture_order_counter=o__Burkholderiales--1||o__Campylobacterales--1||o__Pseudomonadales--1:capture_phylum_counter=p__Campylobacterota--1||p__Proteobacteria--2:capture_species_counter=s__Azonexus aromaticus_B--1||s__Helicobacter_G pametensis--1||s__Pseudomonas_E putida--1:evalue_avg=8.83e-22:evalue_max=8.83e-22:evalue_min=8.83e-22:evalue_std=0:evalue_sum=8.83e-22:gapopen_avg=0.0:gapopen_max=0.0:gapopen_min=0.0:gapopen_std=0:gapopen_sum=0.0:gtdb_class_counter=c__Gammaproteobacteria--1:gtdb_domain_counter=d__Bacteria--1:gtdb_family_counter=f__S144-34--1:gtdb_genus_counter=g__S144-34--1:gtdb_order_counter=o__S144-34--1:gtdb_phylum_counter=p__Proteobacteria--1:gtdb_species_counter=s__S144-34 sp015487895--1:heptad_counter=MCP-40H--3||MCP-44H--1:lbd_counter=:lca_tree=s__S144-34 sp015487895:length_avg=51.0:length_max=51.0:length_min=51.0:length_std=0:length_sum=51.0:mismatch_avg=7.0:mismatch_max=7.0:mismatch_min=7.0:mismatch_std=0:mismatch_sum=7.0:name=N246870:qcovhsp_avg=98.1:qcovhsp_max=98.1:qcovhsp_min=98.1:qcovhsp_std=0:qcovhsp_sum=98.1:qend_avg=52.0:qend_max=52.0:qend_min=52.0:qend_std=0:qend_sum=52.0:qstart_avg=2.0:qstart_max=2.0:qstart_min=2.0:qstart_std=0:qstart_sum=2.0:ref_name_counter=RS_GCF_000412675.1_protein.faa_NC_021505.1_5073@PF00015_full_PFAM.437.536--1:scovhsp_avg=51.5:scovhsp_max=51.5:scovhsp_min=51.5:scovhsp_std=0:scovhsp_sum=51.5:send_avg=99.0:send_max=99.0:send_min=99.0:send_std=0:send_sum=99.0:sstart_avg=49.0:sstart_max=49.0:sstart_min=49.0:sstart_std=0:sstart_sum=49.0],GB_GCA_003694425.1_protein.faa_RFJX01000222.1_5@PF00015_full_PFAM.343.514:0.0585901[&&NHX:Type=GTDB:gtdb_class=c__Gammaproteobacteria:gtdb_domain=d__Bacteria:gtdb_family=f__J113:gtdb_genus=g__J113:gtdb_order=o__J113:gtdb_phylum=p__Proteobacteria:gtdb_species=s__J113 sp003694425:heptad=MCP-40H:species=d__Bacteria_p__Proteobacteria_c__Gammaproteobacteria_o__J113_f__J113_g__J113_s__J113 sp003694425])0.977:0.123557[&&NHX:Sample_counter=rhiztom1--1||rhiztom3--2:Type_counter=GTDB--2||capture--3:besthit_avg=86.3:besthit_max=86.3:besthit_min=86.3:besthit_std=0:besthit_sum=86.3:bitscore_avg=81.3:bitscore_max=81.3:bitscore_min=81.3:bitscore_std=0:bitscore_sum=81.3:capture_class_counter=c__Campylobacteria--1||c__Gammaproteobacteria--2:capture_domain_counter=d__Bacteria--3:capture_family_counter=f__Helicobacteraceae--1||f__Pseudomonadaceae--1||f__Rhodocyclaceae--1:capture_genus_counter=g__Azonexus--1||g__Helicobacter_G--1||g__Pseudomonas_E--1:capture_order_counter=o__Burkholderiales--1||o__Campylobacterales--1||o__Pseudomonadales--1:capture_phylum_counter=p__Campylobacterota--1||p__Proteobacteria--2:capture_species_counter=s__Azonexus aromaticus_B--1||s__Helicobacter_G pametensis--1||s__Pseudomonas_E putida--1:evalue_avg=8.83e-22:evalue_max=8.83e-22:evalue_min=8.83e-22:evalue_std=0:evalue_sum=8.83e-22:gapopen_avg=0.0:gapopen_max=0.0:gapopen_min=0.0:gapopen_std=0:gapopen_sum=0.0:gtdb_class_counter=c__Gammaproteobacteria--2:gtdb_domain_counter=d__Bacteria--2:gtdb_family_counter=f__J113--1||f__S144-34--1:gtdb_genus_counter=g__J113--1||g__S144-34--1:gtdb_order_counter=o__J113--1||o__S144-34--1:gtdb_phylum_counter=p__Proteobacteria--2:gtdb_species_counter=s__J113 sp003694425--1||s__S144-34 sp015487895--1:heptad_counter=MCP-40H--4||MCP-44H--1:lbd_counter=:lca_tree=c__Gammaproteobacteria:length_avg=51.0:length_max=51.0:length_min=51.0:length_std=0:length_sum=51.0:mismatch_avg=7.0:mismatch_max=7.0:mismatch_min=7.0:mismatch_std=0:mismatch_sum=7.0:name=N246872:qcovhsp_avg=98.1:qcovhsp_max=98.1:qcovhsp_min=98.1:qcovhsp_std=0:qcovhsp_sum=98.1:qend_avg=52.0:qend_max=52.0:qend_min=52.0:qend_std=0:qend_sum=52.0:qstart_avg=2.0:qstart_max=2.0:qstart_min=2.0:qstart_std=0:qstart_sum=2.0:ref_name_counter=RS_GCF_000412675.1_protein.faa_NC_021505.1_5073@PF00015_full_PFAM.437.536--1:scovhsp_avg=51.5:scovhsp_max=51.5:scovhsp_min=51.5:scovhsp_std=0:scovhsp_sum=51.5:send_avg=99.0:send_max=99.0:send_min=99.0:send_std=0:send_sum=99.0:sstart_avg=49.0:sstart_max=49.0:sstart_min=49.0:sstart_std=0:sstart_sum=49.0])0.929:0.118747[&&NHX:Sample_counter=rhiztom1--1||rhiztom3--2:Type_counter=GTDB--3||capture--3:besthit_avg=86.3:besthit_max=86.3:besthit_min=86.3:besthit_std=0:besthit_sum=86.3:bitscore_avg=81.3:bitscore_max=81.3:bitscore_min=81.3:bitscore_std=0:bitscore_sum=81.3:capture_class_counter=c__Campylobacteria--1||c__Gammaproteobacteria--2:capture_domain_counter=d__Bacteria--3:capture_family_counter=f__Helicobacteraceae--1||f__Pseudomonadaceae--1||f__Rhodocyclaceae--1:capture_genus_counter=g__Azonexus--1||g__Helicobacter_G--1||g__Pseudomonas_E--1:capture_order_counter=o__Burkholderiales--1||o__Campylobacterales--1||o__Pseudomonadales--1:capture_phylum_counter=p__Campylobacterota--1||p__Proteobacteria--2:capture_species_counter=s__Azonexus aromaticus_B--1||s__Helicobacter_G pametensis--1||s__Pseudomonas_E putida--1:evalue_avg=8.83e-22:evalue_max=8.83e-22:evalue_min=8.83e-22:evalue_std=0:evalue_sum=8.83e-22:gapopen_avg=0.0:gapopen_max=0.0:gapopen_min=0.0:gapopen_std=0:gapopen_sum=0.0:gtdb_class_counter=c__Gammaproteobacteria--3:gtdb_domain_counter=d__Bacteria--3:gtdb_family_counter=f__J113--1||f__Oleiphilaceae--1||f__S144-34--1:gtdb_genus_counter=g__J085--1||g__J113--1||g__S144-34--1:gtdb_order_counter=o__J113--1||o__Pseudomonadales--1||o__S144-34--1:gtdb_phylum_counter=p__Proteobacteria--3:gtdb_species_counter=s__J085 sp003695085--1||s__J113 sp003694425--1||s__S144-34 sp015487895--1:heptad_counter=MCP-40H--5||MCP-44H--1:lbd_counter=:lca_tree=c__Gammaproteobacteria:length_avg=51.0:length_max=51.0:length_min=51.0:length_std=0:length_sum=51.0:mismatch_avg=7.0:mismatch_max=7.0:mismatch_min=7.0:mismatch_std=0:mismatch_sum=7.0:name=N246873:qcovhsp_avg=98.1:qcovhsp_max=98.1:qcovhsp_min=98.1:qcovhsp_std=0:qcovhsp_sum=98.1:qend_avg=52.0:qend_max=52.0:qend_min=52.0:qend_std=0:qend_sum=52.0:qstart_avg=2.0:qstart_max=2.0:qstart_min=2.0:qstart_std=0:qstart_sum=2.0:ref_name_counter=RS_GCF_000412675.1_protein.faa_NC_021505.1_5073@PF00015_full_PFAM.437.536--1:scovhsp_avg=51.5:scovhsp_max=51.5:scovhsp_min=51.5:scovhsp_std=0:scovhsp_sum=51.5:send_avg=99.0:send_max=99.0:send_min=99.0:send_std=0:send_sum=99.0:sstart_avg=49.0:sstart_max=49.0:sstart_min=49.0:sstart_std=0:sstart_sum=49.0])0.002:0.0249633[&&NHX:Sample_counter=rhiztom1--1||rhiztom3--2:Type_counter=GTDB--5||capture--3:besthit_avg=86.3:besthit_max=86.3:besthit_min=86.3:besthit_std=0:besthit_sum=86.3:bitscore_avg=81.3:bitscore_max=81.3:bitscore_min=81.3:bitscore_std=0:bitscore_sum=81.3:capture_class_counter=c__Campylobacteria--1||c__Gammaproteobacteria--2:capture_domain_counter=d__Bacteria--3:capture_family_counter=f__Helicobacteraceae--1||f__Pseudomonadaceae--1||f__Rhodocyclaceae--1:capture_genus_counter=g__Azonexus--1||g__Helicobacter_G--1||g__Pseudomonas_E--1:capture_order_counter=o__Burkholderiales--1||o__Campylobacterales--1||o__Pseudomonadales--1:capture_phylum_counter=p__Campylobacterota--1||p__Proteobacteria--2:capture_species_counter=s__Azonexus aromaticus_B--1||s__Helicobacter_G pametensis--1||s__Pseudomonas_E putida--1:evalue_avg=8.83e-22:evalue_max=8.83e-22:evalue_min=8.83e-22:evalue_std=0:evalue_sum=8.83e-22:gapopen_avg=0.0:gapopen_max=0.0:gapopen_min=0.0:gapopen_std=0:gapopen_sum=0.0:gtdb_class_counter=c__Gammaproteobacteria--5:gtdb_domain_counter=d__Bacteria--5:gtdb_family_counter=f__J113--1||f__Ketobacteraceae--1||f__Marinomonadaceae--1||f__Oleiphilaceae--1||f__S144-34--1:gtdb_genus_counter=g__HdN1--1||g__J085--1||g__J113--1||g__Marinomonas--1||g__S144-34--1:gtdb_order_counter=o__J113--1||o__Pseudomonadales--3||o__S144-34--1:gtdb_phylum_counter=p__Proteobacteria--5:gtdb_species_counter=s__HdN1 sp000198515--1||s__J085 sp003695085--1||s__J113 sp003694425--1||s__Marinomonas primoryensis--1||s__S144-34 sp015487895--1:heptad_counter=MCP-40H--7||MCP-44H--1:lbd_counter=:lca_tree=c__Gammaproteobacteria:length_avg=51.0:length_max=51.0:length_min=51.0:length_std=0:length_sum=51.0:mismatch_avg=7.0:mismatch_max=7.0:mismatch_min=7.0:mismatch_std=0:mismatch_sum=7.0:name=N246874:qcovhsp_avg=98.1:qcovhsp_max=98.1:qcovhsp_min=98.1:qcovhsp_std=0:qcovhsp_sum=98.1:qend_avg=52.0:qend_max=52.0:qend_min=52.0:qend_std=0:qend_sum=52.0:qstart_avg=2.0:qstart_max=2.0:qstart_min=2.0:qstart_std=0:qstart_sum=2.0:ref_name_counter=RS_GCF_000412675.1_protein.faa_NC_021505.1_5073@PF00015_full_PFAM.437.536--1:scovhsp_avg=51.5:scovhsp_max=51.5:scovhsp_min=51.5:scovhsp_std=0:scovhsp_sum=51.5:send_avg=99.0:send_max=99.0:send_min=99.0:send_std=0:send_sum=99.0:sstart_avg=49.0:sstart_max=49.0:sstart_min=49.0:sstart_std=0:sstart_sum=49.0])0.735:0.0777827[&&NHX:Sample_counter=rhiztom1--1||rhiztom3--2:Type_counter=GTDB--6||capture--3:besthit_avg=86.3:besthit_max=86.3:besthit_min=86.3:besthit_std=0:besthit_sum=86.3:bitscore_avg=81.3:bitscore_max=81.3:bitscore_min=81.3:bitscore_std=0:bitscore_sum=81.3:capture_class_counter=c__Campylobacteria--1||c__Gammaproteobacteria--2:capture_domain_counter=d__Bacteria--3:capture_family_counter=f__Helicobacteraceae--1||f__Pseudomonadaceae--1||f__Rhodocyclaceae--1:capture_genus_counter=g__Azonexus--1||g__Helicobacter_G--1||g__Pseudomonas_E--1:capture_order_counter=o__Burkholderiales--1||o__Campylobacterales--1||o__Pseudomonadales--1:capture_phylum_counter=p__Campylobacterota--1||p__Proteobacteria--2:capture_species_counter=s__Azonexus aromaticus_B--1||s__Helicobacter_G pametensis--1||s__Pseudomonas_E putida--1:evalue_avg=8.83e-22:evalue_max=8.83e-22:evalue_min=8.83e-22:evalue_std=0:evalue_sum=8.83e-22:gapopen_avg=0.0:gapopen_max=0.0:gapopen_min=0.0:gapopen_std=0:gapopen_sum=0.0:gtdb_class_counter=c__Gammaproteobacteria--6:gtdb_domain_counter=d__Bacteria--6:gtdb_family_counter=f__GCA-002770795--1||f__J113--1||f__Ketobacteraceae--1||f__Marinomonadaceae--1||f__Oleiphilaceae--1||f__S144-34--1:gtdb_genus_counter=g__HdN1--1||g__J021--1||g__J085--1||g__J113--1||g__Marinomonas--1||g__S144-34--1:gtdb_order_counter=o__Enterobacterales--1||o__J113--1||o__Pseudomonadales--3||o__S144-34--1:gtdb_phylum_counter=p__Proteobacteria--6:gtdb_species_counter=s__HdN1 sp000198515--1||s__J021 sp003696665--1||s__J085 sp003695085--1||s__J113 sp003694425--1||s__Marinomonas primoryensis--1||s__S144-34 sp015487895--1:heptad_counter=MCP-40H--8||MCP-44H--1:lbd_counter=:lca_tree=c__Gammaproteobacteria:length_avg=51.0:length_max=51.0:length_min=51.0:length_std=0:length_sum=51.0:mismatch_avg=7.0:mismatch_max=7.0:mismatch_min=7.0:mismatch_std=0:mismatch_sum=7.0:name=N246875:qcovhsp_avg=98.1:qcovhsp_max=98.1:qcovhsp_min=98.1:qcovhsp_std=0:qcovhsp_sum=98.1:qend_avg=52.0:qend_max=52.0:qend_min=52.0:qend_std=0:qend_sum=52.0:qstart_avg=2.0:qstart_max=2.0:qstart_min=2.0:qstart_std=0:qstart_sum=2.0:ref_name_counter=RS_GCF_000412675.1_protein.faa_NC_021505.1_5073@PF00015_full_PFAM.437.536--1:scovhsp_avg=51.5:scovhsp_max=51.5:scovhsp_min=51.5:scovhsp_std=0:scovhsp_sum=51.5:send_avg=99.0:send_max=99.0:send_min=99.0:send_std=0:send_sum=99.0:sstart_avg=49.0:sstart_max=49.0:sstart_min=49.0:sstart_std=0:sstart_sum=49.0])0.995:0.178365[&&NHX:Sample_counter=rhiztom1--2||rhiztom3--2:Type_counter=GTDB--24||capture--4:besthit_avg=86.3:besthit_max=86.3:besthit_min=86.3:besthit_std=0:besthit_sum=86.3:bitscore_avg=81.3:bitscore_max=81.3:bitscore_min=81.3:bitscore_std=0:bitscore_sum=81.3:capture_class_counter=c__Campylobacteria--1||c__Gammaproteobacteria--3:capture_domain_counter=d__Bacteria--4:capture_family_counter=f__Burkholderiaceae--1||f__Helicobacteraceae--1||f__Pseudomonadaceae--1||f__Rhodocyclaceae--1:capture_genus_counter=g__Azonexus--1||g__Helicobacter_G--1||g__Janthinobacterium--1||g__Pseudomonas_E--1:capture_order_counter=o__Burkholderiales--2||o__Campylobacterales--1||o__Pseudomonadales--1:capture_phylum_counter=p__Campylobacterota--1||p__Proteobacteria--3:capture_species_counter=s__Azonexus aromaticus_B--1||s__Helicobacter_G pametensis--1||s__Janthinobacterium sp000344615--1||s__Pseudomonas_E putida--1:evalue_avg=8.83e-22:evalue_max=8.83e-22:evalue_min=8.83e-22:evalue_std=0:evalue_sum=8.83e-22:gapopen_avg=0.0:gapopen_max=0.0:gapopen_min=0.0:gapopen_std=0:gapopen_sum=0.0:gtdb_class_counter=c__Gammaproteobacteria--24:gtdb_domain_counter=d__Bacteria--24:gtdb_family_counter=f__Aeromonadaceae--18||f__GCA-002770795--1||f__J113--1||f__Ketobacteraceae--1||f__Marinomonadaceae--1||f__Oleiphilaceae--1||f__S144-34--1:gtdb_genus_counter=g__Aeromonas--15||g__HdN1--1||g__J021--1||g__J085--1||g__J113--1||g__Marinomonas--1||g__S144-34--1||g__Tolumonas--3:gtdb_order_counter=o__Enterobacterales--19||o__J113--1||o__Pseudomonadales--3||o__S144-34--1:gtdb_phylum_counter=p__Proteobacteria--24:gtdb_species_counter=s__Aeromonas allosaccharophila--1||s__Aeromonas dhakensis--1||s__Aeromonas finlandensis--1||s__Aeromonas fluvialis_A--1||s__Aeromonas hydrophila--1||s__Aeromonas jandaei--2||s__Aeromonas lacus--2||s__Aeromonas piscicola--1||s__Aeromonas popoffii--1||s__Aeromonas simiae--1||s__Aeromonas sobria--1||s__Aeromonas sp900156095--2||s__HdN1 sp000198515--1||s__J021 sp003696665--1||s__J085 sp003695085--1||s__J113 sp003694425--1||s__Marinomonas primoryensis--1||s__S144-34 sp015487895--1||s__Tolumonas lignilytica--1||s__Tolumonas sp903931645--2:heptad_counter=MCP-36H--1||MCP-40H--26||MCP-44H--1:lbd_counter=:lca_tree=c__Gammaproteobacteria:length_avg=51.0:length_max=51.0:length_min=51.0:length_std=0:length_sum=51.0:mismatch_avg=7.0:mismatch_max=7.0:mismatch_min=7.0:mismatch_std=0:mismatch_sum=7.0:name=N246876:qcovhsp_avg=98.1:qcovhsp_max=98.1:qcovhsp_min=98.1:qcovhsp_std=0:qcovhsp_sum=98.1:qend_avg=52.0:qend_max=52.0:qend_min=52.0:qend_std=0:qend_sum=52.0:qstart_avg=2.0:qstart_max=2.0:qstart_min=2.0:qstart_std=0:qstart_sum=2.0:ref_name_counter=RS_GCF_000412675.1_protein.faa_NC_021505.1_5073@PF00015_full_PFAM.437.536--1:scovhsp_avg=51.5:scovhsp_max=51.5:scovhsp_min=51.5:scovhsp_std=0:scovhsp_sum=51.5:send_avg=99.0:send_max=99.0:send_min=99.0:send_std=0:send_sum=99.0:sstart_avg=49.0:sstart_max=49.0:sstart_min=49.0:sstart_std=0:sstart_sum=49.0],(((GB_GCA_905479925.1_protein.faa_CAJQOL010000102.1_3@PF00015_full_PFAM.566.766:0.147094[&&NHX:Type=GTDB:gtdb_class=c__Gammaproteobacteria:gtdb_domain=d__Bacteria:gtdb_family=f__Kangiellaceae:gtdb_genus=g__GCA-002733465:gtdb_order=o__Enterobacterales:gtdb_phylum=p__Proteobacteria:gtdb_species=s__GCA-002733465 sp905479925:heptad=MCP-40H:species=d__Bacteria_p__Proteobacteria_c__Gammaproteobacteria_o__Enterobacterales_f__Kangiellaceae_g__GCA-002733465_s__GCA-002733465 sp905479925],GB_GCA_002733465.1_protein.faa_NVVT01000008.1_104@PF00015_full_PFAM.559.760:0.224003[&&NHX:Type=GTDB:gtdb_class=c__Gammaproteobacteria:gtdb_domain=d__Bacteria:gtdb_family=f__Kangiellaceae:gtdb_genus=g__GCA-002733465:gtdb_order=o__Enterobacterales:gtdb_phylum=p__Proteobacteria:gtdb_species=s__GCA-002733465 sp002733465:heptad=MCP-40H:species=d__Bacteria_p__Proteobacteria_c__Gammaproteobacteria_o__Enterobacterales_f__Kangiellaceae_g__GCA-002733465_s__GCA-002733465 sp002733465])1:0.39491[&&NHX:Sample_counter=:Type_counter=GTDB--2:capture_class_counter=:capture_domain_counter=:capture_family_counter=:capture_genus_counter=:capture_order_counter=:capture_phylum_counter=:capture_species_counter=:evoltype=D:gtdb_class_counter=c__Gammaproteobacteria--2:gtdb_domain_counter=d__Bacteria--2:gtdb_family_counter=f__Kangiellaceae--2:gtdb_genus_counter=g__GCA-002733465--2:gtdb_order_counter=o__Enterobacterales--2:gtdb_phylum_counter=p__Proteobacteria--2:gtdb_species_counter=s__GCA-002733465 sp002733465--1||s__GCA-002733465 sp905479925--1:heptad_counter=MCP-40H--2:lbd_counter=:lca=d__Bacteria:lca_tree=g__GCA-002733465:name=N246879:ref_name_counter=],(GB_GCA_903910005.1_protein.faa_CAIVXW010000061.1_2@PF00015_full_PFAM.386.557:0.594197[&&NHX:Type=GTDB:gtdb_class=c__Gammaproteobacteria:gtdb_domain=d__Bacteria:gtdb_family=f__Methylococcaceae:gtdb_genus=g__CAIVXW01:gtdb_order=o__Methylococcales:gtdb_phylum=p__Proteobacteria:gtdb_species=s__CAIVXW01 sp903910005:heptad=MCP-40H:species=d__Bacteria_p__Proteobacteria_c__Gammaproteobacteria_o__Methylococcales_f__Methylococcaceae_g__CAIVXW01_s__CAIVXW01 sp903910005],((RS_GCF_007197645.1_protein.faa_NZ_VKGK01000002.1_313@PF00015_full_PFAM.435.637:0.0197358[&&NHX:Type=GTDB:gtdb_class=c__Gammaproteobacteria:gtdb_domain=d__Bacteria:gtdb_family=f__Shewanellaceae:gtdb_genus=g__Shewanella:gtdb_order=o__Enterobacterales:gtdb_phylum=p__Proteobacteria:gtdb_species=s__Shewanella hanedai:heptad=MCP-40H:species=d__Bacteria_p__Proteobacteria_c__Gammaproteobacteria_o__Enterobacterales_f__Shewanellaceae_g__Shewanella_s__Shewanella hanedai],RS_GCF_000019525.1_protein.faa_NC_010506.1_4492@PF00015_full_PFAM.436.633:0.0318972[&&NHX:Type=GTDB:gtdb_class=c__Gammaproteobacteria:gtdb_domain=d__Bacteria:gtdb_family=f__Shewanellaceae:gtdb_genus=g__Shewanella:gtdb_order=o__Enterobacterales:gtdb_phylum=p__Proteobacteria:gtdb_species=s__Shewanella woodyi:heptad=MCP-40H:species=d__Bacteria_p__Proteobacteria_c__Gammaproteobacteria_o__Enterobacterales_f__Shewanellaceae_g__Shewanella_s__Shewanella woodyi])0.998:0.213166[&&NHX:Sample_counter=:Type_counter=GTDB--2:capture_class_counter=:capture_domain_counter=:capture_family_counter=:capture_genus_counter=:capture_order_counter=:capture_phylum_counter=:capture_species_counter=:evoltype=D:gtdb_class_counter=c__Gammaproteobacteria--2:gtdb_domain_counter=d__Bacteria--2:gtdb_family_counter=f__Shewanellaceae--2:gtdb_genus_counter=g__Shewanella--2:gtdb_order_counter=o__Enterobacterales--2:gtdb_phylum_counter=p__Proteobacteria--2:gtdb_species_counter=s__Shewanella hanedai--1||s__Shewanella woodyi--1:heptad_counter=MCP-40H--2:lbd_counter=:lca=d__Bacteria:lca_tree=g__Shewanella:name=N246883:ref_name_counter=],((RS_GCF_008630635.1_protein.faa_NZ_CP043869.1_3115@PF00015_full_PFAM.444.633:0.169945[&&NHX:Type=GTDB:gtdb_class=c__Gammaproteobacteria:gtdb_domain=d__Bacteria:gtdb_family=f__Nitrincolaceae:gtdb_genus=g__Neptunomonas:gtdb_order=o__Pseudomonadales:gtdb_phylum=p__Proteobacteria:gtdb_species=s__Neptunomonas concharum:heptad=MCP-40H:species=d__Bacteria_p__Proteobacteria_c__Gammaproteobacteria_o__Pseudomonadales_f__Nitrincolaceae_g__Neptunomonas_s__Neptunomonas concharum],((GB_GCA_000953695.1_protein.faa_LN554847.1_1331@PF00015_full_PFAM.438.634:0.0669667[&&NHX:Type=GTDB:gtdb_class=c__Gammaproteobacteria:gtdb_domain=d__Bacteria:gtdb_family=f__Vibrionaceae:gtdb_genus=g__Aliivibrio:gtdb_order=o__Enterobacterales:gtdb_phylum=p__Proteobacteria:gtdb_species=s__Aliivibrio wodanis:heptad=MCP-40H:species=d__Bacteria_p__Proteobacteria_c__Gammaproteobacteria_o__Enterobacterales_f__Vibrionaceae_g__Aliivibrio_s__Aliivibrio wodanis],(GB_GCA_002835545.1_protein.faa_PIZK01000025.1_1@PF00015_full_PFAM.438.637:0.172314[&&NHX:Type=GTDB:gtdb_class=c__Gammaproteobacteria:gtdb_domain=d__Bacteria:gtdb_family=f__Psychrobiaceae:gtdb_genus=g__Psychrobium:gtdb_order=o__Enterobacterales:gtdb_phylum=p__Proteobacteria:gtdb_species=s__Psychrobium sp002835545:heptad=MCP-40H:species=d__Bacteria_p__Proteobacteria_c__Gammaproteobacteria_o__Enterobacterales_f__Psychrobiaceae_g__Psychrobium_s__Psychrobium sp002835545],((RS_GCF_015594925.1_protein.faa_NZ_JADNRT010000002.1_219@PF00015_full_PFAM.463.644:0.0647884[&&NHX:Type=GTDB:gtdb_class=c__Gammaproteobacteria:gtdb_domain=d__Bacteria:gtdb_family=f__Vibrionaceae:gtdb_genus=g__Vibrio:gtdb_order=o__Enterobacterales:gtdb_phylum=p__Proteobacteria:gtdb_species=s__Vibrio sp002342735:heptad=MCP-40H:species=d__Bacteria_p__Proteobacteria_c__Gammaproteobacteria_o__Enterobacterales_f__Vibrionaceae_g__Vibrio_s__Vibrio sp002342735],GB_GCA_016764915.1_protein.faa_JAESQY010000139.1_3@PF00015_full_PFAM.467.650:0.0443576[&&NHX:Type=GTDB:gtdb_class=c__Gammaproteobacteria:gtdb_domain=d__Bacteria:gtdb_family=f__Vibrionaceae:gtdb_genus=g__Aliivibrio:gtdb_order=o__Enterobacterales:gtdb_phylum=p__Proteobacteria:gtdb_species=s__Aliivibrio sp016764915:heptad=MCP-40H:species=d__Bacteria_p__Proteobacteria_c__Gammaproteobacteria_o__Enterobacterales_f__Vibrionaceae_g__Aliivibrio_s__Aliivibrio sp016764915])1:0.152272[&&NHX:Sample_counter=:Type_counter=GTDB--2:capture_class_counter=:capture_domain_counter=:capture_family_counter=:capture_genus_counter=:capture_order_counter=:capture_phylum_counter=:capture_species_counter=:evoltype=D:gtdb_class_counter=c__Gammaproteobacteria--2:gtdb_domain_counter=d__Bacteria--2:gtdb_family_counter=f__Vibrionaceae--2:gtdb_genus_counter=g__Aliivibrio--1||g__Vibrio--1:gtdb_order_counter=o__Enterobacterales--2:gtdb_phylum_counter=p__Proteobacteria--2:gtdb_species_counter=s__Aliivibrio sp016764915--1||s__Vibrio sp002342735--1:heptad_counter=MCP-40H--2:lbd_counter=:lca=d__Bacteria:lca_tree=f__Vibrionaceae:name=N246889:ref_name_counter=],((RS_GCF_000222685.1_protein.faa_NZ_AFWJ01000309.1_19@PF00015_full_PFAM.442.637:0.0222677[&&NHX:Type=GTDB:gtdb_class=c__Gammaproteobacteria:gtdb_domain=d__Bacteria:gtdb_family=f__Vibrionaceae:gtdb_genus=g__Vibrio:gtdb_order=o__Enterobacterales:gtdb_phylum=p__Proteobacteria:gtdb_species=s__Vibrio nigripulchritudo:heptad=MCP-40H:species=d__Bacteria_p__Proteobacteria_c__Gammaproteobacteria_o__Enterobacterales_f__Vibrionaceae_g__Vibrio_s__Vibrio nigripulchritudo],(RS_GCF_014694455.1_protein.faa_NZ_JAAUWT010000006.1_87@PF00015_full_PFAM.441.635:0.0177239[&&NHX:Type=GTDB:gtdb_class=c__Gammaproteobacteria:gtdb_domain=d__Bacteria:gtdb_family=f__Vibrionaceae:gtdb_genus=g__Vibrio:gtdb_order=o__Enterobacterales:gtdb_phylum=p__Proteobacteria:gtdb_species=s__Vibrio sp014694455:heptad=MCP-40H:species=d__Bacteria_p__Proteobacteria_c__Gammaproteobacteria_o__Enterobacterales_f__Vibrionaceae_g__Vibrio_s__Vibrio sp014694455],(RS_GCF_003970425.1_protein.faa_NZ_RXYX01000055.1_26@PF00015_full_PFAM.454.635:5e-09[&&NHX:Type=GTDB:gtdb_class=c__Gammaproteobacteria:gtdb_domain=d__Bacteria:gtdb_family=f__Vibrionaceae:gtdb_genus=g__Vibrio:gtdb_order=o__Enterobacterales:gtdb_phylum=p__Proteobacteria:gtdb_species=s__Vibrio penaeicida:heptad=MCP-40H:species=d__Bacteria_p__Proteobacteria_c__Gammaproteobacteria_o__Enterobacterales_f__Vibrionaceae_g__Vibrio_s__Vibrio penaeicida],RS_GCF_002933855.1_protein.faa_NZ_BFAQ01000031.1_147@PF00015_full_PFAM.441.635:5e-09[&&NHX:Type=GTDB:gtdb_class=c__Gammaproteobacteria:gtdb_domain=d__Bacteria:gtdb_family=f__Vibrionaceae:gtdb_genus=g__Vibrio:gtdb_order=o__Enterobacterales:gtdb_phylum=p__Proteobacteria:gtdb_species=s__Vibrio penaeicida_A:heptad=MCP-40H:species=d__Bacteria_p__Proteobacteria_c__Gammaproteobacteria_o__Enterobacterales_f__Vibrionaceae_g__Vibrio_s__Vibrio penaeicida_A])0.78:0.00399196[&&NHX:Sample_counter=:Type_counter=GTDB--2:capture_class_counter=:capture_domain_counter=:capture_family_counter=:capture_genus_counter=:capture_order_counter=:capture_phylum_counter=:capture_species_counter=:evoltype=D:gtdb_class_counter=c__Gammaproteobacteria--2:gtdb_domain_counter=d__Bacteria--2:gtdb_family_counter=f__Vibrionaceae--2:gtdb_genus_counter=g__Vibrio--2:gtdb_order_counter=o__Enterobacterales--2:gtdb_phylum_counter=p__Proteobacteria--2:gtdb_species_counter=s__Vibrio penaeicida--1||s__Vibrio penaeicida_A--1:heptad_counter=MCP-40H--2:lbd_counter=:lca=d__Bacteria:lca_tree=g__Vibrio:name=N246894:ref_name_counter=])0.955:0.0182271[&&NHX:Sample_counter=:Type_counter=GTDB--3:capture_class_counter=:capture_domain_counter=:capture_family_counter=:capture_genus_counter=:capture_order_counter=:capture_phylum_counter=:capture_species_counter=:evoltype=D:gtdb_class_counter=c__Gammaproteobacteria--3:gtdb_domain_counter=d__Bacteria--3:gtdb_family_counter=f__Vibrionaceae--3:gtdb_genus_counter=g__Vibrio--3:gtdb_order_counter=o__Enterobacterales--3:gtdb_phylum_counter=p__Proteobacteria--3:gtdb_species_counter=s__Vibrio penaeicida--1||s__Vibrio penaeicida_A--1||s__Vibrio sp014694455--1:heptad_counter=MCP-40H--3:lbd_counter=:lca=d__Bacteria:lca_tree=g__Vibrio:name=N246895:ref_name_counter=])0:5e-09[&&NHX:Sample_counter=:Type_counter=GTDB--4:capture_class_counter=:capture_domain_counter=:capture_family_counter=:capture_genus_counter=:capture_order_counter=:capture_phylum_counter=:capture_species_counter=:evoltype=D:gtdb_class_counter=c__Gammaproteobacteria--4:gtdb_domain_counter=d__Bacteria--4:gtdb_family_counter=f__Vibrionaceae--4:gtdb_genus_counter=g__Vibrio--4:gtdb_order_counter=o__Enterobacterales--4:gtdb_phylum_counter=p__Proteobacteria--4:gtdb_species_counter=s__Vibrio nigripulchritudo--1||s__Vibrio penaeicida--1||s__Vibrio penaeicida_A--1||s__Vibrio sp014694455--1:heptad_counter=MCP-40H--4:lbd_counter=:lca=d__Bacteria:lca_tree=g__Vibrio:name=N246896:ref_name_counter=],((RS_GCF_900233005.1_protein.faa_NZ_LT960611.1_1890@PF00015_full_PFAM.420.611:5e-09[&&NHX:Type=GTDB:gtdb_class=c__Gammaproteobacteria:gtdb_domain=d__Bacteria:gtdb_family=f__Vibrionaceae:gtdb_genus=g__Vibrio:gtdb_order=o__Enterobacterales:gtdb_phylum=p__Proteobacteria:gtdb_species=s__Vibrio tapetis:heptad=MCP-40H:species=d__Bacteria_p__Proteobacteria_c__Gammaproteobacteria_o__Enterobacterales_f__Vibrionaceae_g__Vibrio_s__Vibrio tapetis],RS_GCF_900233005.1_protein.faa_NZ_LT960611.1_3288@PF00015_full_PFAM.441.637:0.0190921[&&NHX:Type=GTDB:gtdb_class=c__Gammaproteobacteria:gtdb_domain=d__Bacteria:gtdb_family=f__Vibrionaceae:gtdb_genus=g__Vibrio:gtdb_order=o__Enterobacterales:gtdb_phylum=p__Proteobacteria:gtdb_species=s__Vibrio tapetis:heptad=MCP-40H:species=d__Bacteria_p__Proteobacteria_c__Gammaproteobacteria_o__Enterobacterales_f__Vibrionaceae_g__Vibrio_s__Vibrio tapetis])0.907:0.0284942[&&NHX:Sample_counter=:Type_counter=GTDB--2:capture_class_counter=:capture_domain_counter=:capture_family_counter=:capture_genus_counter=:capture_order_counter=:capture_phylum_counter=:capture_species_counter=:evoltype=D:gtdb_class_counter=c__Gammaproteobacteria--2:gtdb_domain_counter=d__Bacteria--2:gtdb_family_counter=f__Vibrionaceae--2:gtdb_genus_counter=g__Vibrio--2:gtdb_order_counter=o__Enterobacterales--2:gtdb_phylum_counter=p__Proteobacteria--2:gtdb_species_counter=s__Vibrio tapetis--2:heptad_counter=MCP-40H--2:lbd_counter=:lca=d__Bacteria:lca_tree=s__Vibrio tapetis:name=N246899:ref_name_counter=],RS_GCF_007197555.1_protein.faa_NZ_CP041614.1_2411@PF00015_full_PFAM.452.635:0.128287[&&NHX:Type=GTDB:gtdb_class=c__Gammaproteobacteria:gtdb_domain=d__Bacteria:gtdb_family=f__Shewanellaceae:gtdb_genus=g__Shewanella:gtdb_order=o__Enterobacterales:gtdb_phylum=p__Proteobacteria:gtdb_species=s__Shewanella sp007197555:heptad=MCP-40H:species=d__Bacteria_p__Proteobacteria_c__Gammaproteobacteria_o__Enterobacterales_f__Shewanellaceae_g__Shewanella_s__Shewanella sp007197555])0.89:0.0157631[&&NHX:Sample_counter=:Type_counter=GTDB--3:capture_class_counter=:capture_domain_counter=:capture_family_counter=:capture_genus_counter=:capture_order_counter=:capture_phylum_counter=:capture_species_counter=:evoltype=D:gtdb_class_counter=c__Gammaproteobacteria--3:gtdb_domain_counter=d__Bacteria--3:gtdb_family_counter=f__Shewanellaceae--1||f__Vibrionaceae--2:gtdb_genus_counter=g__Shewanella--1||g__Vibrio--2:gtdb_order_counter=o__Enterobacterales--3:gtdb_phylum_counter=p__Proteobacteria--3:gtdb_species_counter=s__Shewanella sp007197555--1||s__Vibrio tapetis--2:heptad_counter=MCP-40H--3:lbd_counter=:lca=d__Bacteria:lca_tree=o__Enterobacterales:name=N246901:ref_name_counter=])0.735:0.00985292[&&NHX:Sample_counter=:Type_counter=GTDB--7:capture_class_counter=:capture_domain_counter=:capture_family_counter=:capture_genus_counter=:capture_order_counter=:capture_phylum_counter=:capture_species_counter=:evoltype=D:gtdb_class_counter=c__Gammaproteobacteria--7:gtdb_domain_counter=d__Bacteria--7:gtdb_family_counter=f__Shewanellaceae--1||f__Vibrionaceae--6:gtdb_genus_counter=g__Shewanella--1||g__Vibrio--6:gtdb_order_counter=o__Enterobacterales--7:gtdb_phylum_counter=p__Proteobacteria--7:gtdb_species_counter=s__Shewanella sp007197555--1||s__Vibrio nigripulchritudo--1||s__Vibrio penaeicida--1||s__Vibrio penaeicida_A--1||s__Vibrio sp014694455--1||s__Vibrio tapetis--2:heptad_counter=MCP-40H--7:lbd_counter=:lca=d__Bacteria:lca_tree=o__Enterobacterales:name=N246902:ref_name_counter=])0:5e-09[&&NHX:Sample_counter=:Type_counter=GTDB--9:capture_class_counter=:capture_domain_counter=:capture_family_counter=:capture_genus_counter=:capture_order_counter=:capture_phylum_counter=:capture_species_counter=:evoltype=D:gtdb_class_counter=c__Gammaproteobacteria--9:gtdb_domain_counter=d__Bacteria--9:gtdb_family_counter=f__Shewanellaceae--1||f__Vibrionaceae--8:gtdb_genus_counter=g__Aliivibrio--1||g__Shewanella--1||g__Vibrio--7:gtdb_order_counter=o__Enterobacterales--9:gtdb_phylum_counter=p__Proteobacteria--9:gtdb_species_counter=s__Aliivibrio sp016764915--1||s__Shewanella sp007197555--1||s__Vibrio nigripulchritudo--1||s__Vibrio penaeicida--1||s__Vibrio penaeicida_A--1||s__Vibrio sp002342735--1||s__Vibrio sp014694455--1||s__Vibrio tapetis--2:heptad_counter=MCP-40H--9:lbd_counter=:lca=d__Bacteria:lca_tree=o__Enterobacterales:name=N246903:ref_name_counter=])0.443:0.0234816[&&NHX:Sample_counter=:Type_counter=GTDB--10:capture_class_counter=:capture_domain_counter=:capture_family_counter=:capture_genus_counter=:capture_order_counter=:capture_phylum_counter=:capture_species_counter=:evoltype=D:gtdb_class_counter=c__Gammaproteobacteria--10:gtdb_domain_counter=d__Bacteria--10:gtdb_family_counter=f__Psychrobiaceae--1||f__Shewanellaceae--1||f__Vibrionaceae--8:gtdb_genus_counter=g__Aliivibrio--1||g__Psychrobium--1||g__Shewanella--1||g__Vibrio--7:gtdb_order_counter=o__Enterobacterales--10:gtdb_phylum_counter=p__Proteobacteria--10:gtdb_species_counter=s__Aliivibrio sp016764915--1||s__Psychrobium sp002835545--1||s__Shewanella sp007197555--1||s__Vibrio nigripulchritudo--1||s__Vibrio penaeicida--1||s__Vibrio penaeicida_A--1||s__Vibrio sp002342735--1||s__Vibrio sp014694455--1||s__Vibrio tapetis--2:heptad_counter=MCP-40H--10:lbd_counter=:lca=d__Bacteria:lca_tree=o__Enterobacterales:name=N246904:ref_name_counter=])0.964:0.0531108[&&NHX:Sample_counter=:Type_counter=GTDB--11:capture_class_counter=:capture_domain_counter=:capture_family_counter=:capture_genus_counter=:capture_order_counter=:capture_phylum_counter=:capture_species_counter=:evoltype=D:gtdb_class_counter=c__Gammaproteobacteria--11:gtdb_domain_counter=d__Bacteria--11:gtdb_family_counter=f__Psychrobiaceae--1||f__Shewanellaceae--1||f__Vibrionaceae--9:gtdb_genus_counter=g__Aliivibrio--2||g__Psychrobium--1||g__Shewanella--1||g__Vibrio--7:gtdb_order_counter=o__Enterobacterales--11:gtdb_phylum_counter=p__Proteobacteria--11:gtdb_species_counter=s__Aliivibrio sp016764915--1||s__Aliivibrio wodanis--1||s__Psychrobium sp002835545--1||s__Shewanella sp007197555--1||s__Vibrio nigripulchritudo--1||s__Vibrio penaeicida--1||s__Vibrio penaeicida_A--1||s__Vibrio sp002342735--1||s__Vibrio sp014694455--1||s__Vibrio tapetis--2:heptad_counter=MCP-40H--11:lbd_counter=:lca=d__Bacteria:lca_tree=o__Enterobacterales:name=N246905:ref_name_counter=],(RS_GCF_002224265.1_protein.faa_NZ_CP012881.1_554@PF00015_full_PFAM.158.360:0.0101189[&&NHX:Type=GTDB:gtdb_class=c__Gammaproteobacteria:gtdb_domain=d__Bacteria:gtdb_family=f__Vibrionaceae:gtdb_genus=g__Vibrio:gtdb_order=o__Enterobacterales:gtdb_phylum=p__Proteobacteria:gtdb_species=s__Vibrio vulnificus:heptad=MCP-40H:species=d__Bacteria_p__Proteobacteria_c__Gammaproteobacteria_o__Enterobacterales_f__Vibrionaceae_g__Vibrio_s__Vibrio vulnificus],RS_GCF_013369385.1_protein.faa_NZ_SZTO01000003.1_73@PF00015_full_PFAM.440.641:0.0117778[&&NHX:Type=GTDB:gtdb_class=c__Gammaproteobacteria:gtdb_domain=d__Bacteria:gtdb_family=f__Vibrionaceae:gtdb_genus=g__Vibrio:gtdb_order=o__Enterobacterales:gtdb_phylum=p__Proteobacteria:gtdb_species=s__Vibrio sp013369385:heptad=MCP-40H:species=d__Bacteria_p__Proteobacteria_c__Gammaproteobacteria_o__Enterobacterales_f__Vibrionaceae_g__Vibrio_s__Vibrio sp013369385])1:0.125718[&&NHX:Sample_counter=:Type_counter=GTDB--2:capture_class_counter=:capture_domain_counter=:capture_family_counter=:capture_genus_counter=:capture_order_counter=:capture_phylum_counter=:capture_species_counter=:evoltype=D:gtdb_class_counter=c__Gammaproteobacteria--2:gtdb_domain_counter=d__Bacteria--2:gtdb_family_counter=f__Vibrionaceae--2:gtdb_genus_counter=g__Vibrio--2:gtdb_order_counter=o__Enterobacterales--2:gtdb_phylum_counter=p__Proteobacteria--2:gtdb_species_counter=s__Vibrio sp013369385--1||s__Vibrio vulnificus--1:heptad_counter=MCP-40H--2:lbd_counter=:lca=d__Bacteria:lca_tree=g__Vibrio:name=N246908:ref_name_counter=])0.655:0.0137287[&&NHX:Sample_counter=:Type_counter=GTDB--13:capture_class_counter=:capture_domain_counter=:capture_family_counter=:capture_genus_counter=:capture_order_counter=:capture_phylum_counter=:capture_species_counter=:evoltype=D:gtdb_class_counter=c__Gammaproteobacteria--13:gtdb_domain_counter=d__Bacteria--13:gtdb_family_counter=f__Psychrobiaceae--1||f__Shewanellaceae--1||f__Vibrionaceae--11:gtdb_genus_counter=g__Aliivibrio--2||g__Psychrobium--1||g__Shewanella--1||g__Vibrio--9:gtdb_order_counter=o__Enterobacterales--13:gtdb_phylum_counter=p__Proteobacteria--13:gtdb_species_counter=s__Aliivibrio sp016764915--1||s__Aliivibrio wodanis--1||s__Psychrobium sp002835545--1||s__Shewanella sp007197555--1||s__Vibrio nigripulchritudo--1||s__Vibrio penaeicida--1||s__Vibrio penaeicida_A--1||s__Vibrio sp002342735--1||s__Vibrio sp013369385--1||s__Vibrio sp014694455--1||s__Vibrio tapetis--2||s__Vibrio vulnificus--1:heptad_counter=MCP-40H--13:lbd_counter=:lca=d__Bacteria:lca_tree=o__Enterobacterales:name=N246909:ref_name_counter=])0.634:0.0274201[&&NHX:Sample_counter=:Type_counter=GTDB--14:capture_class_counter=:capture_domain_counter=:capture_family_counter=:capture_genus_counter=:capture_order_counter=:capture_phylum_counter=:capture_species_counter=:evoltype=D:gtdb_class_counter=c__Gammaproteobacteria--14:gtdb_domain_counter=d__Bacteria--14:gtdb_family_counter=f__Nitrincolaceae--1||f__Psychrobiaceae--1||f__Shewanellaceae--1||f__Vibrionaceae--11:gtdb_genus_counter=g__Aliivibrio--2||g__Neptunomonas--1||g__Psychrobium--1||g__Shewanella--1||g__Vibrio--9:gtdb_order_counter=o__Enterobacterales--13||o__Pseudomonadales--1:gtdb_phylum_counter=p__Proteobacteria--14:gtdb_species_counter=s__Aliivibrio sp016764915--1||s__Aliivibrio wodanis--1||s__Neptunomonas concharum--1||s__Psychrobium sp002835545--1||s__Shewanella sp007197555--1||s__Vibrio nigripulchritudo--1||s__Vibrio penaeicida--1||s__Vibrio penaeicida_A--1||s__Vibrio sp002342735--1||s__Vibrio sp013369385--1||s__Vibrio sp014694455--1||s__Vibrio tapetis--2||s__Vibrio vulnificus--1:heptad_counter=MCP-40H--14:lbd_counter=:lca=d__Bacteria:lca_tree=o__Enterobacterales:name=N246910:ref_name_counter=],(RS_GCF_002157755.1_protein.faa_NZ_BDGQ01000197.1_9@PF00015_full_PFAM.442.634:0.150235[&&NHX:Type=GTDB:gtdb_class=c__Gammaproteobacteria:gtdb_domain=d__Bacteria:gtdb_family=f__Vibrionaceae:gtdb_genus=g__Thaumasiovibrio:gtdb_order=o__Enterobacterales:gtdb_phylum=p__Proteobacteria:gtdb_species=s__Thaumasiovibrio subtropicus:heptad=MCP-40H:species=d__Bacteria_p__Proteobacteria_c__Gammaproteobacteria_o__Enterobacterales_f__Vibrionaceae_g__Thaumasiovibrio_s__Thaumasiovibrio subtropicus],(RS_GCF_015686695.1_protein.faa_NZ_JADPMR010000004.1_475@PF00015_full_PFAM.389.631:0.203786[&&NHX:Type=GTDB:gtdb_class=c__Gammaproteobacteria:gtdb_domain=d__Bacteria:gtdb_family=f__Vibrionaceae:gtdb_genus=g__Vibrio:gtdb_order=o__Enterobacterales:gtdb_phylum=p__Proteobacteria:gtdb_species=s__Vibrio nitrifigilis:heptad=MCP-40H:species=d__Bacteria_p__Proteobacteria_c__Gammaproteobacteria_o__Enterobacterales_f__Vibrionaceae_g__Vibrio_s__Vibrio nitrifigilis],RS_GCF_003856525.1_protein.faa_NZ_RJVQ01000007.1_163@PF00015_full_PFAM.436.633:0.22223[&&NHX:Type=GTDB:gtdb_class=c__Gammaproteobacteria:gtdb_domain=d__Bacteria:gtdb_family=f__Vibrionaceae:gtdb_genus=g__Vibrio:gtdb_order=o__Enterobacterales:gtdb_phylum=p__Proteobacteria:gtdb_species=s__Vibrio viridaestus:heptad=MCP-40H:species=d__Bacteria_p__Proteobacteria_c__Gammaproteobacteria_o__Enterobacterales_f__Vibrionaceae_g__Vibrio_s__Vibrio virida
```
