## Supplementary material for "Unveiling the hidden biodiversity of microbial chemoreceptor genes in the rare biosphere": MCPsignal_captured_gtdbr207.nw (part 355 of 1806)

```
estus])0.973:0.114873[&&NHX:Sample_counter=:Type_counter=GTDB--2:capture_class_counter=:capture_domain_counter=:capture_family_counter=:capture_genus_counter=:capture_order_counter=:capture_phylum_counter=:capture_species_counter=:evoltype=D:gtdb_class_counter=c__Gammaproteobacteria--2:gtdb_domain_counter=d__Bacteria--2:gtdb_family_counter=f__Vibrionaceae--2:gtdb_genus_counter=g__Vibrio--2:gtdb_order_counter=o__Enterobacterales--2:gtdb_phylum_counter=p__Proteobacteria--2:gtdb_species_counter=s__Vibrio nitrifigilis--1||s__Vibrio viridaestus--1:heptad_counter=MCP-40H--2:lbd_counter=:lca=d__Bacteria:lca_tree=g__Vibrio:name=N246914:ref_name_counter=])0:0.00612244[&&NHX:Sample_counter=:Type_counter=GTDB--3:capture_class_counter=:capture_domain_counter=:capture_family_counter=:capture_genus_counter=:capture_order_counter=:capture_phylum_counter=:capture_species_counter=:evoltype=D:gtdb_class_counter=c__Gammaproteobacteria--3:gtdb_domain_counter=d__Bacteria--3:gtdb_family_counter=f__Vibrionaceae--3:gtdb_genus_counter=g__Thaumasiovibrio--1||g__Vibrio--2:gtdb_order_counter=o__Enterobacterales--3:gtdb_phylum_counter=p__Proteobacteria--3:gtdb_species_counter=s__Thaumasiovibrio subtropicus--1||s__Vibrio nitrifigilis--1||s__Vibrio viridaestus--1:heptad_counter=MCP-40H--3:lbd_counter=:lca=d__Bacteria:lca_tree=f__Vibrionaceae:name=N246915:ref_name_counter=])0.898:0.0706594[&&NHX:Sample_counter=:Type_counter=GTDB--17:capture_class_counter=:capture_domain_counter=:capture_family_counter=:capture_genus_counter=:capture_order_counter=:capture_phylum_counter=:capture_species_counter=:evoltype=D:gtdb_class_counter=c__Gammaproteobacteria--17:gtdb_domain_counter=d__Bacteria--17:gtdb_family_counter=f__Nitrincolaceae--1||f__Psychrobiaceae--1||f__Shewanellaceae--1||f__Vibrionaceae--14:gtdb_genus_counter=g__Aliivibrio--2||g__Neptunomonas--1||g__Psychrobium--1||g__Shewanella--1||g__Thaumasiovibrio--1||g__Vibrio--11:gtdb_order_counter=o__Enterobacterales--16||o__Pseudomonadales--1:gtdb_phylum_counter=p__Proteobacteria--17:gtdb_species_counter=s__Aliivibrio sp016764915--1||s__Aliivibrio wodanis--1||s__Neptunomonas concharum--1||s__Psychrobium sp002835545--1||s__Shewanella sp007197555--1||s__Thaumasiovibrio subtropicus--1||s__Vibrio nigripulchritudo--1||s__Vibrio nitrifigilis--1||s__Vibrio penaeicida--1||s__Vibrio penaeicida_A--1||s__Vibrio sp002342735--1||s__Vibrio sp013369385--1||s__Vibrio sp014694455--1||s__Vibrio tapetis--2||s__Vibrio viridaestus--1||s__Vibrio vulnificus--1:heptad_counter=MCP-40H--17:lbd_counter=:lca=d__Bacteria:lca_tree=o__Enterobacterales:name=N246916:ref_name_counter=])0.987:0.270033[&&NHX:Sample_counter=:Type_counter=GTDB--19:capture_class_counter=:capture_domain_counter=:capture_family_counter=:capture_genus_counter=:capture_order_counter=:capture_phylum_counter=:capture_species_counter=:evoltype=D:gtdb_class_counter=c__Gammaproteobacteria--19:gtdb_domain_counter=d__Bacteria--19:gtdb_family_counter=f__Nitrincolaceae--1||f__Psychrobiaceae--1||f__Shewanellaceae--3||f__Vibrionaceae--14:gtdb_genus_counter=g__Aliivibrio--2||g__Neptunomonas--1||g__Psychrobium--1||g__Shewanella--3||g__Thaumasiovibrio--1||g__Vibrio--11:gtdb_order_counter=o__Enterobacterales--18||o__Pseudomonadales--1:gtdb_phylum_counter=p__Proteobacteria--19:gtdb_species_counter=s__Aliivibrio sp016764915--1||s__Aliivibrio wodanis--1||s__Neptunomonas concharum--1||s__Psychrobium sp002835545--1||s__Shewanella hanedai--1||s__Shewanella sp007197555--1||s__Shewanella woodyi--1||s__Thaumasiovibrio subtropicus--1||s__Vibrio nigripulchritudo--1||s__Vibrio nitrifigilis--1||s__Vibrio penaeicida--1||s__Vibrio penaeicida_A--1||s__Vibrio sp002342735--1||s__Vibrio sp013369385--1||s__Vibrio sp014694455--1||s__Vibrio tapetis--2||s__Vibrio viridaestus--1||s__Vibrio vulnificus--1:heptad_counter=MCP-40H--19:lbd_counter=:lca=d__Bacteria:lca_tree=o__Enterobacterales:name=N246917:ref_name_counter=])0.41:0.0847402[&&NHX:Sample_counter=:Type_counter=GTDB--20:capture_class_counter=:capture_domain_counter=:capture_family_counter=:capture_genus_counter=:capture_order_counter=:capture_phylum_counter=:capture_species_counter=:evoltype=D:gtdb_class_counter=c__Gammaproteobacteria--20:gtdb_domain_counter=d__Bacteria--20:gtdb_family_counter=f__Methylococcaceae--1||f__Nitrincolaceae--1||f__Psychrobiaceae--1||f__Shewanellaceae--3||f__Vibrionaceae--14:gtdb_genus_counter=g__Aliivibrio--2||g__CAIVXW01--1||g__Neptunomonas--1||g__Psychrobium--1||g__Shewanella--3||g__Thaumasiovibrio--1||g__Vibrio--11:gtdb_order_counter=o__Enterobacterales--18||o__Methylococcales--1||o__Pseudomonadales--1:gtdb_phylum_counter=p__Proteobacteria--20:gtdb_species_counter=s__Aliivibrio sp016764915--1||s__Aliivibrio wodanis--1||s__CAIVXW01 sp903910005--1||s__Neptunomonas concharum--1||s__Psychrobium sp002835545--1||s__Shewanella hanedai--1||s__Shewanella sp007197555--1||s__Shewanella woodyi--1||s__Thaumasiovibrio subtropicus--1||s__Vibrio nigripulchritudo--1||s__Vibrio nitrifigilis--1||s__Vibrio penaeicida--1||s__Vibrio penaeicida_A--1||s__Vibrio sp002342735--1||s__Vibrio sp013369385--1||s__Vibrio sp014694455--1||s__Vibrio tapetis--2||s__Vibrio viridaestus--1||s__Vibrio vulnificus--1:heptad_counter=MCP-40H--20:lbd_counter=:lca=d__Bacteria:lca_tree=o__Enterobacterales:name=N246918:ref_name_counter=])0.404:0.0428487[&&NHX:Sample_counter=:Type_counter=GTDB--22:capture_class_counter=:capture_domain_counter=:capture_family_counter=:capture_genus_counter=:capture_order_counter=:capture_phylum_counter=:capture_species_counter=:evoltype=D:gtdb_class_counter=c__Gammaproteobacteria--22:gtdb_domain_counter=d__Bacteria--22:gtdb_family_counter=f__Kangiellaceae--2||f__Methylococcaceae--1||f__Nitrincolaceae--1||f__Psychrobiaceae--1||f__Shewanellaceae--3||f__Vibrionaceae--14:gtdb_genus_counter=g__Aliivibrio--2||g__CAIVXW01--1||g__GCA-002733465--2||g__Neptunomonas--1||g__Psychrobium--1||g__Shewanella--3||g__Thaumasiovibrio--1||g__Vibrio--11:gtdb_order_counter=o__Enterobacterales--20||o__Methylococcales--1||o__Pseudomonadales--1:gtdb_phylum_counter=p__Proteobacteria--22:gtdb_species_counter=s__Aliivibrio sp016764915--1||s__Aliivibrio wodanis--1||s__CAIVXW01 sp903910005--1||s__GCA-002733465 sp002733465--1||s__GCA-002733465 sp905479925--1||s__Neptunomonas concharum--1||s__Psychrobium sp002835545--1||s__Shewanella hanedai--1||s__Shewanella sp007197555--1||s__Shewanella woodyi--1||s__Thaumasiovibrio subtropicus--1||s__Vibrio nigripulchritudo--1||s__Vibrio nitrifigilis--1||s__Vibrio penaeicida--1||s__Vibrio penaeicida_A--1||s__Vibrio sp002342735--1||s__Vibrio sp013369385--1||s__Vibrio sp014694455--1||s__Vibrio tapetis--2||s__Vibrio viridaestus--1||s__Vibrio vulnificus--1:heptad_counter=MCP-40H--22:lbd_counter=:lca=d__Bacteria:lca_tree=o__Enterobacterales:name=N246919:ref_name_counter=],(RS_GCF_015209595.1_protein.faa_NZ_JADEYS010000004.1_83@PF00015_full_PFAM.361.549:0.303041[&&NHX:Type=GTDB:gtdb_class=c__Gammaproteobacteria:gtdb_domain=d__Bacteria:gtdb_family=f__Nitrincolaceae:gtdb_genus=g__Pontibacterium:gtdb_order=o__Pseudomonadales:gtdb_phylum=p__Proteobacteria:gtdb_species=s__Pontibacterium sp015209595:heptad=MCP-40H:species=d__Bacteria_p__Proteobacteria_c__Gammaproteobacteria_o__Pseudomonadales_f__Nitrincolaceae_g__Pontibacterium_s__Pontibacterium sp015209595],(GB_GCA_013215375.1_protein.faa_JABSRB010000070.1_12@PF00015_full_PFAM.375.543:0.480954[&&NHX:Type=GTDB:gtdb_class=c__Gammaproteobacteria:gtdb_domain=d__Bacteria:gtdb_family=f__Nitrincolaceae:gtdb_genus=g__Rs1:gtdb_order=o__Pseudomonadales:gtdb_phylum=p__Proteobacteria:gtdb_species=s__Rs1 sp013215375:heptad=MCP-40H:species=d__Bacteria_p__Proteobacteria_c__Gammaproteobacteria_o__Pseudomonadales_f__Nitrincolaceae_g__Rs1_s__Rs1 sp013215375],RS_GCF_017051665.1_protein.faa_NZ_JAFIDL010000002.1_449@PF00015_full_PFAM.374.551:0.20217[&&NHX:Type=GTDB:gtdb_class=c__Gammaproteobacteria:gtdb_domain=d__Bacteria:gtdb_family=f__Nitrincolaceae:gtdb_genus=g__Amphritea:gtdb_order=o__Pseudomonadales:gtdb_phylum=p__Proteobacteria:gtdb_species=s__Amphritea spongicola:heptad=MCP-40H:species=d__Bacteria_p__Proteobacteria_c__Gammaproteobacteria_o__Pseudomonadales_f__Nitrincolaceae_g__Amphritea_s__Amphritea spongicola])0.875:0.0710405[&&NHX:Sample_counter=:Type_counter=GTDB--2:capture_class_counter=:capture_domain_counter=:capture_family_counter=:capture_genus_counter=:capture_order_counter=:capture_phylum_counter=:capture_species_counter=:evoltype=D:gtdb_class_counter=c__Gammaproteobacteria--2:gtdb_domain_counter=d__Bacteria--2:gtdb_family_counter=f__Nitrincolaceae--2:gtdb_genus_counter=g__Amphritea--1||g__Rs1--1:gtdb_order_counter=o__Pseudomonadales--2:gtdb_phylum_counter=p__Proteobacteria--2:gtdb_species_counter=s__Amphritea spongicola--1||s__Rs1 sp013215375--1:heptad_counter=MCP-40H--2:lbd_counter=:lca=d__Bacteria:lca_tree=f__Nitrincolaceae:name=N246923:ref_name_counter=])0.999:0.292615[&&NHX:Sample_counter=:Type_counter=GTDB--3:capture_class_counter=:capture_domain_counter=:capture_family_counter=:capture_genus_counter=:capture_order_counter=:capture_phylum_counter=:capture_species_counter=:evoltype=D:gtdb_class_counter=c__Gammaproteobacteria--3:gtdb_domain_counter=d__Bacteria--3:gtdb_family_counter=f__Nitrincolaceae--3:gtdb_genus_counter=g__Amphritea--1||g__Pontibacterium--1||g__Rs1--1:gtdb_order_counter=o__Pseudomonadales--3:gtdb_phylum_counter=p__Proteobacteria--3:gtdb_species_counter=s__Amphritea spongicola--1||s__Pontibacterium sp015209595--1||s__Rs1 sp013215375--1:heptad_counter=MCP-40H--3:lbd_counter=:lca=d__Bacteria:lca_tree=f__Nitrincolaceae:name=N246924:ref_name_counter=])0.216:0.0215526[&&NHX:Sample_counter=:Type_counter=GTDB--25:capture_class_counter=:capture_domain_counter=:capture_family_counter=:capture_genus_counter=:capture_order_counter=:capture_phylum_counter=:capture_species_counter=:evoltype=D:gtdb_class_counter=c__Gammaproteobacteria--25:gtdb_domain_counter=d__Bacteria--25:gtdb_family_counter=f__Kangiellaceae--2||f__Methylococcaceae--1||f__Nitrincolaceae--4||f__Psychrobiaceae--1||f__Shewanellaceae--3||f__Vibrionaceae--14:gtdb_genus_counter=g__Aliivibrio--2||g__Amphritea--1||g__CAIVXW01--1||g__GCA-002733465--2||g__Neptunomonas--1||g__Pontibacterium--1||g__Psychrobium--1||g__Rs1--1||g__Shewanella--3||g__Thaumasiovibrio--1||g__Vibrio--11:gtdb_order_counter=o__Enterobacterales--20||o__Methylococcales--1||o__Pseudomonadales--4:gtdb_phylum_counter=p__Proteobacteria--25:gtdb_species_counter=s__Aliivibrio sp016764915--1||s__Aliivibrio wodanis--1||s__Amphritea spongicola--1||s__CAIVXW01 sp903910005--1||s__GCA-002733465 sp002733465--1||s__GCA-002733465 sp905479925--1||s__Neptunomonas concharum--1||s__Pontibacterium sp015209595--1||s__Psychrobium sp002835545--1||s__Rs1 sp013215375--1||s__Shewanella hanedai--1||s__Shewanella sp007197555--1||s__Shewanella woodyi--1||s__Thaumasiovibrio subtropicus--1||s__Vibrio nigripulchritudo--1||s__Vibrio nitrifigilis--1||s__Vibrio penaeicida--1||s__Vibrio penaeicida_A--1||s__Vibrio sp002342735--1||s__Vibrio sp013369385--1||s__Vibrio sp014694455--1||s__Vibrio tapetis--2||s__Vibrio viridaestus--1||s__Vibrio vulnificus--1:heptad_counter=MCP-40H--25:lbd_counter=:lca=d__Bacteria:lca_tree=c__Gammaproteobacteria:name=N246925:ref_name_counter=])0.757:0.0197694[&&NHX:Sample_counter=rhiztom1--2||rhiztom3--2:Type_counter=GTDB--49||capture--4:besthit_avg=86.3:besthit_max=86.3:besthit_min=86.3:besthit_std=0:besthit_sum=86.3:bitscore_avg=81.3:bitscore_max=81.3:bitscore_min=81.3:bitscore_std=0:bitscore_sum=81.3:capture_class_counter=c__Campylobacteria--1||c__Gammaproteobacteria--3:capture_domain_counter=d__Bacteria--4:capture_family_counter=f__Burkholderiaceae--1||f__Helicobacteraceae--1||f__Pseudomonadaceae--1||f__Rhodocyclaceae--1:capture_genus_counter=g__Azonexus--1||g__Helicobacter_G--1||g__Janthinobacterium--1||g__Pseudomonas_E--1:capture_order_counter=o__Burkholderiales--2||o__Campylobacterales--1||o__Pseudomonadales--1:capture_phylum_counter=p__Campylobacterota--1||p__Proteobacteria--3:capture_species_counter=s__Azonexus aromaticus_B--1||s__Helicobacter_G pametensis--1||s__Janthinobacterium sp000344615--1||s__Pseudomonas_E putida--1:evalue_avg=8.83e-22:evalue_max=8.83e-22:evalue_min=8.83e-22:evalue_std=0:evalue_sum=8.83e-22:evoltype=D:gapopen_avg=0.0:gapopen_max=0.0:gapopen_min=0.0:gapopen_std=0:gapopen_sum=0.0:gtdb_class_counter=c__Gammaproteobacteria--49:gtdb_domain_counter=d__Bacteria--49:gtdb_family_counter=f__Aeromonadaceae--18||f__GCA-002770795--1||f__J113--1||f__Kangiellaceae--2||f__Ketobacteraceae--1||f__Marinomonadaceae--1||f__Methylococcaceae--1||f__Nitrincolaceae--4||f__Oleiphilaceae--1||f__Psychrobiaceae--1||f__S144-34--1||f__Shewanellaceae--3||f__Vibrionaceae--14:gtdb_genus_counter=g__Aeromonas--15||g__Aliivibrio--2||g__Amphritea--1||g__CAIVXW01--1||g__GCA-002733465--2||g__HdN1--1||g__J021--1||g__J085--1||g__J113--1||g__Marinomonas--1||g__Neptunomonas--1||g__Pontibacterium--1||g__Psychrobium--1||g__Rs1--1||g__S144-34--1||g__Shewanella--3||g__Thaumasiovibrio--1||g__Tolumonas--3||g__Vibrio--11:gtdb_order_counter=o__Enterobacterales--39||o__J113--1||o__Methylococcales--1||o__Pseudomonadales--7||o__S144-34--1:gtdb_phylum_counter=p__Proteobacteria--49:gtdb_species_counter=s__Aeromonas allosaccharophila--1||s__Aeromonas dhakensis--1||s__Aeromonas finlandensis--1||s__Aeromonas fluvialis_A--1||s__Aeromonas hydrophila--1||s__Aeromonas jandaei--2||s__Aeromonas lacus--2||s__Aeromonas piscicola--1||s__Aeromonas popoffii--1||s__Aeromonas simiae--1||s__Aeromonas sobria--1||s__Aeromonas sp900156095--2||s__Aliivibrio sp016764915--1||s__Aliivibrio wodanis--1||s__Amphritea spongicola--1||s__CAIVXW01 sp903910005--1||s__GCA-002733465 sp002733465--1||s__GCA-002733465 sp905479925--1||s__HdN1 sp000198515--1||s__J021 sp003696665--1||s__J085 sp003695085--1||s__J113 sp003694425--1||s__Marinomonas primoryensis--1||s__Neptunomonas concharum--1||s__Pontibacterium sp015209595--1||s__Psychrobium sp002835545--1||s__Rs1 sp013215375--1||s__S144-34 sp015487895--1||s__Shewanella hanedai--1||s__Shewanella sp007197555--1||s__Shewanella woodyi--1||s__Thaumasiovibrio subtropicus--1||s__Tolumonas lignilytica--1||s__Tolumonas sp903931645--2||s__Vibrio nigripulchritudo--1||s__Vibrio nitrifigilis--1||s__Vibrio penaeicida--1||s__Vibrio penaeicida_A--1||s__Vibrio sp002342735--1||s__Vibrio sp013369385--1||s__Vibrio sp014694455--1||s__Vibrio tapetis--2||s__Vibrio viridaestus--1||s__Vibrio vulnificus--1:heptad_counter=MCP-36H--1||MCP-40H--51||MCP-44H--1:lbd_counter=:lca=d__Bacteria:lca_tree=c__Gammaproteobacteria:length_avg=51.0:length_max=51.0:length_min=51.0:length_std=0:length_sum=51.0:mismatch_avg=7.0:mismatch_max=7.0:mismatch_min=7.0:mismatch_std=0:mismatch_sum=7.0:name=N246926:qcovhsp_avg=98.1:qcovhsp_max=98.1:qcovhsp_min=98.1:qcovhsp_std=0:qcovhsp_sum=98.1:qend_avg=52.0:qend_max=52.0:qend_min=52.0:qend_std=0:qend_sum=52.0:qstart_avg=2.0:qstart_max=2.0:qstart_min=2.0:qstart_std=0:qstart_sum=2.0:ref_name_counter=RS_GCF_000412675.1_protein.faa_NC_021505.1_5073@PF00015_full_PFAM.437.536--1:scovhsp_avg=51.5:scovhsp_max=51.5:scovhsp_min=51.5:scovhsp_std=0:scovhsp_sum=51.5:send_avg=99.0:send_max=99.0:send_min=99.0:send_std=0:send_sum=99.0:sstart_avg=49.0:sstart_max=49.0:sstart_min=49.0:sstart_std=0:sstart_sum=49.0])0.387:0.0183249[&&NHX:Sample_counter=rhizpot3--1||rhiztom1--10||rhiztom2--3||rhiztom3--55:Type_counter=GTDB--65||capture--69:besthit_avg=90.7:besthit_max=99.0:besthit_min=86.3:besthit_std=7.192357054540606:besthit_sum=272.1:bitscore_avg=139.76666666666668:bitscore_max=177.0:bitscore_min=81.3:bitscore_std=51.26171410841949:bitscore_sum=419.3:capture_class_counter=c__Alphaproteobacteria--1||c__Bacteroidia--1||c__Campylobacteria--1||c__Gammaproteobacteria--66:capture_domain_counter=d__Bacteria--69:capture_family_counter=f__Burkholderiaceae--2||f__Chitinophagaceae--1||f__Helicobacteraceae--1||f__Pseudomonadaceae--63||f__Rhodocyclaceae--1||f__Sphingomonadaceae--1:capture_genus_counter=g__Aquabacterium--1||g__Azonexus--1||g__Helicobacter_G--1||g__Janthinobacterium--1||g__Niastella--1||g__Novosphingobium--1||g__Pseudomonas_E--63:capture_order_counter=o__Burkholderiales--3||o__Campylobacterales--1||o__Chitinophagales--1||o__Pseudomonadales--63||o__Sphingomonadales--1:capture_phylum_counter=p__Bacteroidota--1||p__Campylobacterota--1||p__Proteobacteria--67:capture_species_counter=s__Aquabacterium sp004322345--1||s__Azonexus aromaticus_B--1||s__Helicobacter_G pametensis--1||s__Janthinobacterium sp000344615--1||s__Niastella caeni--1||s__Novosphingobium sp017163935--1||s__Pseudomonas_E asiatica--56||s__Pseudomonas_E fulgida--1||s__Pseudomonas_E mendocina_C--1||s__Pseudomonas_E pudica--1||s__Pseudomonas_E putida--1||s__Pseudomonas_E sp003605735--1||s__Pseudomonas_E sp014851905--2:evalue_avg=2.9433333333333334e-22:evalue_max=8.83e-22:evalue_min=9.01e-58:evalue_std=5.098002876944395e-22:evalue_sum=8.83e-22:gapopen_avg=0.0:gapopen_max=0.0:gapopen_min=0.0:gapopen_std=0.0:gapopen_sum=0.0:gtdb_class_counter=c__Gammaproteobacteria--65:gtdb_domain_counter=d__Bacteria--65:gtdb_family_counter=f__Aeromonadaceae--19||f__GCA-002770795--1||f__J113--1||f__Kangiellaceae--2||f__Ketobacteraceae--1||f__Marinomonadaceae--1||f__Methylococcaceae--1||f__Nitrincolaceae--7||f__Oleiphilaceae--1||f__Porticoccaceae--1||f__Pseudomonadaceae--10||f__Psychrobiaceae--1||f__S144-34--1||f__Shewanellaceae--4||f__Vibrionaceae--14:gtdb_genus_counter=g__Aeromonas--15||g__Aliivibrio--2||g__Amphritea--3||g__CAIVXW01--1||g__CGMCC-1-18722--1||g__Ferrimonas--1||g__GCA-002733465--2||g__HdN1--1||g__J021--1||g__J085--1||g__J113--1||g__Marinomonas--1||g__Neptunomonas--1||g__Pokkaliibacter--1||g__Pontibacterium--1||g__Porticoccus--1||g__Pseudomonas_E--10||g__Psychrobium--1||g__Rs1--1||g__S144-34--1||g__Shewanella--3||g__Thaumasiovibrio--1||g__Tolumonas--3||g__Vibrio--11:gtdb_order_counter=o__Enterobacterales--41||o__J113--1||o__Methylococcales--1||o__Pseudomonadales--21||o__S144-34--1:gtdb_phylum_counter=p__Proteobacteria--65:gtdb_species_counter=s__Aeromonas allosaccharophila--1||s__Aeromonas dhakensis--1||s__Aeromonas finlandensis--1||s__Aeromonas fluvialis_A--1||s__Aeromonas hydrophila--1||s__Aeromonas jandaei--2||s__Aeromonas lacus--2||s__Aeromonas piscicola--1||s__Aeromonas popoffii--1||s__Aeromonas simiae--1||s__Aeromonas sobria--1||s__Aeromonas sp900156095--2||s__Aliivibrio sp016764915--1||s__Aliivibrio wodanis--1||s__Amphritea sp016924235--1||s__Amphritea sp018223185--1||s__Amphritea spongicola--1||s__CAIVXW01 sp903910005--1||s__CGMCC-1-18722 sp016746085--1||s__Ferrimonas senticii--1||s__GCA-002733465 sp002733465--1||s__GCA-002733465 sp905479925--1||s__HdN1 sp000198515--1||s__J021 sp003696665--1||s__J085 sp003695085--1||s__J113 sp003694425--1||s__Marinomonas primoryensis--1||s__Neptunomonas concharum--1||s__Pokkaliibacter plantistimulans--1||s__Pontibacterium sp015209595--1||s__Porticoccus sp006227015--1||s__Pseudomonas_E asiatica--1||s__Pseudomonas_E fluorescens_AQ--1||s__Pseudomonas_E inefficax--1||s__Pseudomonas_E mohnii--1||s__Pseudomonas_E pudica--1||s__Pseudomonas_E sp002000165--1||s__Pseudomonas_E sp002113165--1||s__Pseudomonas_E sp002277815--1||s__Pseudomonas_E sp003024385--1||s__Pseudomonas_E sp003331055--1||s__Psychrobium sp002835545--1||s__Rs1 sp013215375--1||s__S144-34 sp015487895--1||s__Shewanella hanedai--1||s__Shewanella sp007197555--1||s__Shewanella woodyi--1||s__Thaumasiovibrio subtropicus--1||s__Tolumonas lignilytica--1||s__Tolumonas sp903931645--2||s__Vibrio nigripulchritudo--1||s__Vibrio nitrifigilis--1||s__Vibrio penaeicida--1||s__Vibrio penaeicida_A--1||s__Vibrio sp002342735--1||s__Vibrio sp013369385--1||s__Vibrio sp014694455--1||s__Vibrio tapetis--2||s__Vibrio viridaestus--1||s__Vibrio vulnificus--1:heptad_counter=MCP-36H--1||MCP-40H--132||MCP-44H--1:lbd_counter=PAS_3--3:lca_tree=c__Gammaproteobacteria:length_avg=85.33333333333333:length_max=106.0:length_min=51.0:length_std=29.938826518975876:length_sum=256.0:mismatch_avg=7.333333333333333:mismatch_max=14.0:mismatch_min=1.0:mismatch_std=6.506407098647712:mismatch_sum=22.0:name=N246927:qcovhsp_avg=97.76666666666665:qcovhsp_max=99.1:qcovhsp_min=96.1:qcovhsp_std=1.5275252316519465:qcovhsp_sum=293.29999999999995:qend_avg=87.33333333333333:qend_max=107.0:qend_min=52.0:qend_std=30.664855018951798:qend_sum=262.0:qstart_avg=3.0:qstart_max=5.0:qstart_min=2.0:qstart_std=1.7320508075688772:qstart_sum=9.0:ref_name_counter=RS_GCF_000412675.1_protein.faa_NC_021505.1_5073@PF00015_full_PFAM.437.536--1||RS_GCF_014700075.1_protein.faa_NZ_JACXBU010000009.1_167@PF00015_full_PFAM.317.511--1||RS_GCF_015680405.1_protein.faa_NZ_JADLJS010000024.1_70@PF00015_full_PFAM.313.510--1:scovhsp_avg=52.13333333333333:scovhsp_max=54.6:scovhsp_min=50.3:scovhsp_std=2.218858565419018:scovhsp_sum=156.4:send_avg=118.33333333333333:send_max=157.0:send_min=99.0:send_std=33.4863156129983:send_sum=355.0:sstart_avg=34.0:sstart_max=52.0:sstart_min=1.0:sstart_std=28.61817604250837:sstart_sum=102.0],(((((GB_GCA_002376965.1_protein.faa_DFOV01000107.1_3@PF00015_full_PFAM.15.194:0.361185[&&NHX:Type=GTDB:gtdb_class=c__Gammaproteobacteria:gtdb_domain=d__Bacteria:gtdb_family=f__UBA3532:gtdb_genus=g__UBA3532:gtdb_order=o__Enterobacterales:gtdb_phylum=p__Proteobacteria:gtdb_species=s__UBA3532 sp002376965:heptad=MCP-40H:species=d__Bacteria_p__Proteobacteria_c__Gammaproteobacteria_o__Enterobacterales_f__UBA3532_g__UBA3532_s__UBA3532 sp002376965],(GB_GCA_013215505.1_protein.faa_JABSQZ010000012.1_17@PF00015_full_PFAM.374.612:0.25307[&&NHX:Type=GTDB:gtdb_class=c__Gammaproteobacteria:gtdb_domain=d__Bacteria:gtdb_family=f__Nitrincolaceae:gtdb_genus=g__Rs1:gtdb_order=o__Pseudomonadales:gtdb_phylum=p__Proteobacteria:gtdb_species=s__Rs1 sp013215505:heptad=MCP-40H:species=d__Bacteria_p__Proteobacteria_c__Gammaproteobacteria_o__Pseudomonadales_f__Nitrincolaceae_g__Rs1_s__Rs1 sp013215505],RS_GCF_002162375.1_protein.faa_NZ_CP021425.1_866@PF00015_full_PFAM.489.681:0.159004[&&NHX:Type=GTDB:gtdb_class=c__Gammaproteobacteria:gtdb_domain=d__Bacteria:gtdb_family=f__Oleiphilaceae:gtdb_genus=g__Oleiphilus:gtdb_order=o__Pseudomonadales:gtdb_phylum=p__Proteobacteria:gtdb_species=s__Oleiphilus messinensis:heptad=MCP-40H:species=d__Bacteria_p__Proteobacteria_c__Gammaproteobacteria_o__Pseudomonadales_f__Oleiphilaceae_g__Oleiphilus_s__Oleiphilus messinensis])0.979:0.168042[&&NHX:Sample_counter=:Type_counter=GTDB--2:capture_class_counter=:capture_domain_counter=:capture_family_counter=:capture_genus_counter=:capture_order_counter=:capture_phylum_counter=:capture_species_counter=:evoltype=D:gtdb_class_counter=c__Gammaproteobacteria--2:gtdb_domain_counter=d__Bacteria--2:gtdb_family_counter=f__Nitrincolaceae--1||f__Oleiphilaceae--1:gtdb_genus_counter=g__Oleiphilus--1||g__Rs1--1:gtdb_order_counter=o__Pseudomonadales--2:gtdb_phylum_counter=p__Proteobacteria--2:gtdb_species_counter=s__Oleiphilus messinensis--1||s__Rs1 sp013215505--1:heptad_counter=MCP-40H--2:lbd_counter=:lca=d__Bacteria:lca_tree=o__Pseudomonadales:name=N246931:ref_name_counter=])0.682:0.0827464[&&NHX:Sample_counter=:Type_counter=GTDB--3:capture_class_counter=:capture_domain_counter=:capture_family_counter=:capture_genus_counter=:capture_order_counter=:capture_phylum_counter=:capture_species_counter=:evoltype=D:gtdb_class_counter=c__Gammaproteobacteria--3:gtdb_domain_counter=d__Bacteria--3:gtdb_family_counter=f__Nitrincolaceae--1||f__Oleiphilaceae--1||f__UBA3532--1:gtdb_genus_counter=g__Oleiphilus--1||g__Rs1--1||g__UBA3532--1:gtdb_order_counter=o__Enterobacterales--1||o__Pseudomonadales--2:gtdb_phylum_counter=p__Proteobacteria--3:gtdb_species_counter=s__Oleiphilus messinensis--1||s__Rs1 sp013215505--1||s__UBA3532 sp002376965--1:heptad_counter=MCP-40H--3:lbd_counter=:lca=d__Bacteria:lca_tree=c__Gammaproteobacteria:name=N246932:ref_name_counter=],(RS_GCF_016469335.1_protein.faa_NZ_CP059888.1_3127@PF00015_full_PFAM.494.693:0.251698[&&NHX:Type=GTDB:gtdb_class=c__Gammaproteobacteria:gtdb_domain=d__Bacteria:gtdb_family=f__Alteromonadaceae:gtdb_genus=g__Flocculibacter:gtdb_order=o__Enterobacterales:gtdb_phylum=p__Proteobacteria:gtdb_species=s__Flocculibacter collagenilyticus:heptad=MCP-40H:species=d__Bacteria_p__Proteobacteria_c__Gammaproteobacteria_o__Enterobacterales_f__Alteromonadaceae_g__Flocculibacter_s__Flocculibacter collagenilyticus],(RS_GCF_002157755.1_protein.faa_NZ_BDGQ01000053.1_3@PF00015_full_PFAM.337.531:0.263929[&&NHX:Type=GTDB:gtdb_class=c__Gammaproteobacteria:gtdb_domain=d__Bacteria:gtdb_family=f__Vibrionaceae:gtdb_genus=g__Thaumasiovibrio:gtdb_order=o__Enterobacterales:gtdb_phylum=p__Proteobacteria:gtdb_species=s__Thaumasiovibrio subtropicus:heptad=MCP-40H:species=d__Bacteria_p__Proteobacteria_c__Gammaproteobacteria_o__Enterobacterales_f__Vibrionaceae_g__Thaumasiovibrio_s__Thaumasiovibrio subtropicus],258b5522-5013-40cb-a338-474d8482a64f_6@MCPsignal.79.112:0.207083[&&NHX:Sample=rhiztom1:Type=capture:capture_class=c__Gammaproteobacteria:capture_domain=d__Bacteria:capture_family=f__Rhodocyclaceae:capture_genus=g__Aromatoleum:capture_order=o__Burkholderiales:capture_phylum=p__Proteobacteria:capture_species=s__Aromatoleum toluvorans:heptad=MCP-40H])0.58:0.118163[&&NHX:Sample_counter=rhiztom1--1:Type_counter=GTDB--1||capture--1:capture_class_counter=c__Gammaproteobacteria--1:capture_domain_counter=d__Bacteria--1:capture_family_counter=f__Rhodocyclaceae--1:capture_genus_counter=g__Aromatoleum--1:capture_order_counter=o__Burkholderiales--1:capture_phylum_counter=p__Proteobacteria--1:capture_species_counter=s__Aromatoleum toluvorans--1:gtdb_class_counter=c__Gammaproteobacteria--1:gtdb_domain_counter=d__Bacteria--1:gtdb_family_counter=f__Vibrionaceae--1:gtdb_genus_counter=g__Thaumasiovibrio--1:gtdb_order_counter=o__Enterobacterales--1:gtdb_phylum_counter=p__Proteobacteria--1:gtdb_species_counter=s__Thaumasiovibrio subtropicus--1:heptad_counter=MCP-40H--2:lbd_counter=:lca_tree=s__Thaumasiovibrio subtropicus:name=N246936:ref_name_counter=])0.979:0.177549[&&NHX:Sample_counter=rhiztom1--1:Type_counter=GTDB--2||capture--1:capture_class_counter=c__Gammaproteobacteria--1:capture_domain_counter=d__Bacteria--1:capture_family_counter=f__Rhodocyclaceae--1:capture_genus_counter=g__Aromatoleum--1:capture_order_counter=o__Burkholderiales--1:capture_phylum_counter=p__Proteobacteria--1:capture_species_counter=s__Aromatoleum toluvorans--1:gtdb_class_counter=c__Gammaproteobacteria--2:gtdb_domain_counter=d__Bacteria--2:gtdb_family_counter=f__Alteromonadaceae--1||f__Vibrionaceae--1:gtdb_genus_counter=g__Flocculibacter--1||g__Thaumasiovibrio--1:gtdb_order_counter=o__Enterobacterales--2:gtdb_phylum_counter=p__Proteobacteria--2:gtdb_species_counter=s__Flocculibacter collagenilyticus--1||s__Thaumasiovibrio subtropicus--1:heptad_counter=MCP-40H--3:lbd_counter=:lca_tree=o__Enterobacterales:name=N246937:ref_name_counter=])0.713:0.060863[&&NHX:Sample_counter=rhiztom1--1:Type_counter=GTDB--5||capture--1:capture_class_counter=c__Gammaproteobacteria--1:capture_domain_counter=d__Bacteria--1:capture_family_counter=f__Rhodocyclaceae--1:capture_genus_counter=g__Aromatoleum--1:capture_order_counter=o__Burkholderiales--1:capture_phylum_counter=p__Proteobacteria--1:capture_species_counter=s__Aromatoleum toluvorans--1:gtdb_class_counter=c__Gammaproteobacteria--5:gtdb_domain_counter=d__Bacteria--5:gtdb_family_counter=f__Alteromonadaceae--1||f__Nitrincolaceae--1||f__Oleiphilaceae--1||f__UBA3532--1||f__Vibrionaceae--1:gtdb_genus_counter=g__Flocculibacter--1||g__Oleiphilus--1||g__Rs1--1||g__Thaumasiovibrio--1||g__UBA3532--1:gtdb_order_counter=o__Enterobacterales--3||o__Pseudomonadales--2:gtdb_phylum_counter=p__Proteobacteria--5:gtdb_species_counter=s__Flocculibacter collagenilyticus--1||s__Oleiphilus messinensis--1||s__Rs1 sp013215505--1||s__Thaumasiovibrio subtropicus--1||s__UBA3532 sp002376965--1:heptad_counter=MCP-40H--6:lbd_counter=:lca_tree=c__Gammaproteobacteria:name=N246938:ref_name_counter=],RS_GCF_017368475.1_protein.faa_NZ_JAFNJE010000003.1_238@PF00015_full_PFAM.280.531:1.39058[&&NHX:Type=GTDB:gtdb_class=c__Gammaproteobacteria:gtdb_domain=d__Bacteria:gtdb_family=f__Alteromonadaceae:gtdb_genus=g__Alteromonas_F:gtdb_order=o__Enterobacterales:gtdb_phylum=p__Proteobacteria:gtdb_species=s__Alteromonas_F sp017368475:heptad=MCP-40H:species=d__Bacteria_p__Proteobacteria_c__Gammaproteobacteria_o__Enterobacterales_f__Alteromonadaceae_g__Alteromonas_F_s__Alteromonas_F sp017368475])0.643:0.117401[&&NHX:Sample_counter=rhiztom1--1:Type_counter=GTDB--6||capture--1:capture_class_counter=c__Gammaproteobacteria--1:capture_domain_counter=d__Bacteria--1:capture_family_counter=f__Rhodocyclaceae--1:capture_genus_counter=g__Aromatoleum--1:capture_order_counter=o__Burkholderiales--1:capture_phylum_counter=p__Proteobacteria--1:capture_species_counter=s__Aromatoleum toluvorans--1:gtdb_class_counter=c__Gammaproteobacteria--6:gtdb_domain_counter=d__Bacteria--6:gtdb_family_counter=f__Alteromonadaceae--2||f__Nitrincolaceae--1||f__Oleiphilaceae--1||f__UBA3532--1||f__Vibrionaceae--1:gtdb_genus_counter=g__Alteromonas_F--1||g__Flocculibacter--1||g__Oleiphilus--1||g__Rs1--1||g__Thaumasiovibrio--1||g__UBA3532--1:gtdb_order_counter=o__Enterobacterales--4||o__Pseudomonadales--2:gtdb_phylum_counter=p__Proteobacteria--6:gtdb_species_counter=s__Alteromonas_F sp017368475--1||s__Flocculibacter collagenilyticus--1||s__Oleiphilus messinensis--1||s__Rs1 sp013215505--1||s__Thaumasiovibrio subtropicus--1||s__UBA3532 sp002376965--1:heptad_counter=MCP-40H--7:lbd_counter=:lca_tree=c__Gammaproteobacteria:name=N246940:ref_name_counter=],(GB_GCA_017998495.1_protein.faa_JAGOCY010000026.1_3@PF00015_full_PFAM.514.693:0.420755[&&NHX:Type=GTDB:gtdb_class=c__Gammaproteobacteria:gtdb_domain=d__Bacteria:gtdb_family=f__Neiellaceae:gtdb_genus=g__RGIG665:gtdb_order=o__Enterobacterales:gtdb_phylum=p__Proteobacteria:gtdb_species=s__RGIG665 sp017998495:heptad=MCP-40H:species=d__Bacteria_p__Proteobacteria_c__Gammaproteobacteria_o__Enterobacterales_f__Neiellaceae_g__RGIG665_s__RGIG665 sp017998495],((GB_GCA_016744695.1_protein.faa_JADGDV010000002.1_23@PF00015_full_PFAM.350.526:0.353011[&&NHX:Type=GTDB:gtdb_class=c__Gammaproteobacteria:gtdb_domain=d__Bacteria:gtdb_family=f__Oleiphilaceae:gtdb_genus=g__BB19:gtdb_order=o__Pseudomonadales:gtdb_phylum=p__Proteobacteria:gtdb_species=s__BB19 sp016744695:heptad=MCP-40H:species=d__Bacteria_p__Proteobacteria_c__Gammaproteobacteria_o__Pseudomonadales_f__Oleiphilaceae_g__BB19_s__BB19 sp016744695],(((d358cd33-066d-43d5-928b-c0beb38ab76c_3@MCPsignal.22.69:0.0984704[&&NHX:Sample=rhizpot3:Type=capture:capture_class=c__Actinomycetia:capture_domain=d__Bacteria:capture_family=f__Geodermatophilaceae:capture_genus=g__Modestobacter:capture_order=o__Mycobacteriales:capture_phylum=p__Actinobacteriota:capture_species=s__Modestobacter muralis:heptad=MCP-40H],(c22c6bca-b31a-40fd-8c01-602a46c641a7_4@MCPsignal.93.123:0.245193[&&NHX:Sample=rhizpot1:Type=capture:capture_class=c__Gammaproteobacteria:capture_domain=d__Bacteria:capture_family=f__Halomonadaceae:capture_genus=g__Halomonas:capture_order=o__Pseudomonadales:capture_phylum=p__Proteobacteria:capture_species=s__Halomonas campaniensis_A:heptad=MCP-24H],(c59c7e0c-901c-4675-880c-e4de13e06a20_2@MCPsignal.21.78:5e-09[&&NHX:Sample=rhizpot3:Type=capture:capture_class=c__Gammaproteobacteria:capture_domain=d__Bacteria:capture_family=f__Pseudomonadaceae:capture_genus=g__Pseudomonas_E:capture_order=o__Pseudomonadales:capture_phylum=p__Proteobacteria:capture_species=s__Pseudomonas_E koreensis_C:heptad=MCP-40H],GB_GCA_016744995.1_protein.faa_JADGDG010000006.1_9@PF00015_full_PFAM.7.245:0.633335[&&NHX:Type=GTDB:gtdb_class=c__Gammaproteobacteria:gtdb_domain=d__Bacteria:gtdb_family=f__GRL18:gtdb_genus=g__GRL18:gtdb_order=o__GCF-002020875:gtdb_phylum=p__Proteobacteria:gtdb_species=s__GRL18 sp016744995:heptad=MCP-40H:species=d__Bacteria_p__Proteobacteria_c__Gammaproteobacteria_o__GCF-002020875_f__GRL18_g__GRL18_s__GRL18 sp016744995])0:5e-09[&&NHX:Sample_counter=rhizpot3--1:Type_counter=GTDB--1||capture--1:capture_class_counter=c__Gammaproteobacteria--1:capture_domain_counter=d__Bacteria--1:capture_family_counter=f__Pseudomonadaceae--1:capture_genus_counter=g__Pseudomonas_E--1:capture_order_counter=o__Pseudomonadales--1:capture_phylum_counter=p__Proteobacteria--1:capture_species_counter=s__Pseudomonas_E koreensis_C--1:gtdb_class_counter=c__Gammaproteobacteria--1:gtdb_domain_counter=d__Bacteria--1:gtdb_family_counter=f__GRL18--1:gtdb_genus_counter=g__GRL18--1:gtdb_order_counter=o__GCF-002020875--1:gtdb_phylum_counter=p__Proteobacteria--1:gtdb_species_counter=s__GRL18 sp016744995--1:heptad_counter=MCP-40H--2:lbd_counter=:lca_tree=s__GRL18 sp016744995:name=N246947:ref_name_counter=])0.915:0.27517[&&NHX:Sample_counter=rhizpot1--1||rhizpot3--1:Type_counter=GTDB--1||capture--2:capture_class_counter=c__Gammaproteobacteria--2:capture_domain_counter=d__Bacteria--2:capture_family_counter=f__Halomonadaceae--1||f__Pseudomonadaceae--1:capture_genus_counter=g__Halomonas--1||g__Pseudomonas_E--1:capture_order_counter=o__Pseudomonadales--2:capture_phylum_counter=p__Proteobacteria--2:capture_species_counter=s__Halomonas campaniensis_A--1||s__Pseudomonas_E koreensis_C--1:gtdb_class_counter=c__Gammaproteobacteria--1:gtdb_domain_counter=d__Bacteria--1:gtdb_family_counter=f__GRL18--1:gtdb_genus_counter=g__GRL18--1:gtdb_order_counter=o__GCF-002020875--1:gtdb_phylum_counter=p__Proteobacteria--1:gtdb_species_counter=s__GRL18 sp016744995--1:heptad_counter=MCP-24H--1||MCP-40H--2:lbd_counter=:lca_tree=s__GRL18 sp016744995:name=N246948:ref_name_counter=])0.658:0.126808[&&NHX:Sample_counter=rhizpot1--1||rhizpot3--2:Type_counter=GTDB--1||capture--3:capture_class_counter=c__Actinomycetia--1||c__Gammaproteobacteria--2:capture_domain_counter=d__Bacteria--3:capture_family_counter=f__Geodermatophilaceae--1||f__Halomonadaceae--1||f__Pseudomonadaceae--1:capture_genus_counter=g__Halomonas--1||g__Modestobacter--1||g__Pseudomonas_E--1:capture_order_counter=o__Mycobacteriales--1||o__Pseudomonadales--2:capture_phylum_counter=p__Actinobacteriota--1||p__Proteobacteria--2:capture_species_counter=s__Halomonas campaniensis_A--1||s__Modestobacter muralis--1||s__Pseudomonas_E koreensis_C--1:gtdb_class_counter=c__Gammaproteobacteria--1:gtdb_domain_counter=d__Bacteria--1:gtdb_family_counter=f__GRL18--1:gtdb_genus_counter=g__GRL18--1:gtdb_order_counter=o__GCF-002020875--1:gtdb_phylum_counter=p__Proteobacteria--1:gtdb_species_counter=s__GRL18 sp016744995--1:heptad_counter=MCP-24H--1||MCP-40H--3:lbd_counter=:lca_tree=s__GRL18 sp016744995:name=N246949:ref_name_counter=],(d1a286e4-2b73-4f75-8e93-37179f59e01f_4@MCPsignal.216.356:0.0183291[&&NHX:Sample=rhiztom3:Type=capture:capture_class=c__Alphaproteobacteria:capture_domain=d__Bacteria:capture_family=f__Magnetovibrionaceae:capture_genus=g__Magnetovibrio:capture_order=o__Rhodospirillales:capture_phylum=p__Proteobacteria:capture_species=s__Magnetovibrio blakemorei:heptad=MCP-40H],(bdc636a8-1fbd-4420-8eb5-c2f219f15d1b_5@MCPsignal.97.217:5e-09[&&NHX:Sample=rhiztom3:Type=capture:capture_class=c__Alphaproteobacteria:capture_domain=d__Bacteria:capture_family=f__Magnetovibrionaceae:capture_genus=g__Magnetovibrio:capture_order=o__Rhodospirillales:capture_phylum=p__Proteobacteria:capture_species=s__Magnetovibrio blakemorei:heptad=MCP-40H],c23a83ee-2bda-49a0-859f-64395958be4e_6@MCPsignal.331.459:0.000805117[&&NHX:Sample=rhiztom3:Type=capture:capture_class=c__Alphaproteobacteria:capture_domain=d__Bacteria:capture_family=f__Magnetovibrionaceae:capture_genus=g__Magnetovibrio:capture_order=o__Rhodospirillales:capture_phylum=p__Proteobacteria:capture_species=s__Magnetovibrio blakemorei:heptad=MCP-40H])0.159:0.00667146[&&NHX:Sample_counter=rhiztom3--2:Type_counter=capture--2:capture_class_counter=c__Alphaproteobacteria--2:capture_domain_counter=d__Bacteria--2:capture_family_counter=f__Magnetovibrionaceae--2:capture_genus_counter=g__Magnetovibrio--2:capture_order_counter=o__Rhodospirillales--2:capture_phylum_counter=p__Proteobacteria--2:capture_species_counter=s__Magnetovibrio blakemorei--2:gtdb_class_counter=:gtdb_domain_counter=:gtdb_family_counter=:gtdb_genus_counter=:gtdb_order_counter=:gtdb_phylum_counter=:gtdb_species_counter=:heptad_counter=MCP-40H--2:lbd_counter=:name=N246953:ref_name_counter=])0.983:0.540586[&&NHX:Sample_counter=rhiztom3--3:Type_counter=capture--3:capture_class_counter=c__Alphaproteobacteria--3:capture_domain_counter=d__Bacteria--3:capture_family_counter=f__Magnetovibrionaceae--3:capture_genus_counter=g__Magnetovibrio--3:capture_order_counter=o__Rhodospirillales--3:capture_phylum_counter=p__Proteobacteria--3:capture_species_counter=s__Magnetovibrio blakemorei--3:gtdb_class_counter=:gtdb_domain_counter=:gtdb_family_counter=:gtdb_genus_counter=:gtdb_order_counter=:gtdb_phylum_counter=:gtdb_species_counter=:heptad_counter=MCP-40H--3:lbd_counter=:name=N246954:ref_name_counter=])0.881:0.288432[&&NHX:Sample_counter=rhizpot1--1||rhizpot3--2||rhiztom3--3:Type_counter=GTDB--1||capture--6:capture_class_counter=c__Actinomycetia--1||c__Alphaproteobacteria--3||c__Gammaproteobacteria--2:capture_domain_counter=d__Bacteria--6:capture_family_counter=f__Geodermatophilaceae--1||f__Halomonadaceae--1||f__Magnetovibrionaceae--3||f__Pseudomonadaceae--1:capture_genus_counter=g__Halomonas--1||g__Magnetovibrio--3||g__Modestobacter--1||g__Pseudomonas_E--1:capture_order_counter=o__Mycobacteriales--1||o__Pseudomonadales--2||o__Rhodospirillales--3:capture_phylum_counter=p__Actinobacteriota--1||p__Proteobacteria--5:capture_species_counter=s__Halomonas campaniensis_A--1||s__Magnetovibrio blakemorei--3||s__Modestobacter muralis--1||s__Pseudomonas_E koreensis_C--1:gtdb_class_counter=c__Gammaproteobacteria--1:gtdb_domain_counter=d__Bacteria--1:gtdb_family_counter=f__GRL18--1:gtdb_genus_counter=g__GRL18--1:gtdb_order_counter=o__GCF-002020875--1:gtdb_phylum_counter=p__Proteobacteria--1:gtdb_species_counter=s__GRL18 sp016744995--1:heptad_counter=MCP-24H--1||MCP-40H--6:lbd_counter=:lca_tree=s__GRL18 sp016744995:name=N246955:ref_name_counter=],RS_GCF_007197555.1_protein.faa_NZ_CP041614.1_3253@PF00015_full_PFAM.341.412:0.23322[&&NHX:Type=GTDB:gtdb_class=c__Gammaproteobacteria:gtdb_domain=d__Bacteria:gtdb_family=f__Shewanellaceae:gtdb_genus=g__Shewanella:gtdb_order=o__Enterobacterales:gtdb_phylum=p__Proteobacteria:gtdb_species=s__Shewanella sp007197555:heptad=MCP-40H:species=d__Bacteria_p__Proteobacteria_c__Gammaproteobacteria_o__Enterobacterales_f__Shewanellaceae_g__Shewanella_s__Shewanella sp007197555])0.279:0.0402864[&&NHX:Sample_counter=rhizpot1--1||rhizpot3--2||rhiztom3--3:Type_counter=GTDB--2||capture--6:capture_class_counter=c__Actinomycetia--1||c__Alphaproteobacteria--3||c__Gammaproteobacteria--2:capture_domain_counter=d__Bacteria--6:capture_family_counter=f__Geodermatophilaceae--1||f__Halomonadaceae--1||f__Magnetovibrionaceae--3||f__Pseudomonadaceae--1:capture_genus_counter=g__Halomonas--1||g__Magnetovibrio--3||g__Modestobacter--1||g__Pseudomonas_E--1:capture_order_counter=o__Mycobacteriales--1||o__Pseudomonadales--2||o__Rhodospirillales--3:capture_phylum_counter=p__Actinobacteriota--1||p__Proteobacteria--5:capture_species_counter=s__Halomonas campaniensis_A--1||s__Magnetovibrio blakemorei--3||s__Modestobacter muralis--1||s__Pseudomonas_E koreensis_C--1:gtdb_class_counter=c__Gammaproteobacteria--2:gtdb_domain_counter=d__Bacteria--2:gtdb_family_counter=f__GRL18--1||f__Shewanellaceae--1:gtdb_genus_counter=g__GRL18--1||g__Shewanella--1:gtdb_order_counter=o__Enterobacterales--1||o__GCF-002020875--1:gtdb_phylum_counter=p__Proteobacteria--2:gtdb_species_counter=s__GRL18 sp016744995--1||s__Shewanella sp007197555--1:heptad_counter=MCP-24H--1||MCP-40H--7:lbd_counter=:lca_tree=c__Gammaproteobacteria:name=N246957:ref_name_counter=])0.863:0.14643[&&NHX:Sample_counter=rhizpot1--1||rhizpot3--2||rhiztom3--3:Type_counter=GTDB--3||capture--6:capture_class_counter=c__Actinomycetia--1||c__Alphaproteobacteria--3||c__Gammaproteobacteria--2:capture_domain_counter=d__Bacteria--6:capture_family_counter=f__Geodermatophilaceae--1||f__Halomonadaceae--1||f__Magnetovibrionaceae--3||f__Pseudomonadaceae--1:capture_genus_counter=g__Halomonas--1||g__Magnetovibrio--3||g__Modestobacter--1||g__Pseudomonas_E--1:capture_order_counter=o__Mycobacteriales--1||o__Pseudomonadales--2||o__Rhodospirillales--3:capture_phylum_counter=p__Actinobacteriota--1||p__Proteobacteria--5:capture_species_counter=s__Halomonas campaniensis_A--1||s__Magnetovibrio blakemorei--3||s__Modestobacter muralis--1||s__Pseudomonas_E koreensis_C--1:gtdb_class_counter=c__Gammaproteobacteria--3:gtdb_domain_counter=d__Bacteria--3:gtdb_family_counter=f__GRL18--1||f__Oleiphilaceae--1||f__Shewanellaceae--1:gtdb_genus_counter=g__BB19--1||g__GRL18--1||g__Shewanella--1:gtdb_order_counter=o__Enterobacterales--1||o__GCF-002020875--1||o__Pseudomonadales--1:gtdb_phylum_counter=p__Proteobacteria--3:gtdb_species_counter=s__BB19 sp016744695--1||s__GRL18 sp016744995--1||s__Shewanella sp007197555--1:heptad_counter=MCP-24H--1||MCP-40H--8:lbd_counter=:lca_tree=c__Gammaproteobacteria:name=N246958:ref_name_counter=],((RS_GCF_001625655.1_protein.faa_NZ_AUYB01000103.1_150@PF00015_full_PFAM.569.750:0.037138[&&NHX:Type=GTDB:gtdb_class=c__Gammaproteobacteria:gtdb_domain=d__Bacteria:gtdb_family=f__Alteromonadaceae:gtdb_genus=g__Pseudoalteromonas:gtdb_order=o__Enterobacterales:gtdb_phylum=p__Proteobacteria:gtdb_species=s__Pseudoalteromonas luteoviolacea:heptad=MCP-40H:species=d__Bacteria_p__Proteobacteria_c__Gammaproteobacteria_o__Enterobacterales_f__Alteromonadaceae_g__Pseudoalteromonas_s__Pseudoalteromonas luteoviolacea],(RS_GCF_001696455.1_protein.faa_NZ_MAUJ01000007.1_234@PF00015_full_PFAM.569.745:0.0171168[&&NHX:Type=GTDB:gtdb_class=c__Gammaproteobacteria:gtdb_domain=d__Bacteria:gtdb_family=f__Alteromonadaceae:gtdb_genus=g__Pseudoalteromonas:gtdb_order=o__Enterobacterales:gtdb_phylum=p__Proteobacteria:gtdb_species=s__Pseudoalteromonas luteoviolacea_C:heptad=MCP-40H:species=d__Bacteria_p__Proteobacteria_c__Gammaproteobacteria_o__Enterobacterales_f__Alteromonadaceae_g__Pseudoalteromonas_s__Pseudoalteromonas luteoviolacea_C],(RS_GCF_001625575.1_protein.faa_NZ_AUXV01000007.1_37@PF00015_full_PFAM.551.751:0.00789021[&&NHX:Type=GTDB:gtdb_class=c__Gammaproteobacteria:gtdb_domain=d__Bacteria:gtdb_family=f__Alteromonadaceae:gtdb_genus=g__Pseudoalteromonas:gtdb_order=o__Enterobacterales:gtdb_phylum=p__Proteobacteria:gtdb_species=s__Pseudoalteromonas luteoviolacea_E:heptad=MCP-40H:species=d__Bacteria_p__Proteobacteria_c__Gammaproteobacteria_o__Enterobacterales_f__Alteromonadaceae_g__Pseudoalteromonas_s__Pseudoalteromonas luteoviolacea_E],RS_GCF_001625595.1_protein.faa_NZ_AUXT01000001.1_24@PF00015_full_PFAM.519.751:0.0186953[&&NHX:Type=GTDB:gtdb_class=c__Gammaproteobacteria:gtdb_domain=d__Bacteria:gtdb_family=f__Alteromonadaceae:gtdb_genus=g__Pseudoalteromonas:gtdb_order=o__Enterobacterales:gtdb_phylum=p__Proteobacteria:gtdb_species=s__Pseudoalteromonas luteoviolacea_A:heptad=MCP-40H:species=d__Bacteria_p__Proteobacteria_c__Gammaproteobacteria_o__Enterobacterales_f__Alteromonadaceae_g__Pseudoalteromonas_s__Pseudoalteromonas luteoviolacea_A])0.767:0.00598998[&&NHX:Sample_counter=:Type_counter=GTDB--2:capture_class_counter=:capture_domain_counter=:capture_family_counter=:capture_genus_counter=:capture_order_counter=:capture_phylum_counter=:capture_species_counter=:evoltype=D:gtdb_class_counter=c__Gammaproteobacteria--2:gtdb_domain_counter=d__Bacteria--2:gtdb_family_counter=f__Alteromonadaceae--2:gtdb_genus_counter=g__Pseudoalteromonas--2:gtdb_order_counter=o__Enterobacterales--2:gtdb_phylum_counter=p__Proteobacteria--2:gtdb_species_counter=s__Pseudoalteromonas luteoviolacea_A--1||s__Pseudoalteromonas luteoviolacea_E--1:heptad_counter=MCP-40H--2:lbd_counter=:lca=d__Bacteria:lca_tree=g__Pseudoalteromonas:name=N246963:ref_name_counter=])0.856:0.019179[&&NHX:Sample_counter=:Type_counter=GTDB--3:capture_class_counter=:capture_domain_counter=:capture_family_counter=:capture_genus_counter=:capture_order_counter=:capture_phylum_counter=:capture_species_counter=:evoltype=D:gtdb_class_counter=c__Gammaproteobacteria--3:gtdb_domain_counter=d__Bacteria--3:gtdb_family_counter=f__Alteromonadaceae--3:gtdb_genus_counter=g__Pseudoalteromonas--3:gtdb_order_counter=o__Enterobacterales--3:gtdb_phylum_counter=p__Proteobacteria--3:gtdb_species_counter=s__Pseudoalteromonas luteoviolacea_A--1||s__Pseudoalteromonas luteoviolacea_C--1||s__Pseudoalteromonas luteoviolacea_E--1:heptad_counter=MCP-40H--3:lbd_counter=:lca=d__Bacteria:lca_tree=g__Pseudoalteromonas:name=N246964:ref_name_counter=])1:0.223677[&&NHX:Sample_counter=:Type_counter=GTDB--4:capture_class_counter=:capture_domain_counter=:capture_family_counter=:capture_genus_counter=:capture_order_counter=:capture_phylum_counter=:capture_species_counter=:evoltype=D:gtdb_class_counter=c__Gammaproteobacteria--4:gtdb_domain_counter=d__Bacteria--4:gtdb_family_counter=f__Alteromonadaceae--4:gtdb_genus_counter=g__Pseudoalteromonas--4:gtdb_order_counter=o__Enterobacterales--4:gtdb_phylum_counter=p__Proteobacteria--4:gtdb_species_counter=s__Pseudoalteromonas luteoviolacea--1||s__Pseudoalteromonas luteoviolacea_A--1||s__Pseudoalteromonas luteoviolacea_C--1||s__Pseudoalteromonas luteoviolacea_E--1:heptad_counter=MCP-40H--4:lbd_counter=:lca=d__Bacteria:lca_tree=g__Pseudoalteromonas:name=N246965:ref_name_counter=],((RS_GCF_004014715.1_protein.faa_NZ_CP034835.1_2965@PF00015_full_PFAM.568.751:0.0123438[&&NHX:Type=GTDB:gtdb_class=c__Gammaproteobacteria:gtdb_domain=d__Bacteria:gtdb_family=f__Alteromonadaceae:gtdb_genus=g__Pseudoalteromonas:gtdb_order=o__Enterobacterales:gtdb_phylum=p__Proteobacteria:gtdb_species=s__Pseudoalteromonas sp001282135:heptad=MCP-40H:species=d__Bacteria_p__Proteobacteria_c__Gammaproteobacteria_o__Enterobacterales_f__Alteromonadaceae_g__Pseudoalteromonas_s__Pseudoalteromonas sp001282135],((RS_GCF_001482385.1_protein.faa_NZ_CP013611.1_3580@PF00015_full_PFAM.567.750:0.0041487[&&NHX:Type=GTDB:gtdb_class=c__Gammaproteobacteria:gtdb_domain=d__Bacteria:gtdb_family=f__Alteromonadaceae:gtdb_genus=g__Pseudoalteromonas:gtdb_order=o__Enterobacterales:gtdb_phylum=p__Proteobacteria:gtdb_species=s__Pseudoalteromonas rubra_B:heptad=MCP-40H:species=d__Bacteria_p__Proteobacteria_c__Gammaproteobacteria_o__Enterobacterales_f__Alteromonadaceae_g__Pseudoalteromonas_s__Pseudoalteromonas rubra_B],(RS_GCF_005886805.2_protein.faa_NZ_CP045429.1_1137@PF00015_full_PFAM.569.750:0.00415515[&&NHX:Type=GTDB:gtdb_class=c__Gammaproteobacteria:gtdb_domain=d__Bacteria:gtdb_family=f__Alteromonadaceae:gtdb_genus=g__Pseudoalteromonas:gtdb_order=o__Enterobacterales:gtdb_phylum=p__Proteobacteria:gtdb_species=s__Pseudoalteromonas rubra_D:heptad=MCP-40H:species=d__Bacteria_p__Proteobacteria_c__Gammaproteobacteria_o__Enterobacterales_f__Alteromonadaceae_g__Pseudoalteromonas_s__Pseudoalteromonas rubra_D],RS_GCF_000238295.3_protein.faa_NZ_AHCD03000043.1_269@PF00015_full_PFAM.515.699:0.00823275[&&NHX:Type=GTDB:gtdb_class=c__Gammaproteobacteria:gtdb_domain=d__Bacteria:gtdb_family=f__Alteromonadaceae:gtdb_genus=g__Pseudoalteromonas:gtdb_order=o__Enterobacterales:gtdb_phylum=p__Proteobacteria:gtdb_species=s__Pseudoalteromonas rubra:heptad=MCP-40H:species=d__Bacteria_p__Proteobacteria_c__Gammaproteobacteria_o__Enterobacterales_f__Alteromonadaceae_g__Pseudoalteromonas_s__Pseudoalteromonas rubra])0:5e-09[&&NHX:Sample_counter=:Type_counter=GTDB--2:capture_class_counter=:capture_domain_counter=:capture_family_counter=:capture_genus_counter=:capture_order_counter=:capture_phylum_counter=:capture_species_counter=:evoltype=D:gtdb_class_counter=c__Gammaproteobacteria--2:gtdb_domain_counter=d__Bacteria--2:gtdb_family_counter=f__Alteromonadaceae--2:gtdb_genus_counter=g__Pseudoalteromonas--2:gtdb_order_counter=o__Enterobacterales--2:gtdb_phylum_counter=p__Proteobacteria--2:gtdb_species_counter=s__Pseudoalteromonas rubra--1||s__Pseudoalteromonas rubra_D--1:heptad_counter=MCP-40H--2:lbd_counter=:lca=d__Bacteria:lca_tree=g__Pseudoalteromonas:name=N246970:ref_name_counter=])0.991:0.0250963[&&NHX:Sample_counter=:Type_counter=GTDB--3:capture_class_counter=:capture_domain_counter=:capture_family_counter=:capture_genus_counter=:capture_order_counter=:capture_phylum_counter=:capture_species_counter=:evoltype=D:gtdb_class_counter=c__Gammaproteobacteria--3:gtdb_domain_counter=d__Bacteria--3:gtdb_family_counter=f__Alteromonadaceae--3:gtdb_genus_counter=g__Pseudoalteromonas--3:gtdb_order_counter=o__Enterobacterales--3:gtdb_phylum_counter=p__Proteobacteria--3:gtdb_species_counter=s__Pseudoalteromonas rubra--1||s__Pseudoalteromonas rubra_B--1||s__Pseudoalteromonas rubra_D--1:heptad_counter=MCP-40H--3:lbd_counter=:lca=d__Bacteria:lca_tree=g__Pseudoalteromonas:name=N246971:ref_name_counter=],(RS_GCF_005887095.1_protein.faa_NZ_PNCI01000013.1_54@PF00015_full_PFAM.570.751:0.00421951[&&NHX:Type=GTDB:gtdb_class=c__Gammaproteobacteria:gtdb_domain=d__Bacteria:gtdb_family=f__Alteromonadaceae:gtdb_genus=g__Pseudoalteromonas:gtdb_order=o__Enterobacterales:gtdb_phylum=p__Proteobacteria:gtdb_species=s__Pseudoalteromonas rubra_E:heptad=MCP-40H:species=d__Bacteria_p__Proteobacteria_c__Gammaproteobacteria_o__Enterobacterales_f__Alteromonadaceae_g__Pseudoalteromonas_s__Pseudoalteromonas rubra_E],(RS_GCF_017742995.1_protein.faa_NZ_CP072425.1_2188@PF00015_full_PFAM.559.750:5e-09[&&NHX:Type=GTDB:gtdb_class=c__Gammaproteobacteria:gtdb_domain=d__Bacteria:gtdb_family=f__Alteromonadaceae:gtdb_genus=g__Pseudoalteromonas:gtdb_order=o__Enterobacterales:gtdb_phylum=p__Proteobacteria:gtdb_species=s__Pseudoalteromonas viridis:heptad=MCP-40H:species=d__Bacteria_p__Proteobacteria_c__Gammaproteobacteria_o__Enterobacterales_f__Alteromonadaceae_g__Pseudoalteromonas_s__Pseudoalteromonas viridis],RS_GCF_000967655.1_protein.faa_NZ_JXYA01000031.1_137@PF00015_full_PFAM.567.744:0.00428442[&&NHX:Type=GTDB:gtdb_class=c__Gammaproteobacteria:gtdb_domain=d__Bacteria:gtdb_family=f__Alteromonadaceae:gtdb_genus=g__Pseudoalteromonas:gtdb_order=o__Enterobacterales:gtdb_phylum=p__Proteobacteria:gtdb_species=s__Pseudoalteromonas rubra_A:heptad=MCP-40H:species=d__Bacteria_p__Proteobacteria_c__Gammaproteobacteria_o__Enterobacterales_f__Alteromonadaceae_g__Pseudoalteromonas_s__Pseudoalteromonas rubra_A])0.992:0.0238461[&&NHX:Sample_counter=:Type_counter=GTDB--2:capture_class_counter=:capture_domain_counter=:capture_family_counter=:capture_genus_counter=:capture_order_counter=:capture_phylum_counter=:capture_species_counter=:evoltype=D:gtdb_class_counter=c__Gammaproteobacteria--2:gtdb_domain_counter=d__Bacteria--2:gtdb_family_counter=f__Alteromonadaceae--2:gtdb_genus_counter=g__Pseudoalteromonas--2:gtdb_order_counter=o__Enterobacterales--2:gtdb_phylum_counter=p__Proteobacteria--2:gtdb_species_counter=s__Pseudoalteromonas rubra_A--1||s__Pseudoalteromonas viridis--1:heptad_counter=MCP-40H--2:lbd_counter=:lca=d__Bacteria:lca_tree=g__Pseudoalteromonas:name=N246975:ref_name_counter=])0.531:0.00383656[&&NHX:Sample_counter=:Type_counter=GTDB--3:capture_class_counter=:capture_domain_counter=:capture_family_counter=:capture_genus_counter=:capture_order_counter=:capture_phylum_counter=:capture_species_counter=:evoltype=D:gtdb_class_counter=c__Gammaproteobacteria--3:gtdb_domain_counter=d__Bacteria--3:gtdb_family_counter=f__Alteromonadaceae--3:gtdb_genus_counter=g__Pseudoalteromonas--3:gtdb_order_counter=o__Enterobacterales--3:gtdb_phylum_counter=p__Proteobacteria--3:gtdb_species_counter=s__Pseudoalteromonas rubra_A--1||s__Pseudoalteromonas rubra_E--1||s__Pseudoalteromonas viridis--1:heptad_counter=MCP-40H--3:lbd_counter=:lca=d__Bacteria:lca_tree=g__Pseudoalteromonas:name=N246976:ref_name_counter=])0:6e-09[&&NHX:Sample_counter=:Type_counter=GTDB--6:capture_class_counter=:capture_domain_counter=:capture_family_counter=:capture_genus_counter=:capture_order_counter=:capture_phylum_counter=:capture_species_counter=:evoltype=D:gtdb_class_counter=c__Gammaproteobacteria--6:gtdb_domain_counter=d__Bacteria--6:gtdb_family_counter=f__Alteromonadaceae--6:gtdb_genus_counter=g__Pseudoalteromonas--6:gtdb_order_counter=o__Enterobacterales--6:gtdb_phylum_counter=p__Proteobacteria--6:gtdb_species_counter=s__Pseudoalteromonas rubra--1||s__Pseudoalteromonas rubra_A--1||s__Pseudoalteromonas rubra_B--1||s__Pseudoalteromonas rubra_D--1||s__Pseudoalteromonas rubra_E--1||s__Pseudoalteromonas viridis--1:heptad_counter=MCP-40H--6:lbd_counter=:lca=d__Bacteria:lca_tree=g__Pseudoalteromonas:name=N246977:ref_name_counter=])0.641:0.00344829[&&NHX:Sample_counter=:Type_counter=GTDB--7:capture_class_counter=:capture_domain_counter=:capture_family_counter=:capture_genus_counter=:capture_order_counter=:capture_phylum_counter=:capture_species_counter=:evoltype=D:gtdb_class_counter=c__Gammaproteobacteria--7:gtdb_domain_counter=d__Bacteria--7:gtdb_family_counter=f__Alteromonadaceae--7:gtdb_genus_counter=g__Pseudoalteromonas--7:gtdb_order_counter=o__Enterobacterales--7:gtdb_phylum_counter=p__Proteobacteria--7:gtdb_species_counter=s__Pseudoalteromonas rubra--1||s__Pseudoalteromonas rubra_A--1||s__Pseudoalteromonas rubra_B--1||s__Pseudoalteromonas rubra_D--1||s__Pseudoalteromonas rubra_E--1||s__Pseudoalteromonas sp001282135--1||s__Pseudoalteromonas viridis--1:heptad_counter=MCP-40H--7:lbd_counter=:lca=d__Bacteria:lca_tree=g__Pseudoalteromonas:name=N246978:ref_name_counter=],RS_GCF_005887115.1_protein.faa_NZ_PNCJ01000023.1_102@PF00015_full_PFAM.554.751:0.00437551[&&NHX:Type=GTDB:gtdb_class=c__Gammaproteobacteria:gtdb_domain=d__Bacteria:gtdb_family=f__Alteromonadaceae:gtdb_genus=g__Pseudoalteromonas:gtdb_order=o__Enterobacterales:gtdb_phylum=p__Proteobacteria:gtdb_species=s__Pseudoalteromonas rubra_F:heptad=MCP-40H:species=d__Bacteria_p__Proteobacteria_c__Gammaproteobacteria_o__Enterobacterales_f__Alteromonadaceae_g__Pseudoalteromonas_s__Pseudoalteromonas rubra_F])0.871:0.0687388[&&NHX:Sample_counter=:Type_counter=GTDB--8:capture_class_counter=:capture_domain_counter=:capture_family_counter=:capture_genus_counter=:capture_order_counter=:capture_phylum_counter=:capture_species_counter=:evoltype=D:gtdb_class_counter=c__Gammaproteobacteria--8:gtdb_domain_counter=d__Bacteria--8:gtdb_family_counter=f__Alteromonadaceae--8:gtdb_genus_counter=g__Pseudoalteromonas--8:gtdb_order_counter=o__Enterobacterales--8:gtdb_phylum_counter=p__Proteobacteria--8:gtdb_species_counter=s__Pseudoalteromonas rubra--1||s__Pseudoalteromonas rubra_A--1||s__Pseudoalteromonas rubra_B--1||s__Pseudoalteromonas rubra_D--1||s__Pseudoalteromonas rubra_E--1||s__Pseudoalteromonas rubra_F--1||s__Pseudoalteromonas sp001282135--1||s__Pseudoalteromonas viridis--1:heptad_counter=MCP-40H--8:lbd_counter=:lca=d__Bacteria:lca_tree=g__Pseudoalteromonas:name=N246980:ref_name_counter=])0.997:0.309333[&&NHX:Sample_counter=:Type_counter=GTDB--12:capture_class_counter=:capture_domain_counter=:capture_family_counter=:capture_genus_counter=:capture_order_counter=:capture_phylum_counter=:capture_species_counter=:evoltype=D:gtdb_class_counter=c__Gammaproteobacteria--12:gtdb_domain_counter=d__Bacteria--12:gtdb_family_counter=f__Alteromonadaceae--12:gtdb_genus_counter=g__Pseudoalteromonas--12:gtdb_order_counter=o__Enterobacterales--12:gtdb_phylum_counter=p__Proteobacteria--12:gtdb_species_counter=s__Pseudoalteromonas luteoviolacea--1||s__Pseudoalteromonas luteoviolacea_A--1||s__Pseudoalteromonas luteoviolacea_C--1||s__Pseudoalteromonas luteoviolacea_E--1||s__Pseudoalteromonas rubra--1||s__Pseudoalteromonas rubra_A--1||s__Pseudoalteromonas rubra_B--1||s__Pseudoalteromonas rubra_D--1||s__Pseudoalteromonas rubra_E--1||s__Pseudoalteromonas rubra_F--1||s__Pseudoalteromonas sp001282135--1||s__Pseudoalteromonas viridis--1:heptad_counter=MCP-40H--12:lbd_counter=:lca=d__Bacteria:lca_tree=g__Pseudoalteromonas:name=N246981:ref_name_counter=])0.874:0.0820061[&&NHX:Sample_counter=rhizpot1--1||rhizpot3--2||rhiztom3--3:Type_counter=GTDB--15||capture--6:capture_class_counter=c__Actinomycetia--1||c__Alphaproteobacteria--3||c__Gammaproteobacteria--2:capture_domain_counter=d__Bacteria--6:capture_family_counter=f__Geodermatophilaceae--1||f__Halomonadaceae--1||f__Magnetovibrionaceae--3||f__Pseudomonadaceae--1:capture_genus_counter=g__Halomonas--1||g__Magnetovibrio--3||g__Modestobacter--1||g__Pseudomonas_E--1:capture_order_counter=o__Mycobacteriales--1||o__Pseudomonadales--2||o__Rhodospirillales--3:capture_phylum_counter=p__Actinobacteriota--1||p__Proteobacteria--5:capture_species_counter=s__Halomonas campaniensis_A--1||s__Magnetovibrio blakemorei--3||s__Modestobacter muralis--1||s__Pseudomonas_E koreensis_C--1:gtdb_class_counter=c__Gammaproteobacteria--15:gtdb_domain_counter=d__Bacteria--15:gtdb_family_counter=f__Alteromonadaceae--12||f__GRL18--1||f__Oleiphilaceae--1||f__Shewanellaceae--1:gtdb_genus_counter=g__BB19--1||g__GRL18--1||g__Pseudoalteromonas--12||g__Shewanella--1:gtdb_order_counter=o__Enterobacterales--13||o__GCF-002020875--1||o__Pseudomonadales--1:gtdb_phylum_counter=p__Proteobacteria--15:gtdb_species_counter=s__BB19 sp016744695--1||s__GRL18 sp016744995--1||s__Pseudoalteromonas luteoviolacea--1||s__Pseudoalteromonas luteoviolacea_A--1||s__Pseudoalteromonas luteoviolacea_C--1||s__Pseudoalteromonas luteoviolacea_E--1||s__Pseudoalteromonas rubra--1||s__Pseudoalteromonas rubra_A--1||s__Pseudoalteromonas rubra_B--1||s__Pseudoalteromonas rubra_D--1||s__Pseudoalteromonas rubra_E--1||s__Pseudoalteromonas rubra_F--1||s__Pseudoalteromonas sp001282135--1||s__Pseudoalteromonas viridis--1||s__Shewanella sp007197555--1:heptad_counter=MCP-24H--1||MCP-40H--20:lbd_counter=:lca_tree=c__Gammaproteobacteria:name=N246982:ref_name_counter=])0.868:0.0958577[&&NHX:Sample_counter=rhizpot1--1||rhizpot3--2||rhiztom3--3:Type_counter=GTDB--16||capture--6:capture_class_counter=c__Actinomycetia--1||c__Alphaproteobacteria--3||c__Gammaproteobacteria--2:capture_domain_counter=d__Bacteria--6:capture_family_counter=f__Geodermatophilaceae--1||f__Halomonadaceae--1||f__Magnetovibrionaceae--3||f__Pseudomonadaceae--1:capture_genus_counter=g__Halomonas--1||g__Magnetovibrio--3||g__Modestobacter--1||g__Pseudomonas_E--1:capture_order_counter=o__Mycobacteriales--1||o__Pseudomonadales--2||o__Rhodospirillales--3:capture_phylum_counter=p__Actinobacteriota--1||p__Proteobacteria--5:capture_species_counter=s__Halomonas campaniensis_A--1||s__Magnetovibrio blakemorei--3||s__Modestobacter muralis--1||s__Pseudomonas_E koreensis_C--1:gtdb_class_counter=c__Gammaproteobacteria--16:gtdb_domain_counter=d__Bacteria--16:gtdb_family_counter=f__Alteromonadaceae--12||f__GRL18--1||f__Neiellaceae--1||f__Oleiphilaceae--1||f__Shewanellaceae--1:gtdb_genus_counter=g__BB19--1||g__GRL18--1||g__Pseudoalteromonas--12||g__RGIG665--1||g__Shewanella--1:gtdb_order_counter=o__Enterobacterales--14||o__GCF-002020875--1||o__Pseudomonadales--1:gtdb_phylum_counter=p__Proteobacteria--16:gtdb_species_counter=s__BB19 sp016744695--1||s__GRL18 sp016744995--1||s__Pseudoalteromonas luteoviolacea--1||s__Pseudoalteromonas luteoviolacea_A--1||s__Pseudoalteromonas luteoviolacea_C--1||s__Pseudoalteromonas luteoviolacea_E--1||s__Pseudoalteromonas rubra--1||s__Pseudoalteromonas rubra_A--1||s__Pseudoalteromonas rubra_B--1||s__Pseudoalteromonas rubra_D--1||s__Pseudoalteromonas rubra_E--1||s__Pseudoalteromonas rubra_F--1||s__Pseudoalteromonas sp001282135--1||s__Pseudoalteromonas viridis--1||s__RGIG665 sp017998495--1||s__Shewanella sp007197555--1:heptad_counter=MCP-24H--1||MCP-40H--21:lbd_counter=:lca_tree=c__Gammaproteobacteria:name=N246983:ref_name_counter=])0.489:0.0342493[&&NHX:Sample_counter=rhizpot1--1||rhizpot3--2||rhiztom1--1||rhiztom3--3:Type_counter=GTDB--22||capture--7:capture_class_counter=c__Actinomycetia--1||c__Alphaproteobacteria--3||c__Gammaproteobacteria--3:capture_domain_counter=d__Bacteria--7:capture_family_counter=f__Geodermatophilaceae--1||f__Halomonadaceae--1||f__Magnetovibrionaceae--3||f__Pseudomonadaceae--1||f__Rhodocyclaceae--1:capture_genus_counter=g__Aromatoleum--1||g__Halomonas--1||g__Magnetovibrio--3||g__Modestobacter--1||g__Pseudomonas_E--1:capture_order_counter=o__Burkholderiales--1||o__Mycobacteriales--1||o__Pseudomonadales--2||o__Rhodospirillales--3:capture_phylum_counter=p__Actinobacteriota--1||p__Proteobacteria--6:capture_species_counter=s__Aromatoleum toluvorans--1||s__Halomonas campaniensis_A--1||s__Magnetovibrio blakemorei--3||s__Modestobacter muralis--1||s__Pseudomonas_E koreensis_C--1:gtdb_class_counter=c__Gammaproteobacteria--22:gtdb_domain_counter=d__Bacteria--22:gtdb_family_counter=f__Alteromonadaceae--14||f__GRL18--1||f__Neiellaceae--1||f__Nitrincolaceae--1||f__Oleiphilaceae--2||f__Shewanellaceae--1||f__UBA3532--1||f__Vibrionaceae--1:gtdb_genus_counter=g__Alteromonas_F--1||g__BB19--1||g__Flocculibacter--1||g__GRL18--1||g__Oleiphilus--1||g__Pseudoalteromonas--12||g__RGIG665--1||g__Rs1--1||g__Shewanella--1||g__Thaumasiovibrio--1||g__UBA3532--1:gtdb_order_counter=o__Enterobacterales--18||o__GCF-002020875--1||o__Pseudomonadales--3:gtdb_phylum_counter=p__Proteobacteria--22:gtdb_species_counter=s__Alteromonas_F sp017368475--1||s__BB19 sp016744695--1||s__Flocculibacter collagenilyticus--1||s__GRL18 sp016744995--1||s__Oleiphilus messinensis--1||s__Pseudoalteromonas luteoviolacea--1||s__Pseudoalteromonas luteoviolacea_A--1||s__Pseudoalteromonas luteoviolacea_C--1||s__Pseudoalteromonas luteoviolacea_E--1||s__Pseudoalteromonas rubra--1||s__Pseudoalteromonas rubra_A--1||s__Pseudoalteromonas rubra_B--1||s__Pseudoalteromonas rubra_D--1||s__Pseudoalteromonas rubra_E--1||s__Pseudoalteromonas rubra_F--1||s__Pseudoalteromonas sp001282135--1||s__Pseudoalteromonas viridis--1||s__RGIG665 sp017998495--1||s__Rs1 sp013215505--1||s__Shewanella sp007197555--1||s__Thaumasiovibrio subtropicus--1||s__UBA3532 sp002376965--1:heptad_counter=MCP-24H--1||MCP-40H--28:lbd_counter=:lca_tree=c__Gammaproteobacteria:name=N246984:ref_name_counter=],((((((RS_GCF_003957745.1_protein.faa_NZ_CP020373.1_2409@PF00015_full_PFAM.430.599:0.306725[&&NHX:Type=GTDB:gtdb_class=c__Gammaproteobacteria:gtdb_domain=d__Bacteria:gtdb_family=f__Shewanellaceae:gtdb_genus=g__Shewanella:gtdb_order=o__Enterobacterales:gtdb_phylum=p__Proteobacteria:gtdb_species=s__Shewanella khirikhana:heptad=MCP-40H:species=d__Bacteria_p__Proteobacteria_c__Gammaproteobacteria_o__Enterobacterales_f__Shewanellaceae_g__Shewanella_s__Shewanella khirikhana],RS_GCF_000148645.1_protein.faa_NC_014541.1_886@PF00015_full_PFAM.385.564:0.200042[&&NHX:Type=GTDB:gtdb_class=c__Gammaproteobacteria:gtdb_domain=d__Bacteria:gtdb_family=f__Shewanellaceae:gtdb_genus=g__Ferrimonas:gtdb_order=o__Enterobacterales:gtdb_phylum=p__Proteobacteria:gtdb_species=s__Ferrimonas balearica:heptad=MCP-40H:species=d__Bacteria_p__Proteobacteria_c__Gammaproteobacteria_o__Enterobacterales_f__Shewanellaceae_g__Ferrimonas_s__Ferrimonas balearica])1:0.657312[&&NHX:Sample_counter=:Type_counter=GTDB--2:capture_class_counter=:capture_domain_counter=:capture_family_counter=:capture_genus_counter=:capture_order_counter=:capture_phylum_counter=:capture_species_counter=:evoltype=D:gtdb_class_counter=c__Gammaproteobacteria--2:gtdb_domain_counter=d__Bacteria--2:gtdb_family_counter=f__Shewanellaceae--2:gtdb_genus_counter=g__Ferrimonas--1||g__Shewanella--1:gtdb_order_counter=o__Enterobacterales--2:gtdb_phylum_counter=p__Proteobacteria--2:gtdb_species_counter=s__Ferrimonas balearica--1||s__Shewanella khirikhana--1:heptad_counter=MCP-40H--2:lbd_counter=:lca=d__Bacteria:lca_tree=f__Shewanellaceae:name=N246987:ref_name_counter=],(((RS_GCF_900108065.1_protein.faa_NZ_FNVQ01000008.1_60@PF00015_full_PFAM.455.642:0.30713[&&NHX:Type=GTDB:gtdb_class=c__Gammaproteobacteria:gtdb_domain=d__Bacteria:gtdb_family=f__Nitrincolaceae:gtdb_genus=g__Marinobacterium:gtdb_order=o__Pseudomonadales:gtdb_phylum=p__Proteobacteria:gtdb_species=s__Marinobacterium lutimaris:heptad=MCP-40H:species=d__Bacteria_p__Proteobacteria_c__Gammaproteobacteria_o__Pseudomonadales_f__Nitrincolaceae_g__Marinobacterium_s__Marinobacterium lutimaris],(RS_GCF_004339595.1_protein.faa_NZ_SMFU01000007.1_181@PF00015_full_PFAM.449.627:0.0500399[&&NHX:Type=GTDB:gtdb_class=c__Gammaproteobacteria:gtdb_domain=d__Bacteria:gtdb_family=f__Nitrincolaceae:gtdb_genus=g__Marinobacterium:gtdb_order=o__Pseudomonadales:gtdb_phylum=p__Proteobacteria:gtdb_species=s__Marinobacterium mangrovicola:heptad=MCP-40H:species=d__Bacteria_p__Proteobacteria_c__Gammaproteobacteria_o__Pseudomonadales_f__Nitrincolaceae_g__Marinobacterium_s__Marinobacterium mangrovicola],RS_GCF_900108065.1_protein.faa_NZ_FNVQ01000001.1_1894@PF00015_full_PFAM.450.628:5e-09[&&NHX:Type=GTDB:gtdb_class=c__Gammaproteobacteria:gtdb_domain=d__Bacteria:gtdb_family=f__Nitrincolaceae:gtdb_genus=g__Marinobacterium:gtdb_order=o__Pseudomonadales:gtdb_phylum=p__Proteobacteria:gtdb_species=s__Marinobacterium lutimaris:heptad=MCP-40H:species=d__Bacteria_p__Proteobacteria_c__Gammaproteobacteria_o__Pseudomonadales_f__Nitrincolaceae_g__Marinobacterium_s__Marinobacterium lutimaris])0.996:0.199691[&&NHX:Sample_counter=:Type_counter=GTDB--2:capture_class_counter=:capture_domain_counter=:capture_family_counter=:capture_genus_counter=:capture_order_counter=:capture_phylum_counter=:capture_species_counter=:evoltype=D:gtdb_class_counter=c__Gammaproteobacteria--2:gtdb_domain_counter=d__Bacteria--2:gtdb_family_counter=f__Nitrincolaceae--2:gtdb_genus_counter=g__Marinobacterium--2:gtdb_order_counter=o__Pseudomonadales--2:gtdb_phylum_counter=p__Proteobacteria--2:gtdb_species_counter=s__Marinobacterium lutimaris--1||s__Marinobacterium mangrovicola--1:heptad_counter=MCP-40H--2:lbd_counter=:lca=d__Bacteria:lca_tree=g__Marinobacterium:name=N246991:ref_name_counter=])0.92:0.119211[&&NHX:Sample_counter=:Type_counter=GTDB--3:capture_class_counter=:capture_domain_counter=:capture_family_counter=:capture_genus_counter=:capture_order_counter=:capture_phylum_counter=:capture_species_counter=:evoltype=D:gtdb_class_counter=c__Gammaproteobacteria--3:gtdb_domain_counter=d__Bacteria--3:gtdb_family_counter=f__Nitrincolaceae--3:gtdb_genus_counter=g__Marinobacterium--3:gtdb_order_counter=o__Pseudomonadales--3:gtdb_phylum_counter=p__Proteobacteria--3:gtdb_species_counter=s__Marinobacterium lutimaris--2||s__Marinobacterium mangrovicola--1:heptad_counter=MCP-40H--3:lbd_counter=:lca=d__Bacteria:lca_tree=g__Marinobacterium:name=N246992:ref_name_counter=],((((((RS_GCF_001639745.1_protein.faa_NZ_LTAX01000013.1_98@PF00015_full_PFAM.428.611:0.140622[&&NHX:Type=GTDB:gtdb_class=c__Gammaproteobacteria:gtdb_domain=d__Bacteria:gtdb_family=f__Marinomonadaceae:gtdb_genus=g__Marinomonas:gtdb_order=o__Pseudomonadales:gtdb_phylum=p__Proteobacteria:gtdb_species=s__Marinomonas gallaica:heptad=MCP-40H:species=d__Bacteria_p__Proteobacteria_c__Gammaproteobacteria_o__Pseudomonadales_f__Marinomonadaceae_g__Marinomonas_s__Marinomonas gallaica],(RS_GCF_900162645.1_protein.faa_NZ_FUFT01000005.1_31@PF00015_full_PFAM.420.615:0.0932108[&&NHX:Type=GTDB:gtdb_class=c__Gammaproteobacteria:gtdb_domain=d__Bacteria:gtdb_family=f__Vibrionaceae:gtdb_genus=g__Vibrio:gtdb_order=o__Enterobacterales:gtdb_phylum=p__Proteobacteria:gtdb_species=s__Vibrio palustris:heptad=MCP-40H:species=d__Bacteria_p__Proteobacteria_c__Gammaproteobacteria_o__Enterobacterales_f__Vibrionaceae_g__Vibrio_s__Vibrio palustris],(RS_GCF_003208215.1_protein.faa_NZ_QKLW01000001.1_708@PF00015_full_PFAM.425.613:0.0188829[&&NHX:Type=GTDB:gtdb_class=c__Gammaproteobacteria:gtdb_domain=d__Bacteria:gtdb_family=f__Marinomonadaceae:gtdb_genus=g__Marinomonas:gtdb_order=o__Pseudomonadales:gtdb_phylum=p__Proteobacteria:gtdb_species=s__Marinomonas alcarazii:heptad=MCP-40H:species=d__Bacteria_p__Proteobacteria_c__Gammaproteobacteria_o__Pseudomonadales_f__Marinomonadaceae_g__Marinomonas_s__Marinomonas alcarazii],RS_GCF_003337275.1_protein.faa_NZ_QPJQ01000016.1_61@PF00015_full_PFAM.419.612:0.0088138[&&NHX:Type=GTDB:gtdb_class=c__Gammaproteobacteria:gtdb_domain=d__Bacteria:gtdb_family=f__Marinomonadaceae:gtdb_genus=g__Marinomonas:gtdb_order=o__Pseudomonadales:gtdb_phylum=p__Proteobacteria:gtdb_species=s__Marinomonas foliarum:heptad=MCP-40H:species=d__Bacteria_p__Proteobacteria_c__Gammaproteobacteria_o__Pseudomonadales_f__Marinomonadaceae_g__Marinomonas_s__Marinomonas foliarum])0.985:0.074766[&&NHX:Sample_counter=:Type_counter=GTDB--2:capture_class_counter=:capture_domain_counter=:capture_family_counter=:capture_genus_counter=:capture_order_counter=:capture_phylum_counter=:capture_species_counter=:evoltype=D:gtdb_class_counter=c__Gammaproteobacteria--2:gtdb_domain_counter=d__Bacteria--2:gtdb_family_counter=f__Marinomonadaceae--2:gtdb_genus_counter=g__Marinomonas--2:gtdb_order_counter=o__Pseudomonadales--2:gtdb_phylum_counter=p__Proteobacteria--2:gtdb_species_counter=s__Marinomonas alcarazii--1||s__Marinomonas foliarum--1:heptad_counter=MCP-40H--2:lbd_counter=:lca=d__Bacteria:lca_tree=g__Marinomonas:name=N246997:ref_name_counter=])0.931:0.0596484[&&NHX:Sample_counter=:Type_counter=GTDB--3:capture_class_counter=:capture_domain_counter=:capture_family_counter=:capture_genus_counter=:capture_order_counter=:capture_phylum_counter=:capture_species_counter=:evoltype=D:gtdb_class_counter=c__Gammaproteobacteria--3:gtdb_domain_counter=d__Bacteria--3:gtdb_family_counter=f__Marinomonadaceae--2||f__Vibrionaceae--1:gtdb_genus_counter=g__Marinomonas--2||g__Vibrio--1:gtdb_order_counter=o__Enterobacterales--1||o__Pseudomonadales--2:gtdb_phylum_counter=p__Proteobacteria--3:gtdb_species_counter=s__Marinomonas alcarazii--1||s__Marinomonas foliarum--1||s__Vibrio palustris--1:heptad_counter=MCP-40H--3:lbd_counter=:lca=d__Bacteria:lca_tree=c__Gammaproteobacteria:name=N246998:ref_name_counter=])0.982:0.106038[&&NHX:Sample_counter=:Type_counter=GTDB--4:capture_class_counter=:capture_domain_counter=:capture_family_counter=:capture_genus_counter=:capture_order_counter=:capture_phylum_counter=:capture_species_counter=:evoltype=D:gtdb_class_counter=c__Gammaproteobacteria--4:gtdb_domain_counter=d__Bacteria--4:gtdb_family_counter=f__Marinomonadaceae--3||f__Vibrionaceae--1:gtdb_genus_counter=g__Marinomonas--3||g__Vibrio--1:gtdb_order_counter=o__Enterobacterales--1||o__Pseudomonadales--3:gtdb_phylum_counter=p__Proteobacteria--4:gtdb_species_counter=s__Marinomonas alcarazii--1||s__Marinomonas foliarum--1||s__Marinomonas gallaica--1||s__Vibrio palustris--1:heptad_counter=MCP-40H--4:lbd_counter=:lca=d__Bacteria:lca_tree=c__Gammaproteobacteria:name=N246999:ref_name_counter=],(((RS_GCF_900163965.1_protein.faa_NZ_FULE01000017.1_76@PF00015_full_PFAM.428.618:0[&&NHX:Type=GTDB:gtdb_class=c__Gammaproteobacteria:gtdb_domain=d__Bacteria:gtdb_family=f__Vibrionaceae:gtdb_genus=g__Vibrio:gtdb_order=o__Enterobacterales:gtdb_phylum=p__Proteobacteria:gtdb_species=s__Vibrio ruber:heptad=MCP-40H:species=d__Bacteria_p__Proteobacteria_c__Gammaproteobacteria_o__Enterobacterales_f__Vibrionaceae_g__Vibrio_s__Vibrio ruber],RS_GCF_000711805.1_protein.faa_NZ_KL543969.1_155@PF00015_full_PFAM.428.618:0[&&NHX:Type=GTDB:gtdb_class=c__Gammaproteobacteria:gtdb_domain=d__Bacteria:gtdb_family=f__Vibrionaceae:gtdb_genus=g__Vibrio:gtdb_order=o__Enterobacterales:gtdb_phylum=p__Proteobacteria:gtdb_species=s__Vibrio rhizosphaerae:heptad=MCP-40H:species=d__Bacteria_p__Proteobacteria_c__Gammaproteobacteria_o__Enterobacterales_f__Vibrionaceae_g__Vibrio_s__Vibrio rhizosphaerae]):0.0254522[&&NHX:Sample_counter=:Type_counter=GTDB--2:capture_class_counter=:capture_domain_counter=:capture_family_counter=:capture_genus_counter=:capture_order_counter=:capture_phylum_counter=:capture_species_counter=:evoltype=D:gtdb_class_counter=c__Gammaproteobacteria--2:gtdb_domain_counter=d__Bacteria--2:gtdb_family_counter=f__Vibrionaceae--2:gtdb_genus_counter=g__Vibrio--2:gtdb_order_counter=o__Enterobacterales--2:gtdb_phylum_counter=p__Proteobacteria--2:gtdb_species_counter=s__Vibrio rhizosphaerae--1||s__Vibrio ruber--1:heptad_counter=MCP-40H--2:lbd_counter=:lca=d__Bacteria:lca_tree=g__Vibrio:name=N247002:ref_name_counter=],RS_GCF_001506075.1_protein.faa_NZ_KQ947475.1_3177@PF00015_full_PFAM.426.617:0.0109779[&&NHX:Type=GTDB:gtdb_class=c__Gammaproteobacteria:gtdb_domain=d__Bacteria:gtdb_family=f__Vibrionaceae:gtdb_genus=g__Vibrio:gtdb_order=o__Enterobacterales:gtdb_phylum=p__Proteobacteria:gtdb_species=s__Vibrio sp001506075:heptad=MCP-40H:species=d__Bacteria_p__Proteobacteria_c__Gammaproteobacteria_o__Enterobacterales_f__Vibrionaceae_g__Vibrio_s__Vibrio sp001506075])0.998:0.0910241[&&NHX:Sample_counter=:Type_counter=GTDB--3:capture_class_counter=:capture_domain_counter=:capture_family_counter=:capture_genus_counter=:capture_order_counter=:capture_phylum_counter=:capture_species_counter=:evoltype=D:gtdb_class_counter=c__Gammaproteobacteria--3:gtdb_domain_counter=d__Bacteria--3:gtdb_family_counter=f__Vibrionaceae--3:gtdb_genus_counter=g__Vibrio--3:gtdb_order_counter=o__Enterobacterales--3:gtdb_phylum_counter=p__Proteobacteria--3:gtdb_species_counter=s__Vibrio rhizosphaerae--1||s__Vibrio ruber--1||s__Vibrio sp001506075--1:heptad_counter=MCP-40H--3:lbd_counter=:lca=d__Bacteria:lca_tree=g__Vibrio:name=N247004:ref_name_counter=],(RS_GCF_018336975.1_protein.faa_NZ_CP025572.1_2250@PF00015_full_PFAM.419.615:0.0612532[&&NHX:Type=GTDB:gtdb_class=c__Gammaproteobacteria:gtdb_domain=d__Bacteria:gtdb_family=f__Marinomonadaceae:gtdb_genus=g__Marinomonas:gtdb_order=o__Pseudomonadales:gtdb_phylum=p__Proteobacteria:gtdb_species=s__Marinomonas sp013373235:heptad=MCP-40H:species=d__Bacteria_p__Proteobacteria_c__Gammaproteobacteria_o__Pseudomonadales_f__Marinomonadaceae_g__Marinomonas_s__Marinomonas sp013373235],((RS_GCF_003208215.1_protein.faa_NZ_QKLW01000001.1_930@PF00015_full_PFAM.426.612:0.00855836[&&NHX:Type=GTDB:gtdb_class=c__Gammaproteobacteria:gtdb_domain=d__Bacteria:gtdb_family=f__Marinomonadaceae:gtdb_genus=g__Marinomonas:gtdb_order=o__Pseudomonadales:gtdb_phylum=p__Proteobacteria:gtdb_species=s__Marinomonas alcarazii:heptad=MCP-40H:species=d__Bacteria_p__Proteobacteria_c__Gammaproteobacteria_o__Pseudomonadales_f__Marinomonadaceae_g__Marinomonas_s__Marinomonas alcarazii],(RS_GCF_018336955.1_protein.faa_NZ_CP025532.1_2176@PF00015_full_PFAM.423.610:5e-09[&&NHX:Type=GTDB:gtdb_class=c__Gammaproteobacteria:gtdb_domain=d__Bacteria:gtdb_family=f__Marinomonadaceae:gtdb_genus=g__Marinomonas:gtdb_order=o__Pseudomonadales:gtdb_phylum=p__Proteobacteria:gtdb_species=s__Marinomonas sp018336955:heptad=MCP-40H:species=d__Bacteria_p__Proteobacteria_c__Gammaproteobacteria_o__Pseudomonadales_f__Marinomonadaceae_g__Marinomonas_s__Marinomonas sp018336955],(RS_GCF_900129155.1_protein.faa_NZ_FQVF01000024.1_43@PF00015_full_PFAM.422.612:0.00573947[&&NHX:Type=GTDB:gtdb_class=c__Gammaproteobacteria:gtdb_domain=d__Bacteria:gtdb_family=f__Marinomonadaceae:gtdb_genus=g__Marinomonas:gtdb_order=o__Pseudomonadales:gtdb_phylum=p__Proteobacteria:gtdb_species=s__Marinomonas polaris:heptad=MCP-40H:species=d__Bacteria_p__Proteobacteria_c__Gammaproteobacteria_o__Pseudomonadales_f__Marinomonadaceae_g__Marinomonas_s__Marinomonas polaris],RS_GCF_000017285.1_protein.faa_NC_009654.1_2329@PF00015_full_PFAM.429.612:0.0159779[&&NHX:Type=GTDB:gtdb_class=c__Gammaproteobacteria:gtdb_domain=d__Bacteria:gtdb_family=f__Marinomonadaceae:gtdb_genus=g__Marinomonas:gtdb_order=o__Pseudomonadales:gtdb_phylum=p__Proteobacteria:gtdb_species=s__Marinomonas sp000017285:heptad=MCP-40H:species=d__Bacteria_p__Proteobacteria_c__Gammaproteobacteria_o__Pseudomonadales_f__Marinomonadaceae_g__Marinomonas_s__Marinomonas sp000017285])0.376:0.0069587[&&NHX:Sample_counter=:Type_counter=GTDB--2:capture_class_counter=:capture_domain_counter=:capture_family_counter=:capture_genus_counter=:capture_order_counter=:capture_phylum_counter=:capture_species_counter=:evoltype=D:gtdb_class_counter=c__Gammaproteobacteria--2:gtdb_domain_counter=d__Bacteria--2:gtdb_family_counter=f__Marinomonadaceae--2:gtdb_genus_counter=g__Marinomonas--2:gtdb_order_counter=o__Pseudomonadales--2:gtdb_phylum_counter=p__Proteobacteria--2:gtdb_species_counter=s__Marinomonas polaris--1||s__Marinomonas sp000017285--1:heptad_counter=MCP-40H--2:lbd_counter=:lca=d__Bacteria:lca_tree=g__Marinomonas:name=N247010:ref_name_counter=])0.947:0.0246895[&&NHX:Sample_counter=:Type_counter=GTDB--3:capture_class_counter=:capture_domain_counter=:capture_family_counter=:capture_genus_counter=:capture_order_counter=:capture_phylum_counter=:capture_species_counter=:evoltype=D:gtdb_class_counter=c__Gammaproteobacteria--3:gtdb_domain_counter=d__Bacteria--3:gtdb_family_counter=f__Marinomonadaceae--3:gtdb_genus_counter=g__Marinomonas--3:gtdb_order_counter=o__Pseudomonadales--3:gtdb_phylum_counter=p__Proteobacteria--3:gtdb_species_counter=s__Marinomonas polaris--1||s__Marinomonas sp000017285--1||s__Marinomonas sp018336955--1:heptad_counter=MCP-40H--3:lbd_counter=:lca=d__Bacteria:lca_tree=g__Marinomonas:name=N247011:ref_name_counter=])0.93:0.0281726[&&NHX:Sample_counter=:Type_counter=GTDB--4:capture_class_counter=:capture_domain_counter=:capture_family_counter=:capture_genus_counter=:capture_order_counter=:capture_phylum_counter=:capture_species_counter=:evoltype=D:gtdb_class_counter=c__Gammaproteobacteria--4:gtdb_domain_counter=d__Bacteria--4:gtdb_family_counter=f__Marinomonadaceae--4:gtdb_genus_counter=g__Marinomonas--4:gtdb_order_counter=o__Pseudomonadales--4:gtdb_phylum_counter=p__Proteobacteria--4:gtdb_species_counter=s__Marinomonas alcarazii--1||s__Marinomonas polaris--1||s__Marinomonas sp000017285--1||s__Marinomonas sp018336955--1:heptad_counter=MCP-40H--4:lbd_counter=:lca=d__Bacteria:lca_tree=g__Marinomonas:name=N247012:ref_name_counter=],(RS_GCF_003259225.1_protein.faa_NZ_QHJF01000021.1_114@PF00015_full_PFAM.442.617:5e-09[&&NHX:Type=GTDB:gtdb_class=c__Gammaproteobacteria:gtdb_domain=d__Bacteria:gtdb_family=f__Marinomonadaceae:gtdb_genus=g__Marinomonas:gtdb_order=o__Pseudomonadales:gtdb_phylum=p__Proteobacteria:gtdb_species=s__Marinomonas arctica:heptad=MCP-40H:species=d__Bacteria_p__Proteobacteria_c__Gammaproteobacteria_o__Pseudomonadales_f__Marinomonadaceae_g__Marinomonas_s__Marinomonas arctica],RS_GCF_003259175.1_protein.faa_NZ_QGOK01000003.1_382@PF00015_full_PFAM.438.617:5e-09[&&NHX:Type=GTDB:gtdb_class=c__Gammaproteobacteria:gtdb_domain=d__Bacteria:gtdb_family=f__Marinomonadaceae:gtdb_genus=g__Marinomonas:gtdb_order=o__Pseudomonadales:gtdb_phylum=p__Proteobacteria:gtdb_species=s__Marinomonas shanghaiensis:heptad=MCP-40H:species=d__Bacteria_p__Proteobacteria_c__Gammaproteobacteria_o__Pseudomonadales_f__Marinomonadaceae_g__Marinomonas_s__Marinomonas shanghaiensis])1:0.094514[&&NHX:Sample_counter=:Type_counter=GTDB--2:capture_class_counter=:capture_domain_counter=:capture_family_counter=:capture_genus_counter=:capture_order_counter=:capture_phylum_counter=:capture_species_counter=:evoltype=D:gtdb_class_counter=c__Gammaproteobacteria--2:gtdb_domain_counter=d__Bacteria--2:gtdb_family_counter=f__Marinomonadaceae--2:gtdb_genus_counter=g__Marinomonas--2:gtdb_order_counter=o__Pseudomonadales--2:gtdb_phylum_counter=p__Proteobacteria--2:gtdb_species_counter=s__Marinomonas arctica--1||s__Marinomonas shanghaiensis--1:heptad_counter=MCP-40H--2:lbd_counter=:lca=d__Bacteria:lca_tree=g__Marinomonas:name=N247015:ref_name_counter=])0:5e-09[&&NHX:Sample_counter=:Type_counter=GTDB--6:capture_class_counter=:capture_domain_counter=:capture_family_counter=:capture_genus_counter=:capture_order_counter=:capture_phylum_counter=:capture_species_counter=:evoltype=D:gtdb_class_counter=c__Gammaproteobacteria--6:gtdb_domain_counter=d__Bacteria--6:gtdb_family_counter=f__Marinomonadaceae--6:gtdb_genus_counter=g__Marinomonas--6:gtdb_order_counter=o__Pseudomonadales--6:gtdb_phylum_counter=p__Proteobacteria--6:gtdb_species_counter=s__Marinomonas alcarazii--1||s__Marinomonas arctica--1||s__Marinomonas polaris--1||s__Marinomonas shanghaiensis--1||s__Marinomonas sp000017285--1||s__Marinomonas sp018336955--1:heptad_counter=MCP-40H--6:lbd_counter=:lca=d__Bacteria:lca_tree=g__Marinomonas:name=N247016:ref_name_counter=])0.865:0.027979[&&NHX:Sample_counter=:Type_counter=GTDB--7:capture_class_counter=:capture_domain_counter=:capture_family_counter=:capture_genus_counter=:capture_order_counter=:capture_phylum_counter=:capture_species_counter=:evoltype=D:gtdb_class_counter=c__Gammaproteobacteria--7:gtdb_domain_counter=d__Bacteria--7:gtdb_family_counter=f__Marinomonadaceae--7:gtdb_genus_counter=g__Marinomonas--7:gtdb_order_counter=o__Pseudomonadales--7:gtdb_phylum_counter=p__Proteobacteria--7:gtdb_species_counter=s__Marinomonas alcarazii--1||s__Marinomonas arctica--1||s__Marinomonas polaris--1||s__Marinomonas shanghaiensis--1||s__Marinomonas sp000017285--1||s__Marinomonas sp013373235--1||s__Marinomonas sp018336955--1:heptad_counter=MCP-40H--7:lbd_counter=:lca=d__Bacteria:lca_tree=g__Marinomonas:name=N247017:ref_name_counter=])0.853:0.0366879[&&NHX:Sample_counter=:Type_counter=GTDB--10:capture_class_counter=:capture_domain_counter=:capture_family_counter=:capture_genus_counter=:capture_order_counter=:capture_phylum_counter=:capture_species_counter=:evoltype=D:gtdb_class_counter=c__Gammaproteobacteria--10:gtdb_domain_counter=d__Bacteria--10:gtdb_family_counter=f__Marinomonadaceae--7||f__Vibrionaceae--3:gtdb_genus_counter=g__Marinomonas--7||g__Vibrio--3:gtdb_order_counter=o__Enterobacterales--3||o__Pseudomonadales--7:gtdb_phylum_counter=p__Proteobacteria--10:gtdb_species_counter=s__Marinomonas alcarazii--1||s__Marinomonas arctica--1||s__Marinomonas polaris--1||s__Marinomonas shanghaiensis--1||s__Marinomonas sp000017285--1||s__Marinomonas sp013373235--1||s__Marinomonas sp018336955--1||s__Vibrio rhizosphaerae--1||s__Vibrio ruber--1||s__Vibrio sp001506075--1:heptad_counter=MCP-40H--10:lbd_counter=:lca=d__Bacteria:lca_tree=c__Gammaproteobacteria:name=N247018:ref_name_counter=])0.55:0.0481771[&&NHX:Sample_counter=:Type_counter=GTDB--14:capture_class_counter=:capture_domain_counter=:capture_family_counter=:capture_genus_counter=:capture_order_counter=:capture_phylum_counter=:capture_species_counter=:evoltype=D:gtdb_class_counter=c__Gammaproteobacteria--14:gtdb_domain_counter=d__Bacteria--14:gtdb_family_counter=f__Marinomonadaceae--10||f__Vibrionaceae--4:gtdb_genus_counter=g__Marinomonas--10||g__Vibrio--4:gtdb_order_counter=o__Enterobacterales--4||o__Pseudomonadales--10:gtdb_phylum_counter=p__Proteobacteria--14:gtdb_species_counter=s__Marinomonas alcarazii--2||s__Marinomonas arctica--1||s__Marinomonas foliarum--1||s__Marinomonas gallaica--1||s__Marinomonas polaris--1||s__Marinomonas shanghaiensis--1||s__Marinomonas sp000017285--1||s__Marinomonas sp013373235--1||s__Marinomonas sp018336955--1||s__Vibrio palustris--1||s__Vibrio rhizosphaerae--1||s__Vibrio ruber--1||s__Vibrio sp001506075--1:heptad_counter=MCP-40H--14:lbd_counter=:lca=d__Bacteria:lca_tree=c__Gammaproteobacteria:name=N247019:ref_name_counter=],(RS_GCF_900089775.1_protein.faa_NZ_FLOB01000010.1_59@PF00015_full_PFAM.435.615:0.0196202[&&NHX:Type=GTDB:gtdb_class=c__Gammaproteobacteria:gtdb_domain=d__Bacteria:gtdb_family=f__Marinomonadaceae:gtdb_genus=g__Marinomonas:gtdb_order=o__Pseudomonadales:gtdb_phylum=p__Proteobacteria:gtdb_species=s__Marinomonas spartinae:heptad=MCP-40H:species=d__Bacteria_p__Proteobacteria_c__Gammaproteobacteria_o__Pseudomonadales_f__Marinomonadaceae_g__Marinomonas_s__Marinomonas spartinae],RS_GCF_016461715.1_protein.faa_NZ_JAEMUI010000016.1_56@PF00015_full_PFAM.434.610:0.0218919[&&NHX:Type=GTDB:gtdb_class=c__Gammaproteobacteria:gtdb_domain=d__Bacteria:gtdb_family=f__Marinomonadaceae:gtdb_genus=g__Marinomonas:gtdb_order=o__Pseudomonadales:gtdb_phylum=p__Proteobacteria:gtdb_species=s__Marinomonas spartinae_A:heptad=MCP-40H:species=d__Bacteria_p__Proteobacteria_c__Gammaproteobacteria_o__Pseudomonadales_f__Marinomonadaceae_g__Marinomonas_s__Marinomonas spartinae_A])0.889:0.0483549[&&NHX:Sample_counter=:Type_counter=GTDB--2:capture_class_counter=:capture_domain_counter=:capture_family_counter=:capture_genus_counter=:capture_order_counter=:capture_phylum_counter=:capture_species_counter=:evoltype=D:gtdb_class_counter=c__Gammaproteobacteria--2:gtdb_domain_counter=d__Bacteria--2:gtdb_family_counter=f__Marinomonadaceae--2:gtdb_genus_counter=g__Marinomonas--2:gtdb_order_counter=o__Pseudomonadales--2:gtdb_phylum_counter=p__Proteobacteria--2:gtdb_species_counter=s__Marinomonas spartinae--1||s__Marinomonas spartinae_A--1:heptad_counter=MCP-40H--2:lbd_counter=:lca=d__Bacteria:lca_tree=g__Marinomonas:name=N247022:ref_name_counter=])0.994:0.184756[&&NHX:Sample_counter=:Type_counter=GTDB--16:capture_class_counter=:capture_domain_counter=:capture_family_counter=:capture_genus_counter=:capture_order_counter=:capture_phylum_counter=:capture_species_counter=:evoltype=D:gtdb_class_counter=c__Gammaproteobacteria--16:gtdb_domain_counter=d__Bacteria--16:gtdb_family_counter=f__Marinomonadaceae--12||f__Vibrionaceae--4:gtdb_genus_counter=g__Marinomonas--12||g__Vibrio--4:gtdb_order_counter=o__Enterobacterales--4||o__Pseudomonadales--12:gtdb_phylum_counter=p__Proteobacteria--16:gtdb_species_counter=s__Marinomonas alcarazii--2||s__Marinomonas arctica--1||s__Marinomonas foliarum--1||s__Marinomonas gallaica--1||s__Marinomonas polaris--1||s__Marinomonas shanghaiensis--1||s__Marinomonas sp000017285--1||s__Marinomonas sp013373235--1||s__Marinomonas sp018336955--1||s__Marinomonas spartinae--1||s__Marinomonas spartinae_A--1||s__Vibrio palustris--1||s__Vibrio rhizosphaerae--1||s__Vibrio ruber--1||s__Vibrio sp001506075--1:heptad_counter=MCP-40H--16:lbd_counter=:lca=d__Bacteria:lca_tree=c__Gammaproteobacteria:name=N247023:ref_name_counter=],(RS_GCF_001661495.1_protein.faa_NZ_BDDT01000001.1_757@PF00015_full_PFAM.433.602:0.234578[&&NHX:Type=GTDB:gtdb_class=c__Gammaproteobacteria:gtdb_domain=d__Bacteria:gtdb_family=f__Alteromonadaceae:gtdb_genus=g__Pseudoalteromonas:gtdb_order=o__Enterobacterales:gtdb_phylum=p__Proteobacteria:gtdb_species=s__Pseudoalteromonas prydzensis:heptad=MCP-40H:species=d__Bacteria_p__Proteobacteria_c__Gammaproteobacteria_o__Enterobacterales_f__Alteromonadaceae_g__Pseudoalteromonas_s__Pseudoalteromonas prydzensis],RS_GCF_004339545.1_protein.faa_NZ_SMGD01000016.1_62@PF00015_full_PFAM.440.612:0.218002[&&NHX:Type=GTDB:gtdb_class=c__Gammaproteobacteria:gtdb_domain=d__Bacteria:gtdb_family=f__Celerinatantimonadaceae:gtdb_genus=g__Celerinatantimonas:gtdb_order=o__Enterobacterales:gtdb_phylum=p__Proteobacteria:gtdb_species=s__Celerinatantimonas diazotrophica:heptad=MCP-40H:species=d__Bacteria_p__Proteobacteria_c__Gammaproteobacteria_o__Enterobacterales_f__Celerinatantimonadaceae_g__Celerinatantimonas_s__Celerinatantimonas diazotrophica])0.293:0.0544358[&&NHX:Sample_counter=:Type_counter=GTDB--2:capture_class_counter=:capture_domain_counter=:capture_family_counter=:capture_genus_counter=:capture_order_counter=:capture_phylum_counter=:capture_species_counter=:evoltype=D:gtdb_class_counter=c__Gammaproteobacteria--2:gtdb_domain_counter=d__Bacteria--2:gtdb_family_counter=f__Alteromonadaceae--1||f__Celerinatantimonadaceae--1:gtdb_genus_counter=g__Celerinatantimonas--1||g__Pseudoalteromonas--1:gtdb_order_counter=o__Enterobacterales--2:gtdb_phylum_counter=p__Proteobacteria--2:gtdb_species_counter=s__Celerinatantimonas diazotrophica--1||s__Pseudoalteromonas prydzensis--1:heptad_counter=MCP-40H--2:lbd_counter=:lca=d__Bacteria:lca_tree=o__Enterobacterales:name=N247026:ref_name_counter=])0.995:0.176015[&&NHX:Sample_counter=:Type_counter=GTDB--18:capture_class_counter=:capture_domain_counter=:capture_family_counter=:capture_genus_counter=:capture_order_counter=:capture_phylum_counter=:capture_species_counter=:evoltype=D:gtdb_class_counter=c__Gammaproteobacteria--18:gtdb_domain_counter=d__Bacteria--18:gtdb_family_counter=f__Alteromonadaceae--1||f__Celerinatantimonadaceae--1||f__Marinomonadaceae--12||f__Vibrionaceae--4:gtdb_genus_counter=g__Celerinatantimonas--1||g__Marinomonas--12||g__Pseudoalteromonas--1||g__Vibrio--4:gtdb_order_counter=o__Enterobacterales--6||o__Pseudomonadales--12:gtdb_phylum_counter=p__Proteobacteria--18:gtdb_species_counter=s__Celerinatantimonas diazotrophica--1||s__Marinomonas alcarazii--2||s__Marinomonas arctica--1||s__Marinomonas foliarum--1||s__Marinomonas gallaica--1||s__Marinomonas polaris--1||s__Marinomonas shanghaiensis--1||s__Marinomonas sp000017285--1||s__Marinomonas sp013373235--1||s__Marinomonas sp018336955--1||s__Marinomonas spartinae--1||s__Marinomonas spartinae_A--1||s__Pseudoalteromonas prydzensis--1||s__Vibrio palustris--1||s__Vibrio rhizosphaerae--1||s__Vibrio ruber--1||s__Vibrio sp001506075--1:heptad_counter=MCP-40H--18:lbd_counter=:lca=d__Bacteria:lca_tree=c__Gammaproteobacteria:name=N247027:ref_name_counter=],(RS_GCF_018223345.1_protein.faa_NZ_CP073587.1_535@PF00015_full_PFAM.50.189:0.41818[&&NHX:Type=GTDB:gtdb_class=c__Gammaproteobacteria:gtdb_domain=d__Bacteria:gtdb_family=f__Shewanellaceae:gtdb_genus=g__Shewanella:gtdb_order=o__Enterobacterales:gtdb_phylum=p__Proteobacteria:gtdb_species=s__Shewanella sp018223345:heptad=MCP-40H:species=d__Bacteria_p__Proteobacteria_c__Gammaproteobacteria_o__Enterobacterales_f__Shewanellaceae_g__Shewanella_s__Shewanella sp018223345],((RS_GCF_017354945.1_protein.faa_NZ_CP071503.1_778@PF00015_full_PFAM.437.613:0.0489404[&&NHX:Type=GTDB:gtdb_class=c__Gammaproteobacteria:gtdb_domain=d__Bacteria:gtdb_family=f__Shewanellaceae:gtdb_genus=g__Shewanella:gtdb_order=o__Enterobacterales:gtdb_phylum=p__Proteobacteria:gtdb_species=s__Shewanella sp017354945:heptad=MCP-40H:species=d__Bacteria_p__Proteobacteria_c__Gammaproteobacteria_o__Enterobacterales_f__Shewanellaceae_g__Shewanella_s__Shewanella sp017354945],RS_GCF_000753795.1_protein.faa_NZ_JPEO01000006.1_136@PF00015_full_PFAM.431.614:0.094247[&&NHX:Type=GTDB:gtdb_class=c__Gammaproteobacteria:gtdb_domain=d__Bacteria:gtdb_family=f__Shewanellaceae:gtdb_genus=g__Shewanella:gtdb_order=o__Enterobacterales:gtdb_phylum=p__Proteobacteria:gtdb_species=s__Shewanella mangrovi:heptad=MCP-40H:species=d__Bacteria_p__Proteobacteria_c__Gammaproteobacteria_o__Enterobacterales_f__Shewanellaceae_g__Shewanella_s__Shewanella mangrovi])0.983:0.119784[&&NHX:Sample_counter=:Type_counter=GTDB--2:capture_class_counter=:capture_domain_counter=:capture_family_counter=:capture_genus_counter=:capture_order_counter=:capture_phylum_counter=:capture_species_counter=:evoltype=D:gtdb_class_counter=c__Gammaproteobacteria--2:gtdb_domain_counter=d__Bacteria--2:gtdb_family_counter=f__Shewanellaceae--2:gtdb_genus_counter=g__Shewanella--2:gtdb_order_counter=o__Enterobacterales--2:gtdb_phylum_counter=p__Proteobacteria--2:gtdb_species_counter=s__Shewanella mangrovi--1||s__Shewanella sp017354945--1:heptad_counter=MCP-40H--2:lbd_counter=:lca=d__Bacteria:lca_tree=g__Shewanella:name=N247031:ref_name_counter=],((RS_GCF_017354945.1_protein.faa_NZ_CP071503.1_502@PF00015_full_PFAM.436.612:0.0610955[&&NHX:Type=GTDB:gtdb_class=c__Gammaproteobacteria:gtdb_domain=d__Bacteria:gtdb_family=f__Shewanellaceae:gtdb_genus=g__Shewanella:gtdb_order=o__Enterobacterales:gtdb_phylum=p__Proteobacteria:gtdb_species=s__Shewanella sp017354945:heptad=MCP-40H:species=d__Bacteria_p__Proteobacteria_c__Gammaproteobacteria_o__Enterobacterales_f__Shewanellaceae_g__Shewanella_s__Shewanella sp017354945],RS_GCF_000753795.1_protein.faa_NZ_JPEO01000001.1_78@PF00015_full_PFAM.438.612:0.0714814[&&NHX:Type=GTDB:gtdb_class=c__Gammaproteobacteria:gtdb_domain=d__Bacteria:gtdb_family=f__Shewanellaceae:gtdb_genus=g__Shewanella:gtdb_order=o__Enterobacterales:gtdb_phylum=p__Proteobacteria:gtdb_species=s__Shewanella mangrovi:heptad=MCP-40H:species=d__Bacteria_p__Proteobacteria_c__Gammaproteobacteria_o__Enterobacterales_f__Shewanellaceae_g__Shewanella_s__Shewanella mangrovi])0.947:0.0864751[&&NHX:Sample_counter=:Type_counter=GTDB--2:capture_class_counter=:capture_domain_counter=:capture_family_counter=:capture_genus_counter=:capture_order_counter=:capture_phylum_counter=:capture_species_counter=:evoltype=D:gtdb_class_counter=c__Gammaproteobacteria--2:gtdb_domain_counter=d__Bacteria--2:gtdb_family_counter=f__Shewanellaceae--2:gtdb_genus_counter=g__Shewanella--2:gtdb_order_counter=o__Enterobacterales--2:gtdb_phylum_counter=p__Proteobacteria--2:gtdb_species_counter=s__Shewanella mangrovi--1||s__Shewanella sp017354945--1:heptad_counter=MCP-40H--2:lbd_counter=:lca=d__Bacteria:lca_tree=g__Shewanella:name=N247034:ref_name_counter=],(RS_GCF_017354945.1_protein.faa_NZ_CP071503.1_1737@PF00015_full_PFAM.425.588:0.045317[&&NHX:Type=GTDB:gtdb_class=c__Gammaproteobacteria:gtdb_domain=d__Bacteria:gtdb_family=f__Shewanellaceae:gtdb_genus=g__Shewanella:gtdb_order=o__Enterobacterales:gtdb_phylum=p__Proteobacteria:gtdb_species=s__Shewanella sp017354945:heptad=MCP-40H:species=d__Bacteria_p__Proteobacteria_c__Gammaproteobacteria_o__Enterobacterales_f__Shewanellaceae_g__Shewanella_s__Shewanella sp017354945],(RS_GCF_017354945.1_protein.faa_NZ_CP071503.1_84@PF00015_full_PFAM.428.610:0.032656[&&NHX:Type=GTDB:gtdb_class=c__Gammaproteobacteria:gtdb_domain=d__Bacteria:gtdb_family=f__Shewanellaceae:gtdb_genus=g__Shewanella:gtdb_order=o__Enterobacterales:gtdb_phylum=p__Proteobacteria:gtdb_species=s__Shewanella sp017354945:heptad=MCP-40H:species=d__Bacteria_p__Proteobacteria_c__Gammaproteobacteria_o__Enterobacterales_f__Shewanellaceae_g__Shewanella_s__Shewanella sp017354945],RS_GCF_000753795.1_protein.faa_NZ_JPEO01000009.1_22@PF00015_full_PFAM.427.609:0.00649151[&&NHX:Type=GTDB:gtdb_class=c__Gammaproteobacteria:gtdb_domain=d__Bacteria:gtdb_family=f__Shewanellaceae:gtdb_genus=g__Shewanella:gtdb_order=o__Enterobacterales:gtdb_phylum=p__Proteobacteria:gtdb_species=s__Shewanella mangrovi:heptad=MCP-40H:species=d__Bacteria_p__Proteobacteria_c__Gammaproteobacteria_o__Enterobacterales_f__Shewanellaceae_g__Shewanella_s__Shewanella mangrovi])0.996:0.134768[&&NHX:Sample_counter=:Type_counter=GTDB--2:capture_class_counter=:capture_domain_counter=:capture_family_counter=:capture_genus_counter=:capture_order_counter=:capture_phylum_counter=:capture_species_counter=:evoltype=D:gtdb_class_counter=c__Gammaproteobacteria--2:gtdb_domain_counter=d__Bacteria--2:gtdb_family_counter=f__Shewanellaceae--2:gtdb_genus_counter=g__Shewanella--2:gtdb_order_counter=o__Enterobacterales--2:gtdb_phylum_counter=p__Proteobacteria--2:gtdb_species_counter=s__Shewanella mangrovi--1||s__Shewanella sp017354945--1:heptad_counter=MCP-40H--2:lbd_counter=:lca=d__Bacteria:lca_tree=g__Shewanella:name=N247038:ref_name_counter=])0.99:0.116908[&&NHX:Sample_counter=:Type_counter=GTDB--3:capture_class_counter=:capture_domain_counter=:capture_family_counter=:capture_genus_counter=:capture_order_counter=:capture_phylum_counter=:capture_species_counter=:evoltype=D:gtdb_class_counter=c__Gammaproteobacteria--3:gtdb_domain_counter=d__Bacteria--3:gtdb_family_counter=f__Shewanellaceae--3:gtdb_genus_counter=g__Shewanella--3:gtdb_order_counter=o__Enterobacterales--3:gtdb_phylum_counter=p__Proteobacteria--3:gtdb_species_counter=s__Shewanella mangrovi--1||s__Shewanella sp017354945--2:heptad_counter=MCP-40H--3:lbd_counter=:lca=d__Bacteria:lca_tree=g__Shewanella:name=N247039:ref_name_counter=])0.938:0.0838591[&&NHX:Sample_counter=:Type_counter=GTDB--5:capture_class_counter=:capture_domain_counter=:capture_family_counter=:capture_genus_counter=:capture_order_counter=:capture_phylum_counter=:capture_species_counter=:evoltype=D:gtdb_class_counter=c__Gammaproteobacteria--5:gtdb_domain_counter=d__Bacteria--5:gtdb_family_counter=f__Shewanellaceae--5:gtdb_genus_counter=g__Shewanella--5:gtdb_order_counter=o__Enterobacterales--5:gtdb_phylum_counter=p__Proteobacteria--5:gtdb_species_counter=s__Shewanella mangrovi--2||s__Shewanella sp017354945--3:heptad_counter=MCP-40H--5:lbd_counter=:lca=d__Bacteria:lca_tree=g__Shewanella:name=N247040:ref_name_counter=])0.351:0.071874[&&NHX:Sample_counter=:Type_counter=GTDB--7:capture_class_counter=:capture_domain_counter=:capture_family_counter=:capture_genus_counter=:capture_order_counter=:capture_phylum_counter=:capture_species_counter=:evoltype=D:gtdb_class_counter=c__Gammaproteobacteria--7:gtdb_domain_counter=d__Bacteria--7:gtdb_family_counter=f__Shewanellaceae--7:gtdb_genus_counter=g__Shewanella--7:gtdb_order_counter=o__Enterobacterales--7:gtdb_phylum_counter=p__Proteobacteria--7:gtdb_species_counter=s__Shewanella mangrovi--3||s__Shewanella sp017354945--4:heptad_counter=MCP-40H--7:lbd_counter=:lca=d__Bacteria:lca_tree=g__Shewanella:name=N247041:ref_name_counter=])0.868:0.0798631[&&NHX:Sample_counter=:Type_counter=GTDB--8:capture_class_counter=:capture_domain_counter=:capture_family_counter=:capture_genus_counter=:capture_order_counter=:capture_phylum_counter=:capture_species_counter=:evoltype=D:gtdb_class_counter=c__Gammaproteobacteria--8:gtdb_domain_counter=d__Bacteria--8:gtdb_family_counter=f__Shewanellaceae--8:gtdb_genus_counter=g__Shewanella--8:gtdb_order_counter=o__Enterobacterales--8:gtdb_phylum_counter=p__Proteobacteria--8:gtdb_species_counter=s__Shewanella mangrovi--3||s__Shewanella sp017354945--4||s__Shewanella sp018223345--1:heptad_counter=MCP-40H--8:lbd_counter=:lca=d__Bacteria:lca_tree=g__Shewanella:name=N247042:ref_name_counter=])0.624:0.0423735[&&NHX:Sample_counter=:Type_counter=GTDB--26:capture_class_counter=:capture_domain_counter=:capture_family_counter=:capture_genus_counter=:capture_order_counter=:capture_phylum_counter=:capture_species_counter=:evoltype=D:gtdb_class_counter=c__Gammaproteobacteria--26:gtdb_domain_counter=d__Bacteria--26:gtdb_family_counter=f__Alteromonadaceae--1||f__Celerinatantimonadaceae--1||f__Marinomonadaceae--12||f__Shewanellaceae--8||f__Vibrionaceae--4:gtdb_genus_counter=g__Celerinatantimonas--1||g__Marinomonas--12||g__Pseudoalteromonas--1||g__Shewanella--8||g__Vibrio--4:gtdb_order_counter=o__Enterobacterales--14||o__Pseudomonadales--12:gtdb_phylum_counter=p__Proteobacteria--26:gtdb_species_counter=s__Celerinatantimonas diazotrophica--1||s__Marinomonas alcarazii--2||s__Marinomonas arctica--1||s__Marinomonas foliarum--1||s__Marinomonas gallaica--1||s__Marinomonas polaris--1||s__Marinomonas shanghaiensis--1||s__Marinomonas sp000017285--1||s__Marinomonas sp013373235--1||s__Marinomonas sp018336955--1||s__Marinomonas spartinae--1||s__Marinomonas spartinae_A--1||s__Pseudoalteromonas prydzensis--1||s__Shewanella mangrovi--3||s__Shewanella sp017354945--4||s__Shewanella sp018223345--1||s__Vibrio palustris--1||s__Vibrio rhizosphaerae--1||s__Vibrio ruber--1||s__Vibrio sp001506075--1:heptad_counter=MCP-40H--26:lbd_counter=:lca=d__Bacteria:lca_tree=c__Gammaproteobacteria:name=N247043:ref_name_counter=],(RS_GCF_001709345.1_protein.faa_NZ_MDTQ01000001.1_1253@PF00015_full_PFAM.434.615:7e-09[&&NHX:Type=GTDB:gtdb_class=c__Gammaproteobacteria:gtdb_domain=d__Bacteria:gtdb_family=f__Halomonadaceae:gtdb_genus=g__Terasakiispira:gtdb_order=o__Pseudomonadales:gtdb_phylum=p__Proteobacteria:gtdb_species=s__Terasakiispira papahanaumokuakeensis:heptad=MCP-40H:species=d__Bacteria_p__Proteobacteria_c__Gammaproteobacteria_o__Pseudomonadales_f__Halomonadaceae_g__Terasakiispira_s__Terasakiispira papahanaumokuakeensis],869781b8-2f5a-48ff-a58c-8938ead0828c_6@MCPsignal.512.539:0.0773567[&&NHX:Sample=rhiztom3:Type=capture:capture_class=c__Gammaproteobacteria:capture_domain=d__Bacteria:capture_family=f__Pseudomonadaceae:capture_genus=g__Pseudomonas_F:capture_order=o__Pseudomonadales:capture_phylum=p__Proteobacteria:capture_species=s__Pseudomonas_F furukawaii:heptad=MCP-40H])0.998:0.289856[&&NHX:Sample_counter=rhiztom3--1:Type_counter=GTDB--1||capture--1:capture_class_counter=c__Gammaproteobacteria--1:capture_domain_counter=d__Bacteria--1:capture_family_counter=f__Pseudomonadaceae--1:capture_genus_counter=g__Pseudomonas_F--1:capture_order_counter=o__Pseudomonadales--1:capture_phylum_counter=p__Proteobacteria--1:capture_species_counter=s__Pseudomonas_F furukawaii--1:gtdb_class_counter=c__Gammaproteobacteria--1:gtdb_domain_counter=d__Bacteria--1:gtdb_family_counter=f__Halomonadaceae--1:gtdb_genus_counter=g__Terasakiispira--1:gtdb_order_counter=o__Pseudomonadales--1:gtdb_phylum_counter=p__Proteobacteria--1:gtdb_species_counter=s__Terasakiispira papahanaumokuakeensis--1:heptad_counter=MCP-40H--2:lbd_counter=:lca_tree=s__Terasakiispira papahanaumokuakeensis:name=N247046:ref_name_counter=])0.208:0.04679[&&NHX:Sample_counter=rhiztom3--1:Type_counter=GTDB--27||capture--1:capture_class_counter=c__Gammaproteobacteria--1:capture_domain_counter=d__Bacteria--1:capture_family_counter=f__Pseudomonadaceae--1:capture_genus_counter=g__Pseudomonas_F--1:capture_order_counter=o__Pseudomonadales--1:capture_phylum_counter=p__Proteobacteria--1:capture_species_counter=s__Pseudomonas_F furukawaii--1:evoltype=D:gtdb_class_counter=c__Gammaproteobacteria--27:gtdb_domain_counter=d__Bacteria--27:gtdb_family_counter=f__Alteromonadaceae--1||f__Celerinatantimonadaceae--1||f__Halomonadaceae--1||f__Marinomonadaceae--12||f__Shewanellaceae--8||f__Vibrionaceae--4:gtdb_genus_counter=g__Celerinatantimonas--1||g__Marinomonas--12||g__Pseudoalteromonas--1||g__Shewanella--8||g__Terasakiispira--1||g__Vibrio--4:gtdb_order_counter=o__Enterobacterales--14||o__Pseudomonadales--13:gtdb_phylum_counter=p__Proteobacteria--27:gtdb_species_counter=s__Celerinatantimonas diazotrophica--1||s__Marinomonas alcarazii--2||s__Marinomonas arctica--1||s__Marinomonas foliarum--1||s__Marinomonas gallaica--1||s__Marinomonas polaris--1||s__Marinomonas shanghaiensis--1||s__Marinomonas sp000017285--1||s__Marinomonas sp013373235--1||s__Marinomonas sp018336955--1||s__Marinomonas spartinae--1||s__Marinomonas spartinae_A--1||s__Pseudoalteromonas prydzensis--1||s__Shewanella mangrovi--3||s__Shewanella sp017354945--4||s__Shewanella sp018223345--1||s__Terasakiispira papahanaumokuakeensis--1||s__Vibrio palustris--1||s__Vibrio rhizosphaerae--1||s__Vibrio ruber--1||s__Vibrio sp001506075--1:heptad_counter=MCP-40H--28:lbd_counter=:lca=d__Bacteria:lca_tree=c__Gammaproteobacteria:name=N247047:ref_name_counter=])0.981:0.140159[&&NHX:Sample_counter=rhiztom3--1:Type_counter=GTDB--30||capture--1:capture_class_counter=c__Gammaproteobacteria--1:capture_domain_counter=d__Bacteria--1:capture_family_counter=f__Pseudomonadaceae--1:capture_genus_counter=g__Pseudomonas_F--1:capture_order_counter=o__Pseudomonadales--1:capture_phylum_counter=p__Proteobacteria--1:capture_species_counter=s__Pseudomonas_F furukawaii--1:evoltype=D:gtdb_class_counter=c__Gammaproteobacteria--30:gtdb_domain_counter=d__Bacteria--30:gtdb_family_counter=f__Alteromonadaceae--1||f__Celerinatantimonadaceae--1||f__Halomonadaceae--1||f__Marinomonadaceae--12||f__Nitrincolaceae--3||f__Shewanellaceae--8||f__Vibrionaceae--4:gtdb_genus_counter=g__Celerinatantimonas--1||g__Marinobacterium--3||g__Marinomonas--12||g__Pseudoalteromonas--1||g__Shewanella--8||g__Terasakiispira--1||g__Vibrio--4:gtdb_order_counter=o__Enterobacterales--14||o__Pseudomonadales--16:gtdb_phylum_counter=p__Proteobacteria--30:gtdb_species_counter=s__Celerinatantimonas diazotrophica--1||s__Marinobacterium lutimaris--2||s__Marinobacterium mangrovicola--1||s__Marinomonas alcarazii--2||s__Marinomonas arctica--1||s__Marinomonas foliarum--1||s__Marinomonas gallaica--1||s__Marinomonas polaris--1||s__Marinomonas shanghaiensis--1||s__Marinomonas sp000017285--1||s__Marinomonas sp013373235--1||s__Marinomonas sp018336955--1||s__Marinomonas spartinae--1||s__Marinomonas spartinae_A--1||s__Pseudoalteromonas prydzensis--1||s__Shewanella mangrovi--3||s__Shewanella sp017354945--4||s__Shewanella sp018223345--1||s__Terasakiispira papahanaumokuakeensis--1||s__Vibrio palustris--1||s__Vibrio rhizosphaerae--1||s__Vibrio ruber--1||s__Vibrio sp001506075--1:heptad_counter=MCP-40H--31:lbd_counter=:lca=d__Bacteria:lca_tree=c__Gammaproteobacteria:name=N247048:ref_name_counter=],((GB_GCA_010671725.1_protein.faa_JAAHBU010000526.1_1@PF00015_full_PFAM.362.442:0.140337[&&NHX:Type=GTDB:gtdb_class=c__Gammaproteobacteria:gtdb_domain=d__Bacteria:gtdb_family=f__Pseudomonadaceae:gtdb_genus=g__Pseudomonas_E:gtdb_order=o__Pseudomonadales:gtdb_phylum=p__Proteobacteria:gtdb_species=s__Pseudomonas_E brassicae:heptad=MCP-40H:species=d__Bacteria_p__Proteobacteria_c__Gammaproteobacteria_o__Pseudomonadales_f__Pseudomonadaceae_g__Pseudomonas_E_s__Pseudomonas_E brassicae],((((((6c10e0ba-f11c-4acd-ba5f-25ef7125d33a_4@MCPsignal.240.303:5e-09[&&NHX:Sample=rhiztom3:Type=capture:capture_class=c__Gammaproteobacteria:capture_domain=d__Bacteria:capture_family=f__Pseudomonadaceae:capture_genus=g__Pseudomonas_E:capture_order=o__Pseudomonadales:capture_phylum=p__Proteobacteria:capture_species=s__Pseudomonas_E sp003033885:heptad=MCP-40H],(340e5870-9fea-4eec-b5d5-7f8725f7a83b_4@MCPsignal.136.205:5e-09[&&NHX:Sample=rhizpot1:Type=capture:capture_class=c__Gammaproteobacteria:capture_domain=d__Bacteria:capture_family=f__Pseudomonadaceae:capture_genus=g__Pseudomonas_E:capture_order=o__Pseudomonadales:capture_phylum=p__Proteobacteria:capture_species=s__Pseudomonas_E atacamensis:heptad=MCP-40H],(a71d8d05-3b88-475b-b49c-3481d68a1f3e_3@MCPsignal.43.116:5e-09[&&NHX:Sample=rhiztom1:Type=capture:capture_class=c__Gammaproteobacteria:capture_domain=d__Bacteria:capture_family=f__Pseudomonadaceae:capture_genus=g__Pseudomonas_E:capture_order=o__Pseudomonadales:capture_phylum=p__Proteobacteria:capture_species=s__Pseudomonas_E sp003033885:heptad=MCP-40H],ded2014e-e2a1-49a1-9bdb-f49b3c70a95f_6@MCPsignal.55.129:0.0158104[&&NHX:Sample=rhiztom3:Type=capture:capture_class=c__Gammaproteobacteria:capture_domain=d__Bacteria:capture_family=f__Pseudomonadaceae:capture_genus=g__Pseudomonas_E:capture_order=o__Pseudomonadales:capture_phylum=p__Proteobacteria:capture_species=s__Pseudomonas_E sp003033885:heptad=MCP-40H])0:5e-09[&&NHX:Sample_counter=rhiztom1--1||rhiztom3--1:Type_counter=capture--2:capture_class_counter=c__Gammaproteobacteria--2:capture_domain_counter=d__Bacteria--2:capture_family_counter=f__Pseudomonadaceae--2:capture_genus_counter=g__Pseudomonas_E--2:capture_order_counter=o__Pseudomonadales--2:capture_phylum_counter=p__Proteobacteria--2:capture_species_counter=s__Pseudomonas_E sp003033885--2:gtdb_class_counter=:gtdb_domain_counter=:gtdb_family_counter=:gtdb_genus_counter=:gtdb_order_counter=:gtdb_phylum_counter=:gtdb_species_counter=:heptad_counter=MCP-40H--2:lbd_counter=:name=N247054:ref_name_counter=])0.372:1e-08[&&NHX:Sample_counter=rhizpot1--1||rhiztom1--1||rhiztom3--1:Type_counter=capture--3:capture_class_counter=c__Gammaproteobacteria--3:capture_domain_counter=d__Bacteria--3:capture_family_counter=f__Pseudomonadaceae--3:capture_genus_counter=g__Pseudomonas_E--3:capture_order_counter=o__Pseudomonadales--3:capture_phylum_counter=p__Proteobacteria--3:capture_species_counter=s__Pseudomonas_E atacamensis--1||s__Pseudomonas_E sp003033885--2:gtdb_class_counter=:gtdb_domain_counter=:gtdb_family_counter=:gtdb_genus_counter=:gtdb_order_counter=:gtdb_phylum_counter=:gtdb_species_counter=:heptad_counter=MCP-40H--3:lbd_counter=:name=N247055:ref_name_counter=])0.531:0.0661422[&&NHX:Sample_counter=rhizpot1--1||rhiztom1--1||rhiztom3--2:Type_counter=capture--4:capture_class_counter=c__Gammaproteobacteria--4:capture_domain_counter=d__Bacteria--4:capture_family_counter=f__Pseudomonadaceae--4:capture_genus_counter=g__Pseudomonas_E--4:capture_order_counter=o__Pseudomonadales--4:capture_phylum_counter=p__Proteobacteria--4:capture_species_counter=s__Pseudomonas_E atacamensis--1||s__Pseudomonas_E sp003033885--3:gtdb_class_counter=:gtdb_domain_counter=:gtdb_family_counter=:gtdb_genus_counter=:gtdb_order_counter=:gtdb_phylum_counter=:gtdb_species_counter=:heptad_counter=MCP-40H--4:lbd_counter=:name=N247056:ref_name_counter=],1285161d-e5da-4687-9496-f2417f39bafa_6@MCPsignal.210.278:0.0537364[&&NHX:Sample=rhizpot3:Type=capture:capture_class=c__Gammaproteobacteria:capture_domain=d__Bacteria:capture_family=f__Pseudomonadaceae:capture_genus=g__Pseudomonas_E:capture_order=o__Pseudomonadales:capture_phylum=p__Proteobacteria:capture_species=s__Pseudomonas_E paracarnis:heptad=MCP-40H])0.797:0.0601654[&&NHX:Sample_counter=rhizpot1--1||rhizpot3--1||rhiztom1--1||rhiztom3--2:Type_counter=capture--5:capture_class_counter=c__Gammaproteobacteria--5:capture_domain_counter=d__Bacteria--5:capture_family_counter=f__Pseudomonadaceae--5:capture_genus_counter=g__Pseudomonas_E--5:capture_order_counter=o__Pseudomonadales--5:capture_phylum_counter=p__Proteobacteria--5:capture_species_counter=s__Pseudomonas_E atacamensis--1||s__Pseudomonas_E paracarnis--1||s__Pseudomonas_E sp003033885--3:gtdb_class_counter=:gtdb_domain_counter=:gtdb_family_counter=:gtdb_genus_counter=:gtdb_order_counter=:gtdb_phylum_counter=:gtdb_species_counter=:heptad_counter=MCP-40H--5:lbd_counter=:name=N247058:ref_name_counter=],(0feaabf1-2beb-4628-84c0-85a7e8378eb8_3@MCPsignal.215.266:0[&&NHX:Sample=rhizpot1:Type=capture:capture_class=c__Alphaproteobacteria:capture_domain=d__Bacteria:capture_family=f__Azospirillaceae:capture_genus=g__Azospirillum:capture_order=o__Azospirillales:capture_phylum=p__Proteobacteria:capture_species=s__Azospirillum sp003116015:heptad=MCP-40H],1c410029-d4c4-425b-890e-d9e885263c3b_3@MCPsignal.25.76:0[&&NHX:Sample=rhizpot1:Type=capture:capture_class=c__Gammaproteobacteria:capture_domain=d__Bacteria:capture_family=f__Pseudomonadaceae:capture_genus=g__Pseudomonas_E:capture_order=o__Pseudomonadales:capture_phylum=p__Proteobacteria:capture_species=s__Pseudomonas_E sp001297015:heptad=MCP-40H]):5e-09[&&NHX:Sample_counter=rhizpot1--2:Type_counter=capture--2:capture_class_counter=c__Alphaproteobacteria--1||c__Gammaproteobacteria--1:capture_domain_counter=d__Bacteria--2:capture_family_counter=f__Azospirillaceae--1||f__Pseudomonadaceae--1:capture_genus_counter=g__Azospirillum--1||g__Pseudomonas_E--1:capture_order_counter=o__Azospirillales--1||o__Pseudomonadales--1:capture_phylum_counter=p__Proteobacteria--2:capture_species_counter=s__Azospirillum sp003116015--1||s__Pseudomonas_E sp001297015--1:gtdb_class_counter=:gtdb_domain_counter=:gtdb_family_counter=:gtdb_genus_counter=:gtdb_order_counter=:gtdb_phylum_counter=:gtdb_species_counter=:heptad_counter=MCP-40H--2:lbd_counter=:name=N247061:ref_name_counter=])0.919:0.079756[&&NHX:Sample_counter=rhizpot1--3||rhizpot3--1||rhiztom1--1||rhiztom3--2:Type_counter=capture--7:capture_class_counter=c__Alphaproteobacteria--1||c__Gammaproteobacteria--6:capture_domain_counter=d__Bacteria--7:capture_family_counter=f__Azospirillaceae--1||f__Pseudomonadaceae--6:capture_genus_counter=g__Azospirillum--1||g__Pseudomonas_E--6:capture_order_counter=o__Azospirillales--1||o__Pseudomonadales--6:capture_phylum_counter=p__Proteobacteria--7:capture_species_counter=s__Azospirillum sp003116015--1||s__Pseudomonas_E atacamensis--1||s__Pseudomonas_E paracarnis--1||s__Pseudomonas_E sp001297015--1||s__Pseudomonas_E sp003033885--3:gtdb_class_counter=:gtdb_domain_counter=:gtdb_family_counter=:gtdb_genus_counter=:gtdb_order_counter=:gtdb_phylum_counter=:gtdb_species_counter=:heptad_counter=MCP-40H--7:lbd_counter=:name=N247062:ref_name_counter=],(((((RS_GCF_009905435.1_protein.faa_NZ_JAAAMT010000003.1_176@PF00015_full_PFAM.435.616:0.0617336[&&NHX:Type=GTDB:gtdb_class=c__Gammaproteobacteria:gtdb_domain=d__Bacteria:gtdb_family=f__Pseudomonadaceae:gtdb_genus=g__Pseudomonas_E:gtdb_order=o__Pseudomonadales:gtdb_phylum=p__Proteobacteria:gtdb_species=s__Pseudomonas_E sp009905435:heptad=MCP-40H:species=d__Bacteria_p__Proteobacteria_c__Gammaproteobacteria_o__Pseudomonadales_f__Pseudomonadaceae_g__Pseudomonas_E_s__Pseudomonas_E sp009905435],RS_GCF_011355085.1_protein.faa_NZ_VXCP01000001.1_224@PF00015_full_PFAM.323.502:0.0435974[&&NHX:Type=GTDB:gtdb_class=c__Gammaproteobacteria:gtdb_domain=d__Bacteria:gtdb_family=f__Pseudomonadaceae:gtdb_genus=g__Pseudomonas_E:gtdb_order=o__Pseudomonadales:gtdb_phylum=p__Proteobacteria:gtdb_species=s__Pseudomonas_E sp011355085:heptad=MCP-40H:species=d__Bacteria_p__Proteobacteria_c__Gammaproteobacteria_o__Pseudomonadales_f__Pseudomonadaceae_g__Pseudomonas_E_s__Pseudomonas_E sp011355085])0.962:0.0309168[&&NHX:Sample_counter=:Type_counter=GTDB--2:capture_class_counter=:capture_domain_counter=:capture_family_counter=:capture_genus_counter=:capture_order_counter=:capture_phylum_counter=:capture_species_counter=:evoltype=D:gtdb_class_counter=c__Gammaproteobacteria--2:gtdb_domain_counter=d__Bacteria--2:gtdb_family_counter=f__Pseudomonadaceae--2:gtdb_genus_counter=g__Pseudomonas_E--2:gtdb_order_counter=o__Pseudomonadales--2:gtdb_phylum_counter=p__Proteobacteria--2:gtdb_species_counter=s__Pseudomonas_E sp009905435--1||s__Pseudomonas_E sp011355085--1:heptad_counter=MCP-40H--2:lbd_counter=:lca=d__Bacteria:lca_tree=g__Pseudomonas_E:name=N247065:ref_name_counter=],((((((((((4c420fc3-4363-4814-95b5-4a2984c489b1_5@MCPsignal.310.374:0.0206804[&&NHX:Sample=rhiztom3:Type=capture:capture_class=c__Gammaproteobacteria:capture_domain=d__Bacteria:capture_family=f__Burkholderiaceae:capture_genus=g__Rhodoferax:capture_order=o__Burkholderiales:capture_phylum=p__Proteobacteria:capture_species=s__Rhodoferax sp903873485:heptad=MCP-40H],07aa3d8d-ba05-446d-832d-038db7932695_1@MCPsignal.34.91:5e-09[&&NHX:Sample=rhiztom3:Type=capture:capture_class=c__Gammaproteobacteria:capture_domain=d__Bacteria:capture_family=f__Burkholderiaceae:capture_genus=g__Rhodoferax:capture_order=o__Burkholderiales:capture_phylum=p__Proteobacteria:capture_species=s__Rhodoferax sp903873485:heptad=MCP-40H])0.953:0.159089[&&NHX:Sample_counter=rhiztom3--2:Type_counter=capture--2:capture_class_counter=c__Gammaproteobacteria--2:capture_domain_counter=d__Bacteria--2:capture_family_counter=f__Burkholderiaceae--2:capture_genus_counter=g__Rhodoferax--2:capture_order_counter=o__Burkholderiales--2:capture_phylum_counter=p__Proteobacteria--2:capture_species_counter=s__Rhodoferax sp903873485--2:gtdb_class_counter=:gtdb_domain_counter=:gtdb_family_counter=:gtdb_genus_counter=:gtdb_order_counter=:gtdb_phylum_counter=:gtdb_species_counter=:heptad_counter=MCP-40H--2:lbd_counter=:name=N247068:ref_name_counter=],49fb4ea8-a553-40aa-8fd4-f0cf58f0eff8_6@MCPsignal.347.450:0.00369058[&&NHX:Sample=rhiztom3:Type=capture:besthit=96.1:bitscore=172.0:capture_class=c__Gammaproteobacteria:capture_domain=d__Bacteria:capture_family=f__Pseudomonadaceae:capture_genus=g__Pseudomonas_E:capture_order=o__Pseudomonadales:capture_phylum=p__Proteobacteria:capture_species=s__Pseudomonas_E asiatica:evalue=9.82e-56:gapopen=0.0:heptad=MCP-40H:length=103.0:mismatch=4.0:qcovhsp=100.0:qend=103.0:qstart=1.0:ref_name=RS_GCF_900277125.1_protein.faa_NZ_OPYN01000232.1_49@PF00015_full_PFAM.437.616:scovhsp=57.5:send=116.0:sstart=14.0])0.922:0.108856[&&NHX:Sample_counter=rhiztom3--3:Type_counter=capture--3:besthit_avg=96.1:besthit_max=96.1:besthit_min=96.1:besthit_std=0:besthit_sum=96.1:bitscore_avg=172.0:bitscore_max=172.0:bitscore_min=172.0:bitscore_std=0:bitscore_sum=172.0:capture_class_counter=c__Gammaproteobacteria--3:capture_domain_counter=d__Bacteria--3:capture_family_counter=f__Burkholderiaceae--2||f__Pseudomonadaceae--1:capture_genus_counter=g__Pseudomonas_E--1||g__Rhodoferax--2:capture_order_counter=o__Burkholderiales--2||o__Pseudomonadales--1:capture_phylum_counter=p__Proteobacteria--3:capture_species_counter=s__Pseudomonas_E asiatica--1||s__Rhodoferax sp903873485--2:evalue_avg=9.82e-56:evalue_max=9.82e-56:evalue_min=9.82e-56:evalue_std=0:evalue_sum=9.82e-56:gapopen_avg=0.0:gapopen_max=0.0:gapopen_min=0.0:gapopen_std=0:gapopen_sum=0.0:gtdb_class_counter=:gtdb_domain_counter=:gtdb_family_counter=:gtdb_genus_counter=:gtdb_order_counter=:gtdb_phylum_counter=:gtdb_species_counter=:heptad_counter=MCP-40H--3:lbd_counter=:length_avg=103.0:length_max=103.0:length_min=103.0:length_std=0:length_sum=103.0:mismatch_avg=4.0:mismatch_max=4.0:mismatch_min=4.0:mismatch_std=0:mismatch_sum=4.0:name=N247070:qcovhsp_avg=100.0:qcovhsp_max=100.0:qcovhsp_min=100.0:qcovhsp_std=0:qcovhsp_sum=100.0:qend_avg=103.0:qend_max=103.0:qend_min=103.0:qend_std=0:qend_sum=103.0:qstart_avg=1.0:qstart_max=1.0:qstart_min=1.0:qstart_std=0:qstart_sum=1.0:ref_name_counter=RS_GCF_900277125.1_protein.faa_NZ_OPYN01000232.1_49@PF00015_full_PFAM.437.616--1:scovhsp_avg=57.5:scovhsp_max=57.5:scovhsp_min=57.5:scovhsp_std=0:scovhsp_sum=57.5:send_avg=116.0:send_max=116.0:send_min=116.0:send_std=0:send_sum=116.0:sstart_avg=14.0:sstart_max=14.0:sstart_min=14.0:sstart_std=0:sstart_sum=14.0],(5bb82c2f-f4ea-53e7-836f-76330f1287c5_4@MCPsignal.153.311:0.0192292[&&NHX:Sample=rhiztom3:Type=capture:besthit=88.6:bitscore=235.0:capture_class=c__Desulfobulbia:capture_domain=d__Bacteria:capture_family=f__Desulfobulbaceae:capture_genus=g__Desulfobulbus:capture_order=o__Desulfobulbales:capture_phylum=p__Desulfobacterota:capture_species=s__Desulfobulbus propionicus:evalue=1.94e-79:gapopen=0.0:heptad=MCP-40H:length=158.0:mismatch=18.0:qcovhsp=100.0:qend=158.0:qstart=1.0:ref_name=RS_GCF_002356095.1_protein.faa_NZ_AP015029.1_5509@PF00015_full_PFAM.417.616:scovhsp=79.4:send=161.0:sstart=4.0],(48705546-5e53-48e6-903e-7713e25680a4_5@MCPsignal.263.391:0.00613241[&&NHX:Sample=rhiztom3:Type=capture:besthit=89.7:bitscore=191.0:capture_class=c__Desulfovibrionia:capture_domain=d__Bacteria:capture_family=f__Desulfovibrionaceae:capture_genus=g__Solidesulfovibrio:capture_order=o__Desulfovibrionales:capture_phylum=p__Desulfobacterota_I:capture_species=s__Solidesulfovibrio aerotolerans:evalue=8.94e-63:gapopen=0.0:heptad=MCP-40H:length=126.0:mismatch=13.0:qcovhsp=98.4:qend=126.0:qstart=1.0:ref_name=RS_GCF_002356095.1_protein.faa_NZ_AP015029.1_5509@PF00015_full_PFAM.417.616:scovhsp=63.3:send=129.0:sstart=4.0],(d7734fdb-3852-452b-b342-fe58d84aa22a_4@MCPsignal.129.290:5e-09[&&NHX:Sample=rhiztom1:Type=capture:capture_class=c__Desulfovibrionia:capture_domain=d__Bacteria:capture_family=f__Desulfovibrionaceae:capture_genus=g__Solidesulfovibrio:capture_order=o__Desulfovibrionales:capture_phylum=p__Desulfobacterota_I:capture_species=s__Solidesulfovibrio aerotolerans:heptad=MCP-40H],46ad6fe4-aa4d-47ff-89a3-0f6ad98f4153_3@MCPsignal.131.262:0.0115517[&&NHX:Sample=rhiztom3:Type=capture:besthit=87.8:bitscore=196.0:capture_class=c__Actinomycetia:capture_domain=d__Bacteria:capture_family=f__Micromonosporaceae:capture_genus=g__Actinoplanes:capture_order=o__Mycobacteriales:capture_phylum=p__Actinobacteriota:capture_species=s__Actinoplanes sp016464385:evalue=1.51e-64:gapopen=0.0:heptad=MCP-40H:length=131.0:mismatch=16.0:qcovhsp=100.0:qend=131.0:qstart=1.0:ref_name=RS_GCF_002356095.1_protein.faa_NZ_AP015029.1_5509@PF00015_full_PFAM.417.616:scovhsp=65.8:send=134.0:sstart=4.0])0.795:0.0104083[&&NHX:Sample_counter=rhiztom1--1||rhiztom3--1:Type_counter=capture--2:besthit_avg=87.8:besthit_max=87.8:besthit_min=87.8:besthit_std=0:besthit_sum=87.8:bitscore_avg=196.0:bitscore_max=196.0:bitscore_min=196.0:bitscore_std=0:bitscore_sum=196.0:capture_class_counter=c__Actinomycetia--1||c__Desulfovibrionia--1:capture_domain_counter=d__Bacteria--2:capture_family_counter=f__Desulfovibrionaceae--1||f__Micromonosporaceae--1:capture_genus_counter=g__Actinoplanes--1||g__Solidesulfovibrio--1:capture_order_counter=o__Desulfovibrionales--1||o__Mycobacteriales--1:capture_phylum_counter=p__Actinobacteriota--1||p__Desulfobacterota_I--1:capture_species_counter=s__Actinoplanes sp016464385--1||s__Solidesulfovibrio aerotolerans--1:evalue_avg=1.51e-64:evalue_max=1.51e-64:evalue_min=1.51e-64:evalue_std=0:evalue_sum=1.51e-64:gapopen_avg=0.0:gapopen_max=0.0:gapopen_min=0.0:gapopen_std=0:gapopen_sum=0.0:gtdb_class_counter=:gtdb_domain_counter=:gtdb_family_counter=:gtdb_genus_counter=:gtdb_order_counter=:gtdb_phylum_counter=:gtdb_species_counter=:heptad_counter=MCP-40H--2:lbd_counter=:length_avg=131.0:length_max=131.0:length_min=131.0:length_std=0:length_sum=131.0:mismatch_avg=16.0:mismatch_max=16.0:mismatch_min=16.0:mismatch_std=0:mismatch_sum=16.0:name=N247075:qcovhsp_avg=100.0:qcovhsp_max=100.0:qcovhsp_min=100.0:qcovhsp_std=0:qcovhsp_sum=100.0:qend_avg=131.0:qend_max=131.0:qend_min=131.0:qend_std=0:qend_sum=131.0:qstart_avg=1.0:qstart_max=1.0:qstart_min=1.0:qstart_std=0:qstart_sum=1.0:ref_name_counter=RS_GCF_002356095.1_protein.faa_NZ_AP015029.1_5509@PF00015_full_PFAM.417.616--1:scovhsp_avg=65.8:scovhsp_max=65.8:scovhsp_min=65.8:scovhsp_std=0:scovhsp_sum=65.8:send_avg=134.0:send_max=134.0:send_min=134.0:send_std=0:send_sum=134.0:sstart_avg=4.0:sstart_max=4.0:sstart_min=4.0:sstart_std=0:sstart_sum=4.0])0.976:0.0717839[&&NHX:Sample_counter=rhiztom1--1||rhiztom3--2:Type_counter=capture--3:besthit_avg=88.75:besthit_max=89.7:besthit_min=87.8:besthit_std=1.3435028842544443:besthit_sum=177.5:bitscore_avg=193.5:bitscore_max=196.0:bitscore_min=191.0:bitscore_std=3.5355339059327378:bitscore_sum=387.0:capture_class_counter=c__Actinomycetia--1||c__Desulfovibrionia--2:capture_domain_counter=d__Bacteria--3:capture_family_counter=f__Desulfovibrionaceae--2||f__Micromonosporaceae--1:capture_genus_counter=g__Actinoplanes--1||g__Solidesulfovibrio--2:capture_order_counter=o__Desulfovibrionales--2||o__Mycobacteriales--1:capture_phylum_counter=p__Actinobacteriota--1||p__Desulfobacterota_I--2:capture_species_counter=s__Actinoplanes sp016464385--1||s__Solidesulfovibrio aerotolerans--2:evalue_avg=4.5455e-63:evalue_max=8.94e-63:evalue_min=1.51e-64:evalue_std=6.214761499848565e-63:evalue_sum=9.091e-63:gapopen_avg=0.0:gapopen_max=0.0:gapopen_min=0.0:gapopen_std=0.0:gapopen_sum=0.0:gtdb_class_counter=:gtdb_domain_counter=:gtdb_family_counter=:gtdb_genus_counter=:gtdb_order_counter=:gtdb_phylum_counter=:gtdb_species_counter=:heptad_counter=MCP-40H--3:lbd_counter=:length_avg=128.5:length_max=131.0:length_min=126.0:length_std=3.5355339059327378:length_sum=257.0:mismatch_avg=14.5:mismatch_max=16.0:mismatch_min=13.0:mismatch_std=2.1213203435596424:mismatch_sum=29.0:name=N247076:qcovhsp_avg=99.2:qcovhsp_max=100.0:qcovhsp_min=98.4:qcovhsp_std=1.131370849898472:qcovhsp_sum=198.4:qend_avg=128.5:qend_max=131.0:qend_min=126.0:qend_std=3.5355339059327378:qend_sum=257.0:qstart_avg=1.0:qstart_max=1.0:qstart_min=1.0:qstart_std=0.0:qstart_sum=2.0:ref_name_counter=RS_GCF_002356095.1_protein.faa_NZ_AP015029.1_5509@PF00015_full_PFAM.417.616--2:scovhsp_avg=64.55:scovhsp_max=65.8:scovhsp_min=63.3:scovhsp_std=1.7677669529663689:scovhsp_sum=129.1:send_avg=131.5:send_max=134.0:send_min=129.0:send_std=3.5355339059327378:send_sum=263.0:sstart_avg=4.0:sstart_max=4.0:sstart_min=4.0:sstart_std=0.0:sstart_sum=8.0])0.848:0.0170171[&&NHX:Sample_counter=rhiztom1--1||rhiztom3--3:Type_counter=capture--4:besthit_avg=88.7:besthit_max=89.7:besthit_min=87.8:besthit_std=0.9539392014169488:besthit_sum=266.1:bitscore_avg=207.33333333333334:bitscore_max=235.0:bitscore_min=191.0:bitscore_std=24.090108620206205:bitscore_sum=622.0:capture_class_counter=c__Actinomycetia--1||c__Desulfobulbia--1||c__Desulfovibrionia--2:capture_domain_counter=d__Bacteria--4:capture_family_counter=f__Desulfobulbaceae--1||f__Desulfovibrionaceae--2||f__Micromonosporaceae--1:capture_genus_counter=g__Actinoplanes--1||g__Desulfobulbus--1||g__Solidesulfovibrio--2:capture_order_counter=o__Desulfobulbales--1||o__Desulfovibrionales--2||o__Mycobacteriales--1:capture_phylum_counter=p__Actinobacteriota--1||p__Desulfobacterota--1||p__Desulfobacterota_I--2:capture_species_counter=s__Actinoplanes sp016464385--1||s__Desulfobulbus propionicus--1||s__Solidesulfovibrio aerotolerans--2:evalue_avg=3.0303333333333334e-63:evalue_max=8.94e-63:evalue_min=1.94e-79:evalue_std=5.118478322053668e-63:evalue_sum=9.091e-63:gapopen_avg=0.0:gapopen_max=0.0:gapopen_min=0.0:gapopen_std=0.0:gapopen_sum=0.0:gtdb_class_counter=:gtdb_domain_counter=:gtdb_family_counter=:gtdb_genus_counter=:gtdb_order_counter=:gtdb_phylum_counter=:gtdb_species_counter=:heptad_counter=MCP-40H--4:lbd_counter=:length_avg=138.33333333333334:length_max=158.0:length_min=126.0:length_std=17.214335111567145:length_sum=415.0:mismatch_avg=15.666666666666666:mismatch_max=18.0:mismatch_min=13.0:mismatch_std=2.5166114784235836:mismatch_sum=47.0:name=N247077:qcovhsp_avg=99.46666666666665:qcovhsp_max=100.0:qcovhsp_min=98.4:qcovhsp_std=0.923760430703398:qcovhsp_sum=298.4:qend_avg=138.33333333333334:qend_max=158.0:qend_min=126.0:qend_std=17.214335111567145:qend_sum=415.0:qstart_avg=1.0:qstart_max=1.0:qstart_min=1.0:qstart_std=0.0:qstart_sum=3.0:ref_name_counter=RS_GCF_002356095.1_protein.faa_NZ_AP015029.1_5509@PF00015_full_PFAM.417.616--3:scovhsp_avg=69.5:scovhsp_max=79.4:scovhsp_min=63.3:scovhsp_std=8.664294547163092:scovhsp_sum=208.5:send_avg=141.33333333333334:send_max=161.0:send_min=129.0:send_std=17.214335111567145:send_sum=424.0:sstart_avg=4.0:sstart_max=4.0:sstart_min=4.0:sstart_std=0.0:sstart_sum=12.0])0:5e-09[&&NHX:Sample_counter=rhiztom1--1||rhiztom3--6:Type_counter=capture--7:besthit_avg=90.55:besthit_max=96.1:besthit_min=87.8:besthit_std=3.781093316312976:besthit_sum=362.2:bitscore_avg=198.5:bitscore_max=235.0:bitscore_min=172.0:bitscore_std=26.43860813280457:bitscore_sum=794.0:capture_class_counter=c__Actinomycetia--1||c__Desulfobulbia--1||c__Desulfovibrionia--2||c__Gammaproteobacteria--3:capture_domain_counter=d__Bacteria--7:capture_family_counter=f__Burkholderiaceae--2||f__Desulfobulbaceae--1||f__Desulfovibrionaceae--2||f__Micromonosporaceae--1||f__Pseudomonadaceae--1:capture_genus_counter=g__Actinoplanes--1||g__Desulfobulbus--1||g__Pseudomonas_E--1||g__Rhodoferax--2||g__Solidesulfovibrio--2:capture_order_counter=o__Burkholderiales--2||o__Desulfobulbales--1||o__Desulfovibrionales--2||o__Mycobacteriales--1||o__Pseudomonadales--1:capture_phylum_counter=p__Actinobacteriota--1||p__Desulfobacterota--1||p__Desulfobacterota_I--2||p__Proteobacteria--3:capture_species_counter=s__Actinoplanes sp016464385--1||s__Desulfobulbus propionicus--1||s__Pseudomonas_E asiatica--1||s__Rhodoferax sp903873485--2||s__Solidesulfovibrio aerotolerans--2:evalue_avg=2.4550002272750004e-56:evalue_max=9.82e-56:evalue_min=1.94e-79:evalue_std=4.909999848483352e-56:evalue_sum=9.820000909100001e-56:gapopen_avg=0.0:gapopen_max=0.0:gapopen_min=0.0:gapopen_std=0.0:gapopen_sum=0.0:gtdb_class_counter=:gtdb_domain_counter=:gtdb_family_counter=:gtdb_genus_counter=:gtdb_order_counter=:gtdb_phylum_counter=:gtdb_species_counter=:heptad_counter=MCP-40H--7:lbd_counter=:length_avg=129.5:length_max=158.0:length_min=103.0:length_std=22.575798250929395:length_sum=518.0:mismatch_avg=12.75:mismatch_max=18.0:mismatch_min=4.0:mismatch_std=6.18465843842649:mismatch_sum=51.0:name=N247078:qcovhsp_avg=99.6:qcovhsp_max=100.0:qcovhsp_min=98.4:qcovhsp_std=0.7999999999999972:qcovhsp_sum=398.4:qend_avg=129.5:qend_max=158.0:qend_min=103.0:qend_std=22.575798250929395:qend_sum=518.0:qstart_avg=1.0:qstart_max=1.0:qstart_min=1.0:qstart_std=0.0:qstart_sum=4.0:ref_name_counter=RS_GCF_002356095.1_protein.faa_NZ_AP015029.1_5509@PF00015_full_PFAM.417.616--3||RS_GCF_900277125.1_protein.faa_NZ_OPYN01000232.1_49@PF00015_full_PFAM.437.616--1:scovhsp_avg=66.5:scovhsp_max=79.4:scovhsp_min=57.5:scovhsp_std=9.276134252298569:scovhsp_sum=266.0:send_avg=135.0:send_max=161.0:send_min=116.0:send_std=18.920887928424502:send_sum=540.0:sstart_avg=6.5:sstart_max=14.0:sstart_min=4.0:sstart_std=5.0:sstart_sum=26.0],b152504f-b36d-496b-9d8d-ced18ae59624_3@MCPsignal.128.199:5e-09[&&NHX:Sample=rhiztom1:Type=capture:besthit=100.0:bitscore=125.0:capture_class=c__Gammaproteobacteria:capture_domain=d__Bacteria:capture_family=f__Pseudomonadaceae:capture_genus=g__Pseudomonas_E:capture_order=o__Pseudomonadales:capture_phylum=p__Proteobacteria:capture_species=s__Pseudomonas_E sp001642705:evalue=4.18e-39:gapopen=0.0:heptad=MCP-40H:length=71.0:mismatch=0.0:qcovhsp=100.0:qend=71.0:qstart=1.0:ref_name=RS_GCF_000412675.1_protein.faa_NC_021505.1_5073@PF00015_full_PFAM.437.536:scovhsp=71.7:send=89.0:sstart=19.0])0.836:0.0286107[&&NHX:Sample_counter=rhiztom1--2||rhiztom3--6:Type_counter=capture--8:besthit_avg=92.44:besthit_max=100.0:besthit_min=87.8:besthit_std=5.346307136706607:besthit_sum=462.2:bitscore_avg=183.8:bitscore_max=235.0:bitscore_min=125.0:bitscore_std=40.05870691872118:bitscore_sum=919.0:capture_class_counter=c__Actinomycetia--1||c__Desulfobulbia--1||c__Desulfovibrionia--2||c__Gammaproteobacteria--4:capture_domain_counter=d__Bacteria--8:capture_family_counter=f__Burkholderiaceae--2||f__Desulfobulbaceae--1||f__Desulfovibrionaceae--2||f__Micromonosporaceae--1||f__Pseudomonadaceae--2:capture_genus_counter=g__Actinoplanes--1||g__Desulfobulbus--1||g__Pseudomonas_E--2||g__Rhodoferax--2||g__Solidesulfovibrio--2:capture_order_counter=o__Burkholderiales--2||o__Desulfobulbales--1||o__Desulfovibrionales--2||o__Mycobacteriales--1||o__Pseudomonadales--2:capture_phylum_counter=p__Actinobacteriota--1||p__Desulfobacterota--1||p__Desulfobacterota_I--2||p__Proteobacteria--4:capture_species_counter=s__Actinoplanes sp016464385--1||s__Desulfobulbus propionicus--1||s__Pseudomonas_E asiatica--1||s__Pseudomonas_E sp001642705--1||s__Rhodoferax sp903873485--2||s__Solidesulfovibrio aerotolerans--2:evalue_avg=8.36e-40:evalue_max=4.18e-39:evalue_min=1.94e-79:evalue_std=1.869352829189824e-39:evalue_sum=4.18e-39:gapopen_avg=0.0:gapopen_max=0.0:gapopen_min=0.0:gapopen_std=0.0:gapopen_sum=0.0:gtdb_class_counter=:gtdb_domain_counter=:gtdb_family_counter=:gtdb_genus_counter=:gtdb_order_counter=:gtdb_phylum_counter=:gtdb_species_counter=:heptad_counter=MCP-40H--8:lbd_counter=:length_avg=117.8:length_max=158.0:length_min=71.0:length_std=32.660373543485385:length_sum=589.0:mismatch_avg=10.2:mismatch_max=18.0:mismatch_min=0.0:mismatch_std=7.8230428862431785:mismatch_sum=51.0:name=N247080:qcovhsp_avg=99.67999999999999:qcovhsp_max=100.0:qcovhsp_min=98.4:qcovhsp_std=0.7155417527999302:qcovhsp_sum=498.4:qend_avg=117.8:qend_max=158.0:qend_min=71.0:qend_std=32.660373543485385:qend_sum=589.0:qstart_avg=1.0:qstart_max=1.0:qstart_min=1.0:qstart_std=0.0:qstart_sum=5.0:ref_name_counter=RS_GCF_000412675.1_protein.faa_NC_021505.1_5073@PF00015_full_PFAM.437.536--1||RS_GCF_002356095.1_protein.faa_NZ_AP015029.1_5509@PF00015_full_PFAM.417.616--3||RS_GCF_900277125.1_protein.faa_NZ_OPYN01000232.1_49@PF00015_full_PFAM.437.616--1:scovhsp_avg=67.53999999999999:scovhsp_max=79.4:scovhsp_min=57.5:scovhsp_std=8.363193170075654:scovhsp_sum=337.7:send_avg=125.8:send_max=161.0:send_min=89.0:send_std=26.300190113381312:send_sum=629.0:sstart_avg=9.0:sstart_max=19.0:sstart_min=4.0:sstart_std=7.0710678118654755:sstart_sum=45.0],RS_GCF_001636055.1_protein.faa_NZ_CP011789.1_1@PF00015_full_PFAM.127.224:0.0586715[&&NHX:Type=GTDB:gtdb_class=c__Gammaproteobacteria:gtdb_domain=d__Bacteria:gtdb_family=f__Pseudomonadaceae:gtdb_genus=g__Pseudomonas_E:gtdb_order=o__Pseudomonadales:gtdb_phylum=p__Proteobacteria:gtdb_species=s__Pseudomonas_E putida_B:heptad=MCP-40H:species=d__Bacteria_p__Proteobacteria_c__Gammaproteobacteria_o__Pseudomonadales_f__Pseudomonadaceae_g__Pseudomonas_E_s__Pseudomonas_E putida_B])0.781:0.022102[&&NHX:Sample_counter=rhiztom1--2||rhiztom3--6:Type_counter=GTDB--1||capture--8:besthit_avg=92.44:besthit_max=100.0:besthit_min=87.8:besthit_std=5.346307136706607:besthit_sum=462.2:bitscore_avg=183.8:bitscore_max=235.0:bitscore_min=125.0:bitscore_std=40.05870691872118:bitscore_sum=919.0:capture_class_counter=c__Actinomycetia--1||c__Desulfobulbia--1||c__Desulfovibrionia--2||c__Gammaproteobacteria--4:capture_domain_counter=d__Bacteria--8:capture_family_counter=f__Burkholderiaceae--2||f__Desulfobulbaceae--1||f__Desulfovibrionaceae--2||f__Micromonosporaceae--1||f__Pseudomonadaceae--2:capture_genus_counter=g__Actinoplanes--1||g__Desulfobulbus--1||g__Pseudomonas_E--2||g__Rhodoferax--2||g__Solidesulfovibrio--2:capture_order_counter=o__Burkholderiales--2||o__Desulfobulbales--1||o__Desulfovibrionales--2||o__Mycobacteriales--1||o__Pseudomonadales--2:capture_phylum_counter=p__Actinobacteriota--1||p__Desulfobacterota--1||p__Desulfobacterota_I--2||p__Proteobacteria--4:capture_species_counter=s__Actinoplanes sp016464385--1||s__Desulfobulbus propionicus--1||s__Pseudomonas_E asiatica--1||s__Pseudomonas_E sp001642705--1||s__Rhodoferax sp903873485--2||s__Solidesulfovibrio aerotolerans--2:evalue_avg=8.36e-40:evalue_max=4.18e-39:evalue_min=1.94e-79:evalue_std=1.869352829189824e-39:evalue_sum=4.18e-39:gapopen_avg=0.0:gapopen_max=0.0:gapopen_min=0.0:gapopen_std=0.0:gapopen_sum=0.0:gtdb_class_counter=c__Gammaproteobacteria--1:gtdb_domain_counter=d__Bacteria--1:gtdb_family_counter=f__Pseudomonadaceae--1:gtdb_genus_counter=g__Pseudomonas_E--1:gtdb_order_counter=o__Pseudomonadales--1:gtdb_phylum_counter=p__Proteobacteria--1:gtdb_species_counter=s__Pseudomonas_E putida_B--1:heptad_counter=MCP-40H--9:lbd_counter=:lca_tree=s__Pseudomonas_E putida_B:length_avg=117.8:length_max=158.0:length_min=71.0:length_std=32.660373543485385:length_sum=589.0:mismatch_avg=10.2:mismatch_max=18.0:mismatch_min=0.0:mismatch_std=7.8230428862431785:mismatch_sum=51.0:name=N247082:qcovhsp_avg=99.67999999999999:qcovhsp_max=100.0:qcovhsp_min=98.4:qcovhsp_std=0.7155417527999302:qcovhsp_sum=498.4:qend_avg=117.8:qend_max=158.0:qend_min=71.0:qend_std=32.660373543485385:qend_sum=589.0:qstart_avg=1.0:qstart_max=1.0:qstart_min=1.0:qstart_std=0.0:qstart_sum=5.0:ref_name_counter=RS_GCF_000412675.1_protein.faa_NC_021505.1_5073@PF00015_full_PFAM.437.536--1||RS_GCF_002356095.1_protein.faa_NZ_AP015029.1_5509@PF00015_full_PFAM.417.616--3||RS_GCF_900277125.1_protein.faa_NZ_OPYN01000232.1_49@PF00015_full_PFAM.437.616--1:scovhsp_avg=67.53999999999999:scovhsp_max=79.4:scovhsp_min=57.5:scovhsp_std=8.363193170075654:scovhsp_sum=337.7:send_avg=125.8:send_max=161.0:send_min=89.0:send_std=26.300190113381312:send_sum=629.0:sstart_avg=9.0:sstart_max=19.0:sstart_min=4.0:sstart_std=7.0710678118654755:sstart_sum=45.0],(RS_GCF_900188455.1_protein.faa_NZ_FZOL01000002.1_138@PF00015_full_PFAM.438.616:0.0112378[&&NHX:Type=GTDB:gtdb_class=c__Gammaproteobacteria:gtdb_domain=d__Bacteria:gtdb_family=f__Pseudomonadaceae:gtdb_genus=g__Pseudomonas_E:gtdb_order=o__Pseudomonadales:gtdb_phylum=p__Proteobacteria:gtdb_species=s__Pseudomonas_E japonica:heptad=MCP-40H:species=d__Bacteria_p__Proteobacteria_c__Gammaproteobacteria_o__Pseudomonadales_f__Pseudomonadaceae_g__Pseudomonas_E_s__Pseudomonas_E japonica],(RS_GCF_000319305.2_protein.faa_NZ_AMWJ02000002.1_2092@PF00015_full_PFAM.435.617:0.0232998[&&NHX:Type=GTDB:gtdb_class=c__Gammaproteobacteria:gtdb_domain=d__Bacteria:gtdb_family=f__Pseudomonadaceae:gtdb_genus=g__Pseudomonas_E:gtdb_order=o__Pseudomonadales:gtdb_phylum=p__Proteobacteria:gtdb_species=s__Pseudomonas_E putida_C:heptad=MCP-40H:species=d__Bacteria_p__Proteobacteria_c__Gammaproteobacteria_o__Pseudomonadales_f__Pseudomonadaceae_g__Pseudomonas_E_s__Pseudomonas_E putida_C],(ca369184-0eff-4e75-bbda-cf65bbc93b37_3@MCPsignal.305.444:0.0304425[&&NHX:Sample=rhiztom3:Type=capture:besthit=98.5:bitscore=224.0:capture_class=c__Gammaproteobacteria:capture_domain=d__Bacteria:capture_family=f__Pseudomonadaceae:capture_genus=g__Pseudomonas_E:capture_order=o__Pseudomonadales:capture_phylum=p__Proteobacteria:capture_species=s__Pseudomonas_E arsenicoxydans:evalue=5.81e-76:gapopen=0.0:heptad=MCP-40H:length=135.0:mismatch=2.0:qcovhsp=97.1:qend=139.0:qstart=5.0:ref_name=RS_GCF_900188455.1_protein.faa_NZ_FZOL01000002.1_138@PF00015_full_PFAM.438.616:scovhsp=75.8:send=164.0:sstart=30.0],RS_GCF_001941965.1_protein.faa_NZ_MKZO01000036.1_274@PF00015_full_PFAM.438.616:0.0197655[&&NHX:Type=GTDB:gtdb_class=c__Gammaproteobacteria:gtdb_domain=d__Bacteria:gtdb_family=f__Pseudomonadaceae:gtdb_genus=g__Pseudomonas_E:gtdb_order=o__Pseudomonadales:gtdb_phylum=p__Proteobacteria:gtdb_species=s__Pseudomonas_E putida_L:heptad=MCP-40H:species=d__Bacteria_p__Proteobacteria_c__Gammaproteobacteria_o__Pseudomonadales_f__Pseudomonadaceae_g__Pseudomonas_E_s__Pseudomonas_E putida_L])0:5e-09[&&NHX:Sample_counter=rhiztom3--1:Type_counter=GTDB--1||capture--1:besthit_avg=98.5:besthit_max=98.5:besthit_min=98.5:besthit_std=0:besthit_sum=98.5:bitscore_avg=224.0:bitscore_max=224.0:bitscore_min=224.0:bitscore_std=0:bitscore_sum=224.0:capture_class_counter=c__Gammaproteobacteria--1:capture_domain_counter=d__Bacteria--1:capture_family_counter=f__Pseudomonadaceae--1:capture_genus_counter=g__Pseudomonas_E--1:capture_order_counter=o__Pseudomonadales--1:capture_phylum_counter=p__Proteobacteria--1:capture_species_counter=s__Pseudomonas_E arsenicoxydans--1:evalue_avg=5.81e-76:evalue_max=5.81e-76:evalue_min=5.81e-76:evalue_std=0:evalue_sum=5.81e-76:gapopen_avg=0.0:gapopen_max=0.0:gapopen_min=0.0:gapopen_std=0:gapopen_sum=0.0:gtdb_class_counter=c__Gammaproteobacteria--1:gtdb_domain_counter=d__Bacteria--1:gtdb_family_counter=f__Pseudomonadaceae--1:gtdb_genus_counter=g__Pseudomonas_E--1:gtdb_order_counter=o__Pseudomonadales--1:gtdb_phylum_counter=p__Proteobacteria--1:gtdb_species_counter=s__Pseudomonas_E putida_L--1:heptad_counter=MCP-40H--2:lbd_counter=:lca_tree=s__Pseudomonas_E putida_L:length_avg=135.0:length_max=135.0:length_min=135.0:length_std=0:length_sum=135.0:mismatch_avg=2.0:mismatch_max=2.0:mismatch_min=2.0:mismatch_std=0:mismatch_sum=2.0:name=N247087:qcovhsp_avg=97.1:qcovhsp_max=97.1:qcovhsp_min=97.1:qcovhsp_std=0:qcovhsp_sum=97.1:qend_avg=139.0:qend_max=139.0:qend_min=139.0:qend_std=0:qend_sum=139.0:qstart_avg=5.0:qstart_max=5.0:qstart_min=5.0:qstart_std=0:qstart_sum=5.0:ref_name_counter=RS_GCF_900188455.1_protein.faa_NZ_FZOL01000002.1_138@PF00015_full_PFAM.438.616--1:scovhsp_avg=75.8:scovhsp_max=75.8:scovhsp_min=75.8:scovhsp_std=0:scovhsp_sum=75.8:send_avg=164.0:send_max=164.0:send_min=164.0:send_std=0:send_sum=164.0:sstart_avg=30.0:sstart_max=30.0:sstart_min=30.0:sstart_std=0:sstart_sum=30.0])0.882:0.0167878[&&NHX:Sample_counter=rhiztom3--1:Type_counter=GTDB--2||capture--1:besthit_avg=98.5:besthit_max=98.5:besthit_min=98.5:besthit_std=0:besthit_sum=98.5:bitscore_avg=224.0:bitscore_max=224.0:bitscore_min=224.0:bitscore_std=0:bitscore_sum=224.0:capture_class_counter=c__Gammaproteobacteria--1:capture_domain_counter=d__Bacteria--1:capture_family_counter=f__Pseudomonadaceae--1:capture_genus_counter=g__Pseudomonas_E--1:capture_order_counter=o__Pseudomonadales--1:capture_phylum_counter=p__Proteobacteria--1:capture_species_counter=s__Pseudomonas_E arsenicoxydans--1:evalue_avg=5.81e-76:evalue_max=5.81e-76:evalue_min=5.81e-76:evalue_std=0:evalue_sum=5.81e-76:gapopen_avg=0.0:gapopen_max=0.0:gapopen_min=0.0:gapopen_std=0:gapopen_sum=0.0:gtdb_class_counter=c__Gammaproteobacteria--2:gtdb_domain_counter=d__Bacteria--2:gtdb_family_counter=f__Pseudomonadaceae--2:gtdb_genus_counter=g__Pseudomonas_E--2:gtdb_order_counter=o__Pseudomonadales--2:gtdb_phylum_counter=p__Proteobacteria--2:gtdb_species_counter=s__Pseudomonas_E putida_C--1||s__Pseudomonas_E putida_L--1:heptad_counter=MCP-40H--3:lbd_counter=:lca_tree=g__Pseudomonas_E:length_avg=135.0:length_max=135.0:length_min=135.0:length_std=0:length_sum=135.0:mismatch_avg=2.0:mismatch_max=2.0:mismatch_min=2.0:mismatch_std=0:mismatch_sum=2.0:name=N247088:qcovhsp_avg=97.1:qcovhsp_max=97.1:qcovhsp_min=97.1:qcovhsp_std=0:qcovhsp_sum=97.1:qend_avg=139.0:qend_max=139.0:qend_min=139.0:qend_std=0:qend_sum=139.0:qstart_avg=5.0:qstart_max=5.0:qstart_min=5.0:qstart_std=0:qstart_sum=5.0:ref_name_counter=RS_GCF_900188455.1_protein.faa_NZ_FZOL01000002.1_138@PF00015_full_PFAM.438.616--1:scovhsp_avg=75.8:scovhsp_max=75.8:scovhsp_min=75.8:scovhsp_std=0:scovhsp_sum=75.8:send_avg=164.0:send_max=164.0:send_min=164.0:send_std=0:send_sum=164.0:sstart_avg=30.0:sstart_max=30.0:sstart_min=30.0:sstart_std=0:sstart_sum=30.0])0.945:0.023833[&&NHX:Sample_counter=rhiztom3--1:Type_counter=GTDB--3||capture--1:besthit_avg=98.5:besthit_max=98.5:besthit_min=98.5:besthit_std=0:besthit_sum=98.5:bitscore_avg=224.0:bitscore_max=224.0:bitscore_min=224.0:bitscore_std=0:bitscore_sum=224.0:capture_class_counter=c__Gammaproteobacteria--1:capture_domain_counter=d__Bacteria--1:capture_family_counter=f__Pseudomonadaceae--1:capture_genus_counter=g__Pseudomonas_E--1:capture_order_counter=o__Pseudomonadales--1:capture_phylum_counter=p__Proteobacteria--1:capture_species_counter=s__Pseudomonas_E arsenicoxydans--1:evalue_avg=5.81e-76:evalue_max=5.81e-76:evalue_min=5.81e-76:evalue_std=0:evalue_sum=5.81e-76:gapopen_avg=0.0:gapopen_max=0.0:gapopen_min=0.0:gapopen_std=0:gapopen_sum=0.0:gtdb_class_counter=c__Gammaproteobacteria--3:gtdb_domain_counter=d__Bacteria--3:gtdb_family_counter=f__Pseudomonadaceae--3:gtdb_genus_counter=g__Pseudomonas_E--3:gtdb_order_counter=o__Pseudomonadales--3:gtdb_phylum_counter=p__Proteobacteria--3:gtdb_species_counter=s__Pseudomonas_E japonica--1||s__Pseudomonas_E putida_C--1||s__Pseudomonas_E putida_L--1:heptad_counter=MCP-40H--4:lbd_counter=:lca_tree=g__Pseudomonas_E:length_avg=135.0:length_max=135.0:length_min=135.0:length_std=0:length_sum=135.0:mismatch_avg=2.0:mismatch_max=2.0:mismatch_min=2.0:mismatch_std=0:mismatch_sum=2.0:name=N247089:qcovhsp_avg=97.1:qcovhsp_max=97.1:qcovhsp_min=97.1:qcovhsp_std=0:qcovhsp_sum=97.1:qend_avg=139.0:qend_max=139.0:qend_min=139.0:qend_std=0:qend_sum=139.0:qstart_avg=5.0:qstart_max=5.0:qstart_min=5.0:qstart_std=0:qstart_sum=5.0:ref_name_counter=RS_GCF_900188455.1_protein.faa_NZ_FZOL01000002.1_138@PF00015_full_PFAM.438.616--1:scovhsp_avg=75.8:scovhsp_max=75.8:scovhsp_min=75.8:scovhsp_std=0:scovhsp_sum=75.8:send_avg=164.0:send_max=164.0:send_min=164.0:send_std=0:send_sum=164.0:sstart_avg=30.0:sstart_max=30.0:sstart_min=30.0:sstart_std=0:sstart_sum=30.0])0:5e-09[&&NHX:Sample_counter=rhiztom1--2||rhiztom3--7:Type_counter=GTDB--4||capture--9:besthit_avg=93.45:besthit_max=100.0:besthit_min=87.8:besthit_std=5.383957652136577:besthit_sum=560.7:bitscore_avg=190.5:bitscore_max=235.0:bitscore_min=125.0:bitscore_std=39.40938974406988:bitscore_sum=1143.0:capture_class_counter=c__Actinomycetia--1||c__Desulfobulbia--1||c__Desulfovibrionia--2||c__Gammaproteobacteria--5:capture_domain_counter=d__Bacteria--9:capture_family_counter=f__Burkholderiaceae--2||f__Desulfobulbaceae--1||f__Desulfovibrionaceae--2||f__Micromonosporaceae--1||f__Pseudomonadaceae--3:capture_genus_counter=g__Actinoplanes--1||g__Desulfobulbus--1||g__Pseudomonas_E--3||g__Rhodoferax--2||g__Solidesulfovibrio--2:capture_order_counter=o__Burkholderiales--2||o__Desulfobulbales--1||o__Desulfovibrionales--2||o__Mycobacteriales--1||o__Pseudomonadales--3:capture_phylum_counter=p__Actinobacteriota--1||p__Desulfobacterota--1||p__Desulfobacterota_I--2||p__Proteobacteria--5:capture_species_counter=s__Actinoplanes sp016464385--1||s__Desulfobulbus propionicus--1||s__Pseudomonas_E arsenicoxydans--1||s__Pseudomonas_E asiatica--1||s__Pseudomonas_E sp001642705--1||s__Rhodoferax sp903873485--2||s__Solidesulfovibrio aerotolerans--2:evalue_avg=6.966666666666666e-40:evalue_max=4.18e-39:evalue_min=1.94e-79:evalue_std=1.7064778541389473e-39:evalue_sum=4.18e-39:gapopen_avg=0.0:gapopen_max=0.0:gapopen_min=0.0:gapopen_std=0.0:gapopen_sum=0.0:gtdb_class_counter=c__Gammaproteobacteria--4:gtdb_domain_counter=d__Bacteria--4:gtdb_family_counter=f__Pseudomonadaceae--4:gtdb_genus_counter=g__Pseudomonas_E--4:gtdb_order_counter=o__Pseudomonadales--4:gtdb_phylum_counter=p__Proteobacteria--4:gtdb_species_counter=s__Pseudomonas_E japonica--1||s__Pseudomonas_E putida_B--1||s__Pseudomonas_E putida_C--1||s__Pseudomonas_E putida_L--1:heptad_counter=MCP-40H--13:lbd_counter=:lca_tree=g__Pseudomonas_E:length_avg=120.66666666666667:length_max=158.0:length_min=71.0:length_std=30.044411571316665:length_sum=724.0:mismatch_avg=8.833333333333334:mismatch_max=18.0:mismatch_min=0.0:mismatch_std=7.756717518813397:mismatch_sum=53.0:name=N247090:qcovhsp_avg=99.25:qcovhsp_max=100.0:qcovhsp_min=97.1:qcovhsp_std=1.2324771803161318:qcovhsp_sum=595.5:qend_avg=121.33333333333333:qend_max=158.0:qend_min=71.0:qend_std=30.467468990165013:qend_sum=728.0:qstart_avg=1.6666666666666667:qstart_max=5.0:qstart_min=1.0:qstart_std=1.632993161855452:qstart_sum=10.0:ref_name_counter=RS_GCF_000412675.1_protein.faa_NC_021505.1_5073@PF00015_full_PFAM.437.536--1||RS_GCF_002356095.1_protein.faa_NZ_AP015029.1_5509@PF00015_full_PFAM.417.616--3||RS_GCF_900188455.1_protein.faa_NZ_FZOL01000002.1_138@PF00015_full_PFAM.438.616--1||RS_GCF_900277125.1_protein.faa_NZ_OPYN01000232.1_49@PF00015_full_PFAM.437.616--1:scovhsp_avg=68.91666666666667:scovhsp_max=79.4:scovhsp_min=57.5:scovhsp_std=8.205221914528984:scovhsp_sum=413.5:send_avg=132.16666666666666:send_max=164.0:send_min=89.0:send_std=28.223512656412325:send_sum=793.0:sstart_avg=12.5:sstart_max=30.0:sstart_min=4.0:sstart_std=10.653637876331258:sstart_sum=75.0],(RS_GCF_003231275.1_protein.faa_NZ_QKVL01000033.1_13@PF00015_full_PFAM.438.617:0.00408848[&&NHX:Type=GTDB:gtdb_class=c__Gammaproteobacteria:gtdb_domain=d__Bacteria:gtdb_family=f__Pseudomonadaceae:gtdb_genus=g__Pseudomonas_E:gtdb_order=o__Pseudomonadales:gtdb_phylum=p__Proteobacteria:gtdb_species=s__Pseudomonas_E huaxiensis:heptad=MCP-40H:species=d__Bacteria_p__Proteobacteria_c__Gammaproteobacteria_o__Pseudomonadales_f__Pseudomonadaceae_g__Pseudomonas_E_s__Pseudomonas_E huaxiensis],RS_GCF_900187455.1_protein.faa_NZ_FYDX01000006.1_122@PF00015_full_PFAM.438.617:5e-09[&&NHX:Type=GTDB:gtdb_class=c__Gammaproteobacteria:gtdb_domain=d__Bacteria:gtdb_family=f__Pseudomonadaceae:gtdb_genus=g__Pseudomonas_E:gtdb_order=o__Pseudomonadales:gtdb_phylum=p__Proteobacteria:gtdb_species=s__Pseudomonas_E sp900187455:heptad=MCP-40H:species=d__Bacteria_p__Proteobacteria_c__Gammaproteobacteria_o__Pseudomonadales_f__Pseudomonadaceae_g__Pseudomonas_E_s__Pseudomonas_E sp900187455])0.981:0.0311686[&&NHX:Sample_counter=:Type_counter=GTDB--2:capture_class_counter=:capture_domain_counter=:capture_family_counter=:capture_genus_counter=:capture_order_counter=:capture_phylum_counter=:capture_species_counter=:evoltype=D:gtdb_class_counter=c__Gammaproteobacteria--2:gtdb_domain_counter=d__Bacteria--2:gtdb_family_counter=f__Pseudomonadaceae--2:gtdb_genus_counter=g__Pseudomonas_E--2:gtdb_order_counter=o__Pseudomonadales--2:gtdb_phylum_counter=p__Proteobacteria--2:gtdb_species_counter=s__Pseudomonas_E huaxiensis--1||s__Pseudomonas_E sp900187455--1:heptad_counter=MCP-40H--2:lbd_counter=:lca=d__Bacteria:lca_tree=g__Pseudomonas_E:name=N247093:ref_name_counter=])0.927:0.0182625[&&NHX:Sample_counter=rhiztom1--2||rhiztom3--7:Type_counter=GTDB--6||capture--9:besthit_avg=93.45:besthit_max=100.0:besthit_min=87.8:besthit_std=5.383957652136577:besthit_sum=560.7:bitscore_avg=190.5:bitscore_max=235.0:bitscore_min=125.0:bitscore_std=39.40938974406988:bitscore_sum=1143.0:capture_class_counter=c__Actinomycetia--1||c__Desulfobulbia--1||c__Desulfovibrionia--2||c__Gammaproteobacteria--5:capture_domain_counter=d__Bacteria--9:capture_family_counter=f__Burkholderiaceae--2||f__Desulfobulbaceae--1||f__Desulfovibrionaceae--2||f__Micromonosporaceae--1||f__Pseudomonadaceae--3:capture_genus_counter=g__Actinoplanes--1||g__Desulfobulbus--1||g__Pseudomonas_E--3||g__Rhodoferax--2||g__Solidesulfovibrio--2:capture_order_counter=o__Burkholderiales--2||o__Desulfobulbales--1||o__Desulfovibrionales--2||o__Mycobacteriales--1||o__Pseudomonadales--3:capture_phylum_counter=p__Actinobacteriota--1||p__Desulfobacterota--1||p__Desulfobacterota_I--2||p__Proteobacteria--5:capture_species_counter=s__Actinoplanes sp016464385--1||s__Desulfobulbus propionicus--1||s__Pseudomonas_E arsenicoxydans--1||s__Pseudomonas_E asiatica--1||s__Pseudomonas_E sp001642705--1||s__Rhodoferax sp903873485--2||s__Solidesulfovibrio aerotolerans--2:evalue_avg=6.966666666666666e-40:evalue_max=4.18e-39:evalue_min=1.94e-79:evalue_std=1.7064778541389473e-39:evalue_sum=4.18e-39:gapopen_avg=0.0:gapopen_max=0.0:gapopen_min=0.0:gapopen_std=0.0:gapopen_sum=0.0:gtdb_class_counter=c__Gammaproteobacteria--6:gtdb_domain_counter=d__Bacteria--6:gtdb_family_counter=f__Pseudomonadaceae--6:gtdb_genus_counter=g__Pseudomonas_E--6:gtdb_order_counter=o__Pseudomonadales--6:gtdb_phylum_counter=p__Proteobacteria--6:gtdb_species_counter=s__Pseudomonas_E huaxiensis--1||s__Pseudomonas_E japonica--1||s__Pseudomonas_E putida_B--1||s__Pseudomonas_E putida_C--1||s__Pseudomonas_E putida_L--1||s__Pseudomonas_E sp900187455--1:heptad_counter=MCP-40H--15:lbd_counter=:lca_tree=g__Pseudomonas_E:length_avg=120.66666666666667:length_max=158.0:length_min=71.0:length_std=30.044411571316665:length_sum=724.0:mismatch_avg=8.833333333333334:mismatch_max=18.0:mismatch_min=0.0:mismatch_std=7.756717518813397:mismatch_sum=53.0:name=N247094:qcovhsp_avg=99.25:qcovhsp_max=100.0:qcovhsp_min=97.1:qcovhsp_std=1.2324771803161318:qcovhsp_sum=595.5:qend_avg=121.33333333333333:qend_max=158.0:qend_min=71.0:qend_std=30.467468990165013:qend_sum=728.0:qstart_avg=1.6666666666666667:qstart_max=5.0:qstart_min=1.0:qstart_std=1.632993161855452:qstart_sum=10.0:ref_name_counter=RS_GCF_000412675.1_protein.faa_NC_021505.1_5073@PF00015_full_PFAM.437.536--1||RS_GCF_002356095.1_protein.faa_NZ_AP015029.1_5509@PF00015_full_PFAM.417.616--3||RS_GCF_900188455.1_protein.faa_NZ_FZOL01000002.1_138@PF00015_full_PFAM.438.616--1||RS_GCF_900277125.1_protein.faa_NZ_OPYN01000232.1_49@PF00015_full_PFAM.437.616--1:scovhsp_avg=68.91666666666667:scovhsp_max=79.4:scovhsp_min=57.5:scovhsp_std=8.205221914528984:scovhsp_sum=413.5:send_avg=132.16666666666666:send_max=164.0:send_min=89.0:send_std=28.223512656412325:send_sum=793.0:sstart_avg=12.5:sstart_max=30.0:sstart_min=4.0:sstart_std=10.653637876331258:sstart_sum=75.0],((RS_GCF_013523055.1_protein.faa_NZ_JAAMQM010000027.1_20@PF00015_full_PFAM.433.616:0.033139[&&NHX:Type=GTDB:gtdb_class=c__Gammaproteobacteria:gtdb_domain=d__Bacteria:gtdb_family=f__Pseudomonadaceae:gtdb_genus=g__Pseudomonas_E:gtdb_order=o__Pseudomonadales:gtdb_phylum=p__Proteobacteria:gtdb_species=s__Pseudomonas_E capeferrum_A:heptad=MCP-40H:species=d__Bacteria_p__Proteobacteria_c__Gammaproteobacteria_o__Pseudomonadales_f__Pseudomonadaceae_g__Pseudomonas_E_s__Pseudomonas_E capeferrum_A],RS_GCF_902498185.1_protein.faa_NZ_CABVIX010000002.1_473@PF00015_full_PFAM.328.512:0.0318099[&&NHX:Type=GTDB:gtdb_class=c__Gammaproteobacteria:gtdb_domain=d__Bacteria:gtdb_family=f__Pseudomonadaceae:gtdb_genus=g__Pseudomonas_E:gtdb_order=o__Pseudomonadales:gtdb_phylum=p__Proteobacteria:gtdb_species=s__Pseudomonas_E fluorescens_BS:heptad=MCP-40H:species=d__Bacteria_p__Proteobacteria_c__Gammaproteobacteria_o__Pseudomonadales_f__Pseudomonadaceae_g__Pseudomonas_E_s__Pseudomonas_E fluorescens_BS])0.774:0.00731485[&&NHX:Sample_counter=:Type_counter=GTDB--2:capture_class_counter=:capture_domain_counter=:capture_family_counter=:capture_genus_counter=:capture_order_counter=:capture_phylum_counter=:capture_species_counter=:evoltype=D:gtdb_class_counter=c__Gammaproteobacteria--2:gtdb_domain_counter=d__Bacteria--2:gtdb_family_counter=f__Pseudomonadaceae--2:gtdb_genus_counter=g__Pseudomonas_E--2:gtdb_order_counter=o__Pseudomonadales--2:gtdb_phylum_counter=p__Proteobacteria--2:gtdb_species_counter=s__Pseudomonas_E capeferrum_A--1||s__Pseudomonas_E fluorescens_BS--1:heptad_counter=MCP-40H--2:lbd_counter=:lca=d__Bacteria:lca_tree=g__Pseudomonas_E:name=N247097:ref_name_counter=],((((RS_GCF_014268975.1_protein.faa_NZ_JABWRN010000002.1_261@PF00015_full_PFAM.438.616:0.00973304[&&NHX:Type=GTDB:gtdb_class=c__Gammaproteobacteria:gtdb_domain=d__Bacteria:gtdb_family=f__Pseudomonadaceae:gtdb_genus=g__Pseudomonas_E:gtdb_order=o__Pseudomonadales:gtdb_phylum=p__Proteobacteria:gtdb_species=s__Pseudomonas_E sp014268975:heptad=MCP-40H:species=d__Bacteria_p__Proteobacteria_c__Gammaproteobacteria_o__Pseudomonadales_f__Pseudomonadaceae_g__Pseudomonas_E_s__Pseudomonas_E sp014268975],(RS_GCF_000800255.1_protein.faa_NZ_CP009747.1_4100@PF00015_full_PFAM.438.616:0.0228722[&&NHX:Type=GTDB:gtdb_class=c__Gammaproteobacteria:gtdb_domain=d__Bacteria:gtdb_family=f__Pseudomonadaceae:gtdb_genus=g__Pseudomonas_E:gtdb_order=o__Pseudomonadales:gtdb_phylum=p__Proteobacteria:gtdb_species=s__Pseudomonas_E parafulva_A:heptad=MCP-40H:species=d__Bacteria_p__Proteobacteria_c__Gammaproteobacteria_o__Pseudomonadales_f__Pseudomonadaceae_g__Pseudomonas_E_s__Pseudomonas_E parafulva_A],RS_GCF_016518545.1_protein.faa_NZ_JACVTO010000003.1_253@PF00015_full_PFAM.437.616:0.0235317[&&NHX:Type=GTDB:gtdb_class=c__Gammaproteobacteria:gtdb_domain=d__Bacteria:gtdb_family=f__Pseudomonadaceae:gtdb_genus=g__Pseudomonas_E:gtdb_order=o__Pseudomonadales:gtdb_phylum=p__Proteobacteria:gtdb_species=s__Pseudomonas_E sp016518545:heptad=MCP-40H:species=d__Bacteria_p__Proteobacteria_c__Gammaproteobacteria_o__Pseudomonadales_f__Pseudomonadaceae_g__Pseudomonas_E_s__Pseudomonas_E sp016518545])0.966:0.0260883[&&NHX:Sample_counter=:Type_counter=GTDB--2:capture_class_counter=:capture_domain_counter=:capture_family_counter=:capture_genus_counter=:capture_order_counter=:capture_phylum_counter=:capture_species_counter=:evoltype=D:gtdb_class_counter=c__Gammaproteobacteria--2:gtdb_domain_counter=d__Bacteria--2:gtdb_family_counter=f__Pseudomonadaceae--2:gtdb_genus_counter=g__Pseudomonas_E--2:gtdb_order_counter=o__Pseudomonadales--2:gtdb_phylum_counter=p__Proteobacteria--2:gtdb_species_counter=s__Pseudomonas_E parafulva_A--1||s__Pseudomonas_E sp016518545--1:heptad_counter=MCP-40H--2:lbd_counter=:lca=d__Bacteria:lca_tree=g__Pseudomonas_E:name=N247101:ref_name_counter=])0.907:0.0174119[&&NHX:Sample_counter=:Type_counter=GTDB--3:capture_class_counter=:capture_domain_counter=:capture_family_counter=:capture_genus_counter=:capture_order_counter=:capture_phylum_counter=:capture_species_counter=:evoltype=D:gtdb_class_counter=c__Gammaproteobacteria--3:gtdb_domain_counter=d__Bacteria--3:gtdb_family_counter=f__Pseudomonadaceae--3:gtdb_genus_counter=g__Pseudomonas_E--3:gtdb_order_counter=o__Pseudomonadales--3:gtdb_phylum_counter=p__Proteobacteria--3:gtdb_species_counter=s__Pseudomonas_E parafulva_A--1||s__Pseudomonas_E sp014268975--1||s__Pseudomonas_E sp016518545--1:heptad_counter=MCP-40H--3:lbd_counter=:lca=d__Bacteria:lca_tree=g__Pseudomonas_E:name=N247102:ref_name_counter=],(RS_GCF_018417595.1_protein.faa_NZ_CP070982.1_4650@PF00015_full_PFAM.437.616:0[&&NHX:Type=GTDB:gtdb_class=c__Gammaproteobacteria:gtdb_domain=d__Bacteria:gtdb_family=f__Pseudomonadaceae:gtdb_genus=g__Pseudomonas_E:gtdb_order=o__Pseudomonadales:gtdb_phylum=p__Proteobacteria:gtdb_species=s__Pseudomonas_E entomophila_C:heptad=MCP-40H:species=d__Bacteria_p__Proteobacteria_c__Gammaproteobacteria_o__Pseudomonadales_f__Pseudomonadaceae_g__Pseudomonas_E_s__Pseudomonas_E entomophila_C],RS_GCF_000026105.1_protein.faa_NC_008027.1_4629@PF00015_full_PFAM.437.616:0[&&NHX:Type=GTDB:gtdb_class=c__Gammaproteobacteria:gtdb_domain=d__Bacteria:gtdb_family=f__Pseudomonadaceae:gtdb_genus=g__Pseudomonas_E:gtdb_order=o__Pseudomonadales:gtdb_phylum=p__Proteobacteria:gtdb_species=s__Pseudomonas_E entomophila:heptad=MCP-40H:species=d__Bacteria_p__Proteobacteria_c__Gammaproteobacteria_o__Pseudomonadales_f__Pseudomonadaceae_g__Pseudomonas_E_s__Pseudomonas_E entomophila]):0.00795475[&&NHX:Sample_counter=:Type_counter=GTDB--2:capture_class_counter=:capture_domain_counter=:capture_family_counter=:capture_genus_counter=:capture_order_counter=:capture_phylum_counter=:capture_species_counter=:evoltype=D:gtdb_class_counter=c__Gammaproteobacteria--2:gtdb_domain_counter=d__Bacteria--2:gtdb_family_counter=f__Pseudomonadaceae--2:gtdb_genus_counter=g__Pseudomonas_E--2:gtdb_order_counter=o__Pseudomonadales--2:gtdb_phylum_counter=p__Proteobacteria--2:gtdb_species_counter=s__Pseudomonas_E entomophila--1||s__Pseudomonas_E entomophila_C--1:heptad_counter=MCP-40H--2:lbd_counter=:lca=d__Bacteria:lca_tree=g__Pseudomonas_E:name=N247105:ref_name_counter=])0.75:0.00474957[&&NHX:Sample_counter=:Type_counter=GTDB--5:capture_class_counter=:capture_domain_counter=:capture_family_counter=:capture_genus_counter=:capture_order_counter=:capture_phylum_counter=:capture_species_counter=:evoltype=D:gtdb_class_counter=c__Gammaproteobacteria--5:gtdb_domain_counter=d__Bacteria--5:gtdb_family_counter=f__Pseudomonadaceae--5:gtdb_genus_counter=g__Pseudomonas_E--5:gtdb_order_counter=o__Pseudomonadales--5:gtdb_phylum_counter=p__Proteobacteria--5:gtdb_species_counter=s__Pseudomonas_E entomophila--1||s__Pseudomonas_E entomophila_C--1||s__Pseudomonas_E parafulva_A--1||s__Pseudomonas_E sp014268975--1||s__Pseudomonas_E sp016518545--1:heptad_counter=MCP-40H--5:lbd_counter=:lca=d__Bacteria:lca_tree=g__Pseudomonas_E:name=N247106:ref_name_counter=],(((((3d15a751-8474-4690-a7ab-8e0d78f4c9e7_4@MCPsignal.28.153:5e-09[&&NHX:Sample=rhiztom1:Type=capture:besthit=96.0:bitscore=207.0:capture_class=c__Gammaproteobacteria:capture_domain=d__Bacteria:capture_family=f__Pseudomonadaceae:capture_genus=g__Pseudomonas_E:capture_order=o__Pseudomonadales:capture_phylum=p__Proteobacteria:capture_species=s__Pseudomonas_E hunanensis:evalue=3.26e-69:gapopen=0.0:heptad=MCP-40H:length=124.0:mismatch=5.0:qcovhsp=99.2:qend=124.0:qstart=1.0:ref_name=RS_GCF_002356095.1_protein.faa_NZ_AP015029.1_5509@PF00015_full_PFAM.417.616:scovhsp=62.3:send=127.0:sstart=4.0],(abd93ac4-9dc0-5a25-8f7e-e797fa938d13_1@MCPsignal.217.324:0.117527[&&NHX:Sample=rhiztom2:Type=capture:capture_class=c__Alphaproteobacteria:capture_domain=d__Bacteria:capture_family=f__Devosiaceae:capture_genus=g__Devosia:capture_order=o__Rhizobiales:capture_phylum=p__Proteobacteria:capture_species=s__Devosia limi:heptad=MCP-40H],ee6e30ec-f502-4b71-b105-95edfbd8e5e0_5@MCPsignal.122.242:0.0838168[&&NHX:Sample=rhiztom3:Type=capture:besthit=92.1:bitscore=177.0:capture_class=c__Gammaproteobacteria:capture_domain=d__Bacteria:capture_family=f__Pseudomonadaceae:capture_genus=g__Pseudomonas_E:capture_order=o__Pseudomonadales:capture_phylum=p__Proteobacteria:capture_species=s__Pseudomonas_E hunanensis:evalue=2.71e-57:gapopen=0.0:heptad=MCP-40H:length=114.0:mismatch=9.0:qcovhsp=95.0:qend=114.0:qstart=1.0:ref_name=RS_GCF_002356095.1_protein.faa_NZ_AP015029.1_5509@PF00015_full_PFAM.417.616:scovhsp=57.3:send=117.0:sstart=4.0])0:1.3e-08[&&NHX:Sample_counter=rhiztom2--1||rhiztom3--1:Type_counter=capture--2:besthit_avg=92.1:besthit_max=92.1:besthit_min=92.1:besthit_std=0:besthit_sum=92.1:bitscore_avg=177.0:bitscore_max=177.0:bitscore_min=177.0:bitscore_std=0:bitscore_sum=177.0:capture_class_counter=c__Alphaproteobacteria--1||c__Gammaproteobacteria--1:capture_domain_counter=d__Bacteria--2:capture_family_counter=f__Devosiaceae--1||f__Pseudomonadaceae--1:capture_genus_counter=g__Devosia--1||g__Pseudomonas_E--1:capture_order_counter=o__Pseudomonadales--1||o__Rhizobiales--1:capture_phylum_counter=p__Proteobacteria--2:capture_species_counter=s__Devosia limi--1||s__Pseudomonas_E hunanensis--1:evalue_avg=2.71e-57:evalue_max=2.71e-57:evalue_min=2.71e-57:evalue_std=0:evalue_sum=2.71e-57:gapopen_avg=0.0:gapopen_max=0.0:gapopen_min=0.0:gapopen_std=0:gapopen_sum=0.0:gtdb_class_counter=:gtdb_domain_counter=:gtdb_family_counter=:gtdb_genus_counter=:gtdb_order_counter=:gtdb_phylum_counter=:gtdb_species_counter=:heptad_counter=MCP-40H--2:lbd_counter=:length_avg=114.0:length_max=114.0:length_min=114.0:length_std=0:length_sum=114.0:mismatch_avg=9.0:mismatch_max=9.0:mismatch_min=9.0:mismatch_std=0:mismatch_sum=9.0:name=N247110:qcovhsp_avg=95.0:qcovhsp_max=95.0:qcovhsp_min=95.0:qcovhsp_std=0:qcovhsp_sum=95.0:qend_avg=114.0:qend_max=114.0:qend_min=114.0:qend_std=0:qend_sum=114.0:qstart_avg=1.0:qstart_max=1.0:qstart_min=1.0:qstart_std=0:qstart_sum=1.0:ref_name_counter=RS_GCF_002356095.1_protein.faa_NZ_AP015029.1_5509@PF00015_full_PFAM.417.616--1:scovhsp_avg=57.3:scovhsp_max=57.3:scovhsp_min=57.3:scovhsp_std=0:scovhsp_sum=57.3:send_avg=117.0:send_max=117.0:send_min=117.0:send_std=0:send_sum=117.0:sstart_avg=4.0:sstart_max=4.0:sstart_min=4.0:sstart_std=0:sstart_sum=4.0])0.866:0.016247[&&NHX:Sample_counter=rhiztom1--1||rhiztom2--1||rhiztom3--1:Type_counter=capture--3:besthit_avg=94.05:besthit_max=96.0:besthit_min=92.1:besthit_std=2.7577164466275392:besthit_sum=188.1:bitscore_avg=192.0:bitscore_max=207.0:bitscore_min=177.0:bitscore_std=21.213203435596427:bitscore_sum=384.0:capture_class_counter=c__Alphaproteobacteria--1||c__Gammaproteobacteria--2:capture_domain_counter=d__Bacteria--3:capture_family_counter=f__Devosiaceae--1||f__Pseudomonadaceae--2:capture_genus_counter=g__Devosia--1||g__Pseudomonas_E--2:capture_order_counter=o__Pseudomonadales--2||o__Rhizobiales--1:capture_phylum_counter=p__Proteobacteria--3:capture_species_counter=s__Devosia limi--1||s__Pseudomonas_E hunanensis--2:evalue_avg=1.3550000000016302e-57:evalue_max=2.71e-57:evalue_min=3.26e-69:evalue_std=1.9162593770132386e-57:evalue_sum=2.7100000000032603e-57:gapopen_avg=0.0:gapopen_max=0.0:gapopen_min=0.0:gapopen_std=0.0:gapopen_sum=0.0:gtdb_class_counter=:gtdb_domain_counter=:gtdb_family_counter=:gtdb_genus_counter=:gtdb_order_counter=:gtdb_phylum_counter=:gtdb_species_counter=:heptad_counter=MCP-40H--3:lbd_counter=:length_avg=119.0:length_max=124.0:length_min=114.0:length_std=7.0710678118654755:length_sum=238.0:mismatch_avg=7.0:mismatch_max=9.0:mismatch_min=5.0:mismatch_std=2.8284271247461903:mismatch_sum=14.0:name=N247111:qcovhsp_avg=97.1:qcovhsp_max=99.2:qcovhsp_min=95.0:qcovhsp_std=2.9698484809835013:qcovhsp_sum=194.2:qend_avg=119.0:qend_max=124.0:qend_min=114.0:qend_std=7.0710678118654755:qend_sum=238.0:qstart_avg=1.0:qstart_max=1.0:qstart_min=1.0:qstart_std=0.0:qstart_sum=2.0:ref_name_counter=RS_GCF_002356095.1_protein.faa_NZ_AP015029.1_5509@PF00015_full_PFAM.417.616--2:scovhsp_avg=59.8:scovhsp_max=62.3:scovhsp_min=57.3:scovhsp_std=3.5355339059327378:scovhsp_sum=119.6:send_avg=122.0:send_max=127.0:send_min=117.0:send_std=7.0710678118654755:send_sum=244.0:sstart_avg=4.0:sstart_max=4.0:sstart_min=4.0:sstart_std=0.0:sstart_sum=8.0],(64b7cb87-942c-4396-b31d-81db784bfb7b_2@MCPsignal.263.387:0.00649663[&&NHX:Sample=rhiztom1:Type=capture:besthit=96.8:bitscore=208.0:capture_class=c__Gammaproteobacteria:capture_domain=d__Bacteria:capture_family=f__Pseudomonadaceae:capture_genus=g__Pseudomonas_E:capture_order=o__Pseudomonadales:capture_phylum=p__Proteobacteria:capture_species=s__Pseudomonas_E hunanensis:evalue=2.2e-69:gapopen=0.0:heptad=MCP-40H:length=124.0:mismatch=4.0:qcovhsp=100.0:qend=124.0:qstart=1.0:ref_name=RS_GCF_002356095.1_protein.faa_NZ_AP015029.1_5509@PF00015_full_PFAM.417.616:scovhsp=62.3:send=127.0:sstart=4.0],2435565e-639a-54aa-9b09-0ca5cdb0a113_2@MCPsignal.29.137:0.0161718[&&NHX:Sample=rhiztom2:Type=capture:besthit=95.4:bitscore=173.0:capture_class=c__Gammaproteobacteria:capture_domain=d__Bacteria:capture_family=f__Pseudomonadaceae:capture_genus=g__Pseudomonas_E:capture_order=o__Pseudomonadales:capture_phylum=p__Proteobacteria:capture_species=s__Pseudomonas_E hunanensis:evalue=5.35e-56:gapopen=1.0:heptad=MCP-40H:length=109.0:mismatch=4.0:qcovhsp=100.0:qend=108.0:qstart=1.0:ref_name=RS_GCF_009932335.1_protein.faa_NZ_BLJF01000003.1_590@PF00015_full_PFAM.418.616:scovhsp=55.1:send=111.0:sstart=3.0])0:2.591e-06[&&NHX:Sample_counter=rhiztom1--1||rhiztom2--1:Type_counter=capture--2:besthit_avg=96.1:besthit_max=96.8:besthit_min=95.4:besthit_std=0.9899494936611605:besthit_sum=192.2:bitscore_avg=190.5:bitscore_max=208.0:bitscore_min=173.0:bitscore_std=24.748737341529164:bitscore_sum=381.0:capture_class_counter=c__Gammaproteobacteria--2:capture_domain_counter=d__Bacteria--2:capture_family_counter=f__Pseudomonadaceae--2:capture_genus_counter=g__Pseudomonas_E--2:capture_order_counter=o__Pseudomonadales--2:capture_phylum_counter=p__Proteobacteria--2:capture_species_counter=s__Pseudomonas_E hunanensis--2:evalue_avg=2.67500000000011e-56:evalue_max=5.35e-56:evalue_min=2.2e-69:evalue_std=3.783021279347874e-56:evalue_sum=5.35000000000022e-56:gapopen_avg=0.5:gapopen_max=1.0:gapopen_min=0.0:gapopen_std=0.7071067811865476:gapopen_sum=1.0:gtdb_class_counter=:gtdb_domain_counter=:gtdb_family_counter=:gtdb_genus_counter=:gtdb_order_counter=:gtdb_phylum_counter=:gtdb_species_counter=:heptad_counter=MCP-40H--2:lbd_counter=:length_avg=116.5:length_max=124.0:length_min=109.0:length_std=10.606601717798213:length_sum=233.0:mismatch_avg=4.0:mismatch_max=4.0:mismatch_min=4.0:mismatch_std=0.0:mismatch_sum=8.0:name=N247114:qcovhsp_avg=100.0:qcovhsp_max=100.0:qcovhsp_min=100.0:qcovhsp_std=0.0:qcovhsp_sum=200.0:qend_avg=116.0:qend_max=124.0:qend_min=108.0:qend_std=11.313708498984761:qend_sum=232.0:qstart_avg=1.0:qstart_max=1.0:qstart_min=1.0:qstart_std=0.0:qstart_sum=2.0:ref_name_counter=RS_GCF_002356095.1_protein.faa_NZ_AP015029.1_5509@PF00015_full_PFAM.417.616--1||RS_GCF_009932335.1_protein.faa_NZ_BLJF01000003.1_590@PF00015_full_PFAM.418.616--1:scovhsp_avg=58.7:scovhsp_max=62.3:scovhsp_min=55.1:scovhsp_std=5.091168824543139:scovhsp_sum=117.4:send_avg=119.0:send_max=127.0:send_min=111.0:send_std=11.313708498984761:send_sum=238.0:sstart_avg=3.5:sstart_max=4.0:sstart_min=3.0:sstart_std=0.7071067811865476:sstart_sum=7.0])0.754:0.00766826[&&NHX:Sample_counter=rhiztom1--2||rhiztom2--2||rhiztom3--1:Type_counter=capture--5:besthit_avg=95.07499999999999:besthit_max=96.8:besthit_min=92.1:besthit_std=2.06458228220626:besthit_sum=380.29999999999995:bitscore_avg=191.25:bitscore_max=208.0:bitscore_min=173.0:bitscore_std=18.83923211457056:bitscore_sum=765.0:capture_class_counter=c__Alphaproteobacteria--1||c__Gammaproteobacteria--4:capture_domain_counter=d__Bacteria--5:capture_family_counter=f__Devosiaceae--1||f__Pseudomonadaceae--4:capture_genus_counter=g__Devosia--1||g__Pseudomonas_E--4:capture_order_counter=o__Pseudomonadales--4||o__Rhizobiales--1:capture_phylum_counter=p__Proteobacteria--5:capture_species_counter=s__Devosia limi--1||s__Pseudomonas_E hunanensis--4:evalue_avg=1.4052500000001366e-56:evalue_max=5.35e-56:evalue_min=2.2e-69:evalue_std=2.6329344054367976e-56:evalue_sum=5.621000000000547e-56:gapopen_avg=0.25:gapopen_max=1.0:gapopen_min=0.0:gapopen_std=0.5:gapopen_sum=1.0:gtdb_class_counter=:gtdb_domain_counter=:gtdb_family_counter=:gtdb_genus_counter=:gtdb_order_counter=:gtdb_phylum_counter=:gtdb_species_counter=:heptad_counter=MCP-40H--5:lbd_counter=:length_avg=117.75:length_max=124.0:length_min=109.0:length_std=7.5:length_sum=471.0:mismatch_avg=5.5:mismatch_max=9.0:mismatch_min=4.0:mismatch_std=2.3804761428476167:mismatch_sum=22.0:name=N247115:qcovhsp_avg=98.55:qcovhsp_max=100.0:qcovhsp_min=95.0:qcovhsp_std=2.396525262402492:qcovhsp_sum=394.2:qend_avg=117.5:qend_max=124.0:qend_min=108.0:qend_std=7.895146188218008:qend_sum=470.0:qstart_avg=1.0:qstart_max=1.0:qstart_min=1.0:qstart_std=0.0:qstart_sum=4.0:ref_name_counter=RS_GCF_002356095.1_protein.faa_NZ_AP015029.1_5509@PF00015_full_PFAM.417.616--3||RS_GCF_009932335.1_protein.faa_NZ_BLJF01000003.1_590@PF00015_full_PFAM.418.616--1:scovhsp_avg=59.24999999999999:scovhsp_max=62.3:scovhsp_min=55.1:scovhsp_std=3.6345563690772478:scovhsp_sum=236.99999999999997:send_avg=120.5:send_max=127.0:send_min=111.0:send_std=7.895146188218008:send_sum=482.0:sstart_avg=3.75:sstart_max=4.0:sstart_min=3.0:sstart_std=0.5:sstart_sum=15.0],53dcd986-b02e-4ff6-9f53-4766c8d18a1d_3@MCPsignal.137.250:0.0310868[&&NHX:Sample=rhiztom1:Type=capture:besthit=95.5:bitscore=184.0:capture_class=c__Gammaproteobacteria:capture_domain=d__Bacteria:capture_family=f__Pseudomonadaceae:capture_genus=g__Pseudomonas_E:capture_order=o__Pseudomonadales:capture_phylum=p__Proteobacteria:capture_species=s__Pseudomonas_E capeferrum:evalue=2.57e-60:gapopen=0.0:heptad=MCP-40H:length=112.0:mismatch=5.0:qcovhsp=99.1:qend=112.0:qstart=1.0:ref_name=RS_GCF_009932335.1_protein.faa_NZ_BLJF01000003.1_590@PF00015_full_PFAM.418.616:scovhsp=56.6:send=114.0:sstart=3.0])0.648:0.00861467[&&NHX:Sample_counter=rhiztom1--3||rhiztom2--2||rhiztom3--1:Type_counter=capture--6:besthit_avg=95.16:besthit_max=96.8:besthit_min=92.1:besthit_std=1.7980545041794498:besthit_sum=475.79999999999995:bitscore_avg=189.8:bitscore_max=208.0:bitscore_min=173.0:bitscore_std=16.634301909007185:bitscore_sum=949.0:capture_class_counter=c__Alphaproteobacteria--1||c__Gammaproteobacteria--5:capture_domain_counter=d__Bacteria--6:capture_family_counter=f__Devosiaceae--1||f__Pseudomonadaceae--5:capture_genus_counter=g__Devosia--1||g__Pseudomonas_E--5:capture_order_counter=o__Pseudomonadales--5||o__Rhizobiales--1:capture_phylum_counter=p__Proteobacteria--6:capture_species_counter=s__Devosia limi--1||s__Pseudomonas_E capeferrum--1||s__Pseudomonas_E hunanensis--4:evalue_avg=1.1242514000001093e-56:evalue_max=5.35e-56:evalue_min=2.2e-69:evalue_std=2.3651762626725084e-56:evalue_sum=5.6212570000005465e-56:gapopen_avg=0.2:gapopen_max=1.0:gapopen_min=0.0:gapopen_std=0.447213595499958:gapopen_sum=1.0:gtdb_class_counter=:gtdb_domain_counter=:gtdb_family_counter=:gtdb_genus_counter=:gtdb_order_counter=:gtdb_phylum_counter=:gtdb_species_counter=:heptad_counter=MCP-40H--6:lbd_counter=:length_avg=116.6:length_max=124.0:length_min=109.0:length_std=6.985699678629192:length_sum=583.0:mismatch_avg=5.4:mismatch_max=9.0:mismatch_min=4.0:mismatch_std=2.073644135332772:mismatch_sum=27.0:name=N247117:qcovhsp_avg=98.66:qcovhsp_max=100.0:qcovhsp_min=95.0:qcovhsp_std=2.089976076418101:qcovhsp_sum=493.3:qend_avg=116.4:qend_max=124.0:qend_min=108.0:qend_std=7.26636084983398:qend_sum=582.0:qstart_avg=1.0:qstart_max=1.0:qstart_min=1.0:qstart_std=0.0:qstart_sum=5.0:ref_name_counter=RS_GCF_002356095.1_protein.faa_NZ_AP015029.1_5509@PF00015_full_PFAM.417.616--3||RS_GCF_009932335.1_protein.faa_NZ_BLJF01000003.1_590@PF00015_full_PFAM.418.616--2:scovhsp_avg=58.720000000000006:scovhsp_max=62.3:scovhsp_min=55.1:scovhsp_std=3.3633316815324634:scovhsp_sum=293.6:send_avg=119.2:send_max=127.0:send_min=111.0:send_std=7.429670248402684:send_sum=596.0:sstart_avg=3.6:sstart_max=4.0:sstart_min=3.0:sstart_std=0.5477225575051661:sstart_sum=18.0],((((((0739f283-8d88-47de-9a17-8d5eb2a91fac_6@MCPsignal.38.141:5e-09[&&NHX:Sample=rhiztom3:Type=capture:besthit=99.0:bitscore=179.0:capture_class=c__Gammaproteobacteria:capture_domain=d__Bacteria:capture_family=f__Burkholderiaceae:capture_genus=g__Rubrivivax:capture_order=o__Burkholderiales:capture_phylum=p__Proteobacteria:capture_species=s__Rubrivivax sp016790435:evalue=1.62e-58:gapopen=0.0:heptad=MCP-40H:length=103.0:mismatch=1.0:qcovhsp=100.0:qend=103.0:qstart=1.0:ref_name=RS_GCF_009932335.1_protein.faa_NZ_BLJF01000003.1_590@PF00015_full_PFAM.418.616:scovhsp=52.0:send=111.0:sstart=9.0],acb27cef-8f77-4d6f-95f1-bec3bf04da8a_1@MCPsignal.29.108:0.0439545[&&NHX:Sample=rhiztom3:Type=capture:besthit=93.7:bitscore=134.0:capture_class=c__Gammaproteobacteria:capture_domain=d__Bacteria:capture_family=f__Pseudomonadaceae:capture_genus=g__Pseudomonas_E:capture_order=o__Pseudomonadales:capture_phylum=p__Proteobacteria:capture_species=s__Pseudomonas_E asiatica:evalue=2.58e-42:gapopen=0.0:heptad=MCP-40H:length=79.0:mismatch=5.0:qcovhsp=100.0:qend=79.0:qstart=1.0:ref_name=RS_GCF_000412675.1_protein.faa_NC_021505.1_5073@PF00015_full_PFAM.437.536:scovhsp=79.8:send=92.0:sstart=14.0])0.867:0.00871987[&&NHX:Sample_counter=rhiztom3--2:Type_counter=capture--2:besthit_avg=96.35:besthit_max=99.0:besthit_min=93.7:besthit_std=3.7476659402887:besthit_sum=192.7:bitscore_avg=156.5:bitscore_max=179.0:bitscore_min=134.0:bitscore_std=31.81980515339464:bitscore_sum=313.0:capture_class_counter=c__Gammaproteobacteria--2:capture_domain_counter=d__Bacteria--2:capture_family_counter=f__Burkholderiaceae--1||f__Pseudomonadaceae--1:capture_genus_counter=g__Pseudomonas_E--1||g__Rubrivivax--1:capture_order_counter=o__Burkholderiales--1||o__Pseudomonadales--1:capture_phylum_counter=p__Proteobacteria--2:capture_species_counter=s__Pseudomonas_E asiatica--1||s__Rubrivivax sp016790435--1:evalue_avg=1.2900000000000001e-42:evalue_max=2.58e-42:evalue_min=1.62e-58:evalue_std=1.8243354954612923e-42:evalue_sum=2.5800000000000003e-42:gapopen_avg=0.0:gapopen_max=0.0:gapopen_min=0.0:gapopen_std=0.0:gapopen_sum=0.0:gtdb_class_counter=:gtdb_domain_counter=:gtdb_family_counter=:gtdb_genus_counter=:gtdb_order_counter=:gtdb_phylum_counter=:gtdb_species_counter=:heptad_counter=MCP-40H--2:lbd_counter=:length_avg=91.0:length_max=103.0:length_min=79.0:length_std=16.97056274847714:length_sum=182.0:mismatch_avg=3.0:mismatch_max=5.0:mismatch_min=1.0:mismatch_std=2.8284271247461903:mismatch_sum=6.0:name=N247120:qcovhsp_avg=100.0:qcovhsp_max=100.0:qcovhsp_min=100.0:qcovhsp_std=0.0:qcovhsp_sum=200.0:qend_avg=91.0:qend_max=103.0:qend_min=79.0:qend_std=16.97056274847714:qend_sum=182.0:qstart_avg=1.0:qstart_max=1.0:qstart_min=1.0:qstart_std=0.0:qstart_sum=2.0:ref_name_counter=RS_GCF_000412675.1_protein.faa_NC_021505.1_5073@PF00015_full_PFAM.437.536--1||RS_GCF_009932335.1_protein.faa_NZ_BLJF01000003.1_590@PF00015_full_PFAM.418.616--1:scovhsp_avg=65.9:scovhsp_max=79.8:scovhsp_min=52.0:scovhsp_std=19.657568516986018:scovhsp_sum=131.8:send_avg=101.5:send_max=111.0:send_min=92.0:send_std=13.435028842544403:send_sum=203.0:sstart_avg=11.5:sstart_max=14.0:sstart_min=9.0:sstart_std=3.5355339059327378:sstart_sum=23.0],(fb76cd81-b989-40c2-9069-c48fd53decc0_1@MCPsignal.262.383:0.0444243[&&NHX:Sample=rhiztom1:Type=capture:besthit=99.1:bitscore=199.0:capture_class=c__Gammaproteobacteria:capture_domain=d__Bacteria:capture_family=f__Pseudomonadaceae:capture_genus=g__Pseudomonas_E:capture_order=o__Pseudomonadales:capture_phylum=p__Proteobacteria:capture_species=s__Pseudomonas_E putida_E:evalue=4.19e-66:gapopen=0.0:heptad=MCP-40H:length=116.0:mismatch=1.0:qcovhsp=95.9:qend=116.0:qstart=1.0:ref_name=RS_GCF_009932335.1_protein.faa_NZ_BLJF01000003.1_590@PF00015_full_PFAM.418.616:scovhsp=58.6:send=120.0:sstart=5.0],((RS_GCF_019139835.1_protein.faa_NZ_CP077075.1_790@PF00015_full_PFAM.439.616:5e-09[&&NHX:Type=GTDB:gtdb_class=c__Gammaproteobacteria:gtdb_domain=d__Bacteria:gtdb_family=f__Pseudomonadaceae:gtdb_genus=g__Pseudomonas_E:gtdb_order=o__Pseudomonadales:gtdb_phylum=p__Proteobacteria:gtdb_species=s__Pseudomonas_E sp019139835:heptad=MCP-40H:species=d__Bacteria_p__Proteobacteria_c__Gammaproteobacteria_o__Pseudomonadales_f__Pseudomonadaceae_g__Pseudomonas_E_s__Pseudomonas_E sp019139835],(RS_GCF_014268825.1_protein.faa_NZ_JABWRG010000080.1_20@PF00015_full_PFAM.437.616:0.00831046[&&NHX:Type=GTDB:gtdb_class=c__Gammaproteobacteria:gtdb_domain=d__Bacteria:gtdb_family=f__Pseudomonadaceae:gtdb_genus=g__Pseudomonas_E:gtdb_order=o__Pseudomonadales:gtdb_phylum=p__Proteobacteria:gtdb_species=s__Pseudomonas_E sp014268825:heptad=MCP-40H:species=d__Bacteria_p__Proteobacteria_c__Gammaproteobacteria_o__Pseudomonadales_f__Pseudomonadaceae_g__Pseudomonas_E_s__Pseudomonas_E sp014268825],((((RS_GCF_003231305.1_protein.faa_NZ_QKVM01000023.1_14@PF00015_full_PFAM.438.616:0.0171247[&&NHX:Type=GTDB:gtdb_class=c__Gammaproteobacteria:gtdb_domain=d__Bacteria:gtdb_family=f__Pseudomonadaceae:gtdb_genus=g__Pseudomonas_E:gtdb_order=o__Pseudomonadales:gtdb_phylum=p__Proteobacteria:gtdb_species=s__Pseudomonas_E sichuanensis:heptad=MCP-40H:species=d__Bacteria_p__Proteobacteria_c__Gammaproteobacteria_o__Pseudomonadales_f__Pseudomonadaceae_g__Pseudomonas_E_s__Pseudomonas_E sichuanensis],RS_GCF_015354575.1_protein.faa_NZ_JACAFQ010000012.1_99@PF00015_full_PFAM.437.616:5e-09[&&NHX:Type=GTDB:gtdb_class=c__Gammaproteobacteria:gtdb_domain=d__Bacteria:gtdb_family=f__Pseudomonadaceae:gtdb_genus=g__Pseudomonas_E:gtdb_order=o__Pseudomonadales:gtdb_phylum=p__Proteobacteria:gtdb_species=s__Pseudomonas_E sp015354575:heptad=MCP-40H:species=d__Bacteria_p__Proteobacteria_c__Gammaproteobacteria_o__Pseudomonadales_f__Pseudomonadaceae_g__Pseudomonas_E_s__Pseudomonas_E sp015354575])0.93:0.00833428[&&NHX:Sample_counter=:Type_counter=GTDB--2:capture_class_counter=:capture_domain_counter=:capture_family_counter=:capture_genus_counter=:capture_order_counter=:capture_phylum_counter=:capture_species_counter=:evoltype=D:gtdb_class_counter=c__Gammaproteobacteria--2:gtdb_domain_counter=d__Bacteria--2:gtdb_family_counter=f__Pseudomonadaceae--2:gtdb_genus_counter=g__Pseudomonas_E--2:gtdb_order_counter=o__Pseudomonadales--2:gtdb_phylum_counter=p__Proteobacteria--2:gtdb_species_counter=s__Pseudomonas_E sichuanensis--1||s__Pseudomonas_E sp015354575--1:heptad_counter=MCP-40H--2:lbd_counter=:lca=d__Bacteria:lca_tree=g__Pseudomonas_E:name=N247126:ref_name_counter=],(RS_GCF_017875955.1_protein.faa_NZ_JAGINK010000001.1_851@PF00015_full_PFAM.439.616:0.00422565[&&NHX:Type=GTDB:gtdb_class=c__Gammaproteobacteria:gtdb_domain=d__Bacteria:gtdb_family=f__Pseudomonadaceae:gtdb_genus=g__Pseudomonas_E:gtdb_order=o__Pseudomonadales:gtdb_phylum=p__Proteobacteria:gtdb_species=s__Pseudomonas_E sp017875955:heptad=MCP-40H:species=d__Bacteria_p__Proteobacteria_c__Gammaproteobacteria_o__Pseudomonadales_f__Pseudomonadaceae_g__Pseudomonas_E_s__Pseudomonas_E sp017875955],((RS_GCF_900536025.1_protein.faa_NZ_UNOZ01000039.1_149@PF00015_full_PFAM.439.616:5e-09[&&NHX:Type=GTDB:gtdb_class=c__Gammaproteobacteria:gtdb_domain=d__Bacteria:gtdb_family=f__Pseudomonadaceae:gtdb_genus=g__Pseudomonas_E:gtdb_order=o__Pseudomonadales:gtdb_phylum=p__Proteobacteria:gtdb_species=s__Pseudomonas_E reidholzensis:heptad=MCP-40H:species=d__Bacteria_p__Proteobacteria_c__Gammaproteobacteria_o__Pseudomonadales_f__Pseudomonadaceae_g__Pseudomonas_E_s__Pseudomonas_E reidholzensis],(((b94d9f33-05a0-402b-9258-ef5e07d60e01_5@MCPsignal.24.142:0.0406335[&&NHX:Sample=rhizpot1:Type=capture:besthit=98.3:bitscore=190.0:capture_class=c__Gammaproteobacteria:capture_domain=d__Bacteria:capture_family=f__Pseudomonadaceae:capture_genus=g__Pseudomonas_E:capture_order=o__Pseudomonadales:capture_phylum=p__Proteobacteria:capture_species=s__Pseudomonas_E anguilliseptica:evalue=1.28e-62:gapopen=1.0:heptad=MCP-40H:length=118.0:mismatch=1.0:qcovhsp=100.0:qend=118.0:qstart=1.0:ref_name=RS_GCF_002843585.1_protein.faa_NZ_CP025262.1_246@PF00015_full_PFAM.437.616:scovhsp=65.4:send=167.0:sstart=51.0],((08a169aa-807c-4e92-9d7a-83ae9fc852df_3@MCPsignal.23.143:0[&&NHX:Sample=rhizpot1:Type=capture:besthit=99.2:bitscore=198.0:capture_class=c__Gammaproteobacteria:capture_domain=d__Bacteria:capture_family=f__Pseudomonadaceae:capture_genus=g__Pseudomonas_E:capture_order=o__Pseudomonadales:capture_phylum=p__Proteobacteria:capture_species=s__Pseudomonas_E anguilliseptica:evalue=6.25e-66:gapopen=0.0:heptad=MCP-40H:length=120.0:mismatch=1.0:qcovhsp=100.0:qend=120.0:qstart=1.0:ref_name=RS_GCF_002843585.1_protein.faa_NZ_CP025262.1_246@PF00015_full_PFAM.437.616:scovhsp=67.0:send=167.0:sstart=48.0],64597377-9315-4b90-9a2f-762636ae6ef3_1@MCPsignal.28.148:0[&&NHX:Sample=rhizpot1:Type=capture:besthit=99.2:bitscore=198.0:capture_class=c__Gammaproteobacteria:capture_domain=d__Bacteria:capture_family=f__Pseudomonadaceae:capture_genus=g__Pseudomonas_E:capture_order=o__Pseudomonadales:capture_phylum=p__Proteobacteria:capture_species=s__Pseudomonas_E anguilliseptica:evalue=6.25e-66:gapopen=0.0:heptad=MCP-40H:length=120.0:mismatch=1.0:qcovhsp=100.0:qend=120.0:qstart=1.0:ref_name=RS_GCF_002843585.1_protein.faa_NZ_CP025262.1_246@PF00015_full_PFAM.437.616:scovhsp=67.0:send=167.0:sstart=48.0]):5e-09[&&NHX:Sample_counter=rhizpot1--2:Type_counter=capture--2:besthit_avg=99.2:besthit_max=99.2:besthit_min=99.2:besthit_std=0.0:besthit_sum=198.4:bitscore_avg=198.0:bitscore_max=198.0:bitscore_min=198.0:bitscore_std=0.0:bitscore_sum=396.0:capture_class_counter=c__Gammaproteobacteria--2:capture_domain_counter=d__Bacteria--2:capture_family_counter=f__Pseudomonadaceae--2:capture_genus_counter=g__Pseudomonas_E--2:capture_order_counter=o__Pseudomonadales--2:capture_phylum_counter=p__Proteobacteria--2:capture_species_counter=s__Pseudomonas_E anguilliseptica--2:evalue_avg=6.25e-66:evalue_max=6.25e-66:evalue_min=6.25e-66:evalue_std=0.0:evalue_sum=1.25e-65:gapopen_avg=0.0:gapopen_max=0.0:gapopen_min=0.0:gapopen_std=0.0:gapopen_sum=0.0:gtdb_class_counter=:gtdb_domain_counter=:gtdb_family_counter=:gtdb_genus_counter=:gtdb_order_counter=:gtdb_phylum_counter=:gtdb_species_counter=:heptad_counter=MCP-40H--2:lbd_counter=:length_avg=120.0:length_max=120.0:length_min=120.0:length_std=0.0:length_sum=240.0:mismatch_avg=1.0:mismatch_max=1.0:mismatch_min=1.0:mismatch_std=0.0:mismatch_sum=2.0:name=N247132:qcovhsp_avg=100.0:qcovhsp_max=100.0:qcovhsp_min=100.0:qcovhsp_std=0.0:qcovhsp_sum=200.0:qend_avg=120.0:qend_max=120.0:qend_min=120.0:qend_std=0.0:qend_sum=240.0:qstart_avg=1.0:qstart_max=1.0:qstart_min=1.0:qstart_std=0.0:qstart_sum=2.0:ref_name_counter=RS_GCF_002843585.1_protein.faa_NZ_CP025262.1_246@PF00015_full_PFAM.437.616--2:scovhsp_avg=67.0:scovhsp_max=67.0:scovhsp_min=67.0:scovhsp_std=0.0:scovhsp_sum=134.0:send_avg=167.0:send_max=167.0:send_min=167.0:send_std=0.0:send_sum=334.0:sstart_avg=48.0:sstart_max=48.0:sstart_min=48.0:sstart_std=0.0:sstart_sum=96.0],(((4e67dfa5-de3b-482a-83a5-ae20e05f945e_4@MCPsignal.36.175:0.0119214[&&NHX:Sample=rhizpot1:Type=capture:besthit=98.6:bitscore=229.0:capture_class=c__Dormibacteria:capture_domain=d__Bacteria:capture_family=f__UBA8260:capture_genus=g__UBA8260:capture_order=o__UBA8260:capture_phylum=p__Dormibacterota:capture_species=s__UBA8260 sp003134115:evalue=6.3e-78:gapopen=0.0:heptad=MCP-40H:length=138.0:mismatch=2.0:qcovhsp=99.3:qend=139.0:qstart=2.0:ref_name=RS_GCF_002843585.1_protein.faa_NZ_CP025262.1_246@PF00015_full_PFAM.437.616:scovhsp=77.1:send=167.0:sstart=30.0],((5d012dca-760e-445b-8f5b-4c9b27ad9323_3@MCPsignal.138.321:5e-09[&&NHX:Sample=rhizpot1:Type=capture:besthit=92.9:bitscore=285.0:capture_class=c__Gammaproteobacteria:capture_domain=d__Bacteria:capture_family=f__Pseudomonadaceae:capture_genus=g__Pseudomonas_E:capture_order=o__Pseudomonadales:capture_phylum=p__Proteobacteria:capture_species=s__Pseudomonas_E sp002843585:evalue=5.99e-99:gapopen=0.0:heptad=MCP-40H:length=183.0:mismatch=13.0:qcovhsp=100.0:qend=183.0:qstart=1.0:ref_name=RS_GCF_002356095.1_protein.faa_NZ_AP015029.1_5509@PF00015_full_PFAM.417.616:scovhsp=92.0:send=187.0:sstart=5.0],f24eb3fa-fc31-46ad-a582-fa868c4c65c4_5@MCPsignal.141.305:5e-09[&&NHX:Sample=rhizpot1:Type=capture:besthit=93.3:bitscore=256.0:capture_class=c__Gammaproteobacteria:capture_domain=d__Bacteria:capture_family=f__Shewanellaceae:capture_genus=g__Shewanella:capture_order=o__Enterobacterales:capture_phylum=p__Proteobacteria:capture_species=s__Shewanella sp017354945:evalue=7.37e-88:gapopen=0.0:heptad=MCP-40H:length=164.0:mismatch=11.0:qcovhsp=100.0:qend=164.0:qstart=1.0:ref_name=RS_GCF_002356095.1_protein.faa_NZ_AP015029.1_5509@PF00015_full_PFAM.417.616:scovhsp=82.4:send=168.0:sstart=5.0])0.967:5e-09[&&NHX:Sample_counter=rhizpot1--2:Type_counter=capture--2:besthit_avg=93.1:besthit_max=93.3:besthit_min=92.9:besthit_std=0.282842712474613:besthit_sum=186.2:bitscore_avg=270.5:bitscore_max=285.0:bitscore_min=256.0:bitscore_std=20.506096654409877:bitscore_sum=541.0:capture_class_counter=c__Gammaproteobacteria--2:capture_domain_counter=d__Bacteria--2:capture_family_counter=f__Pseudomonadaceae--1||f__Shewanellaceae--1:capture_genus_counter=g__Pseudomonas_E--1||g__Shewanella--1:capture_order_counter=o__Enterobacterales--1||o__Pseudomonadales--1:capture_phylum_counter=p__Proteobacteria--2:capture_species_counter=s__Pseudomonas_E sp002843585--1||s__Shewanella sp017354945--1:evalue_avg=3.68500000002995e-88:evalue_max=7.37e-88:evalue_min=5.99e-99:evalue_std=5.2113769773025e-88:evalue_sum=7.3700000000599e-88:gapopen_avg=0.0:gapopen_max=0.0:gapopen_min=0.0:gapopen_std=0.0:gapopen_sum=0.0:gtdb_class_counter=:gtdb_domain_counter=:gtdb_family_counter=:gtdb_genus_counter=:gtdb_order_counter=:gtdb_phylum_counter=:gtdb_species_counter=:heptad_counter=MCP-40H--2:lbd_counter=:length_avg=173.5:length_max=183.0:length_min=164.0:length_std=13.435028842544403:length_sum=347.0:mismatch_avg=12.0:mismatch_max=13.0:mismatch_min=11.0:mismatch_std=1.4142135623730951:mismatch_sum=24.0:name=N247136:qcovhsp_avg=100.0:qcovhsp_max=100.0:qcovhsp_min=100.0:qcovhsp_std=0.0:qcovhsp_sum=200.0:qend_avg=173.5:qend_max=183.0:qend_min=164.0:qend_std=13.435028842544403:qend_sum=347.0:qstart_avg=1.0:qstart_max=1.0:qstart_min=1.0:qstart_std=0.0:qstart_sum=2.0:ref_name_counter=RS_GCF_002356095.1_protein.faa_NZ_AP015029.1_5509@PF00015_full_PFAM.417.616--2:scovhsp_avg=87.2:scovhsp_max=92.0:scovhsp_min=82.4:scovhsp_std=6.788225099390853:scovhsp_sum=174.4:send_avg=177.5:send_max=187.0:send_min=168.0:send_std=13.435028842544403:send_sum=355.0:sstart_avg=5.0:sstart_max=5.0:sstart_min=5.0:sstart_std=0.0:sstart_sum=10.0],RS_GCF_002843585.1_protein.faa_NZ_CP025262.1_246@PF00015_full_PFAM.437.616:5e-09[&&NHX:Type=GTDB:gtdb_class=c__Gammaproteobacteria:gtdb_domain=d__Bacteria:gtdb_family=f__Pseudomonadaceae:gtdb_genus=g__Pseudomonas_E:gtdb_order=o__Pseudomonadales:gtdb_phylum=p__Proteobacteria:gtdb_species=s__Pseudomonas_E sp002843585:heptad=MCP-40H:species=d__Bacteria_p__Proteobacteria_c__Gammaproteobacteria_o__Pseudomonadales_f__Pseudomonadaceae_g__Pseudomonas_E_s__Pseudomonas_E sp002843585])0.84:0.00367625[&&NHX:Sample_counter=rhizpot1--2:Type_counter=GTDB--1||capture--2:besthit_avg=93.1:besthit_max=93.3:besthit_min=92.9:besthit_std=0.282842712474613:besthit_sum=186.2:bitscore_avg=270.5:bitscore_max=285.0:bitscore_min=256.0:bitscore_std=20.506096654409877:bitscore_sum=541.0:capture_class_counter=c__Gammaproteobacteria--2:capture_domain_counter=d__Bacteria--2:capture_family_counter=f__Pseudomonadaceae--1||f__Shewanellaceae--1:capture_genus_counter=g__Pseudomonas_E--1||g__Shewanella--1:capture_order_counter=o__Enterobacterales--1||o__Pseudomonadales--1:capture_phylum_counter=p__Proteobacteria--2:capture_species_counter=s__Pseudomonas_E sp002843585--1||s__Shewanella sp017354945--1:evalue_avg=3.68500000002995e-88:evalue_max=7.37e-88:evalue_min=5.99e-99:evalue_std=5.2113769773025e-88:evalue_sum=7.3700000000599e-88:gapopen_avg=0.0:gapopen_max=0.0:gapopen_min=0.0:gapopen_std=0.0:gapopen_sum=0.0:gtdb_class_counter=c__Gammaproteobacteria--1:gtdb_domain_counter=d__Bacteria--1:gtdb_family_counter=f__Pseudomonadaceae--1:gtdb_genus_counter=g__Pseudomonas_E--1:gtdb_order_counter=o__Pseudomonadales--1:gtdb_phylum_counter=p__Proteobacteria--1:gtdb_species_counter=s__Pseudomonas_E sp002843585--1:heptad_counter=MCP-40H--3:lbd_counter=:lca_tree=s__Pseudomonas_E sp002843585:length_avg=173.5:length_max=183.0:length_min=164.0:length_std=13.435028842544403:length_sum=347.0:mismatch_avg=12.0:mismatch_max=13.0:mismatch_min=11.0:mismatch_std=1.4142135623730951:mismatch_sum=24.0:name=N247138:qcovhsp_avg=100.0:qcovhsp_max=100.0:qcovhsp_min=100.0:qcovhsp_std=0.0:qcovhsp_sum=200.0:qend_avg=173.5:qend_max=183.0:qend_min=164.0:qend_std=13.435028842544403:qend_sum=347.0:qstart_avg=1.0:qstart_max=1.0:qstart_min=1.0:qstart_std=0.0:qstart_sum=2.0:ref_name_counter=RS_GCF_002356095.1_protein.faa_NZ_AP015029.1_5509@PF00015_full_PFAM.417.616--2:scovhsp_avg=87.2:scovhsp_max=92.0:scovhsp_min=82.4:scovhsp_std=6.788225099390853:scovhsp_sum=174.4:send_avg=177.5:send_max=187.0:send_min=168.0:send_std=13.435028842544403:send_sum=355.0:sstart_avg=5.0:sstart_max=5.0:sstart_min=5.0:sstart_std=0.0:sstart_sum=10.0])0:5e-09[&&NHX:Sample_counter=rhizpot1--3:Type_counter=GTDB--1||capture--3:besthit_avg=94.93333333333332:besthit_max=98.6:besthit_min=92.9:besthit_std=3.1817186131607094:besthit_sum=284.79999999999995:bitscore_avg=256.6666666666667:bitscore_max=285.0:bitscore_min=229.0:bitscore_std=28.00595174839329:bitscore_sum=770.0:capture_class_counter=c__Dormibacteria--1||c__Gammaproteobacteria--2:capture_domain_counter=d__Bacteria--3:capture_family_counter=f__Pseudomonadaceae--1||f__Shewanellaceae--1||f__UBA8260--1:capture_genus_counter=g__Pseudomonas_E--1||g__Shewanella--1||g__UBA8260--1:capture_order_counter=o__Enterobacterales--1||o__Pseudomonadales--1||o__UBA8260--1:capture_phylum_counter=p__Dormibacterota--1||p__Proteobacteria--2:capture_species_counter=s__Pseudomonas_E sp002843585--1||s__Shewanella sp017354945--1||s__UBA8260 sp003134115--1:evalue_avg=2.1000000002456664e-78:evalue_max=6.3e-78:evalue_min=5.99e-99:evalue_std=3.6373066956818886e-78:evalue_sum=6.300000000736999e-78:gapopen_avg=0.0:gapopen_max=0.0:gapopen_min=0.0:gapopen_std=0.0:gapopen_sum=0.0:gtdb_class_counter=c__Gammaproteobacteria--1:gtdb_domain_counter=d__Bacteria--1:gtdb_family_counter=f__Pseudomonadaceae--1:gtdb_genus_counter=g__Pseudomonas_E--1:gtdb_order_counter=o__Pseudomonadales--1:gtdb_phylum_counter=p__Proteobacteria--1:gtdb_species_counter=s__Pseudomonas_E sp002843585--1:heptad_counter=MCP-40H--4:lbd_counter=:lca_tree=s__Pseudomonas_E sp002843585:length_avg=161.66666666666666:length_max=183.0:length_min=138.0:length_std=22.5905584998099:length_sum=485.0:mismatch_avg=8.666666666666666:mismatch_max=13.0:mismatch_min=2.0:mismatch_std=5.859465277082315:mismatch_sum=26.0:name=N247139:qcovhsp_avg=99.76666666666667:qcovhsp_max=100.0:qcovhsp_min=99.3:qcovhsp_std=0.40414518843273967:qcovhsp_sum=299.3:qend_avg=162.0:qend_max=183.0:qend_min=139.0:qend_std=22.06807649071391:qend_sum=486.0:qstart_avg=1.3333333333333333:qstart_max=2.0:qstart_min=1.0:qstart_std=0.5773502691896257:qstart_sum=4.0:ref_name_counter=RS_GCF_002356095.1_protein.faa_NZ_AP015029.1_5509@PF00015_full_PFAM.417.616--2||RS_GCF_002843585.1_protein.faa_NZ_CP025262.1_246@PF00015_full_PFAM.437.616--1:scovhsp_avg=83.83333333333333:scovhsp_max=92.0:scovhsp_min=77.1:scovhsp_std=7.55270371015131:scovhsp_sum=251.5:send_avg=174.0:send_max=187.0:send_min=167.0:send_std=11.269427669584644:send_sum=522.0:sstart_avg=13.333333333333334:sstart_max=30.0:sstart_min=5.0:sstart_std=14.433756729740644:sstart_sum=40.0],((8dcc7a33-4c52-52a7-9e39-64894323e93c_5@MCPsignal.28.211:0.00791849[&&NHX:Sample=rhizpot1:Type=capture:besthit=91.3:bitscore=279.0:capture_class=c__Dormibacteria:capture_domain=d__Bacteria:capture_family=f__UBA8260:capture_genus=g__UBA8260:capture_order=o__UBA8260:capture_phylum=p__Dormibacterota:capture_species=s__UBA8260 sp003134115:evalue=1.64e-96:gapopen=0.0:heptad=MCP-40H:length=183.0:mismatch=16.0:qcovhsp=100.0:qend=183.0:qstart=1.0:ref_name=RS_GCF_002356095.1_protein.faa_NZ_AP015029.1_5509@PF00015_full_PFAM.417.616:scovhsp=92.0:send=187.0:sstart=5.0],1676cfb0-7fa9-5cba-9134-5323dbb5a455_1@MCPsignal.276.382:0.0160553[&&NHX:Sample=rhizpot3:Type=capture:besthit=92.4:bitscore=167.0:capture_class=c__Gammaproteobacteria:capture_domain=d__Bacteria:capture_family=f__Pseudomonadaceae:capture_genus=g__Pseudomonas_E:capture_order=o__Pseudomonadales:capture_phylum=p__Proteobacteria:capture_species=s__Pseudomonas_E sp002843585:evalue=1.88e-53:gapopen=0.0:heptad=MCP-40H:length=105.0:mismatch=8.0:qcovhsp=99.1:qend=105.0:qstart=1.0:ref_name=RS_GCF_009932335.1_protein.faa_NZ_BLJF01000003.1_590@PF00015_full_PFAM.418.616:scovhsp=53.0:send=108.0:sstart=4.0])0:5e-09[&&NHX:Sample_counter=rhizpot1--1||rhizpot3--1:Type_counter=capture--2:besthit_avg=91.85:besthit_max=92.4:besthit_min=91.3:besthit_std=0.7778174593052083:besthit_sum=183.7:bitscore_avg=223.0:bitscore_max=279.0:bitscore_min=167.0:bitscore_std=79.19595949289332:bitscore_sum=446.0:capture_class_counter=c__Dormibacteria--1||c__Gammaproteobacteria--1:capture_domain_counter=d__Bacteria--2:capture_family_counter=f__Pseudomonadaceae--1||f__UBA8260--1:capture_genus_counter=g__Pseudomonas_E--1||g__UBA8260--1:capture_order_counter=o__Pseudomonadales--1||o__UBA8260--1:capture_phylum_counter=p__Dormibacterota--1||p__Proteobacteria--1:capture_species_counter=s__Pseudomonas_E sp002843585--1||s__UBA8260 sp003134115--1:evalue_avg=9.4e-54:evalue_max=1.88e-53:evalue_min=1.64e-96:evalue_std=1.3293607486307092e-53:evalue_sum=1.88e-53:gapopen_avg=0.0:gapopen_max=0.0:gapopen_min=0.0:gapopen_std=0.0:gapopen_sum=0.0:gtdb_class_counter=:gtdb_domain_counter=:gtdb_family_counter=:gtdb_genus_counter=:gtdb_order_counter=:gtdb_phylum_counter=:gtdb_species_counter=:heptad_counter=MCP-40H--2:lbd_counter=:length_avg=144.0:length_max=183.0:length_min=105.0:length_std=55.154328932550705:length_sum=288.0:mismatch_avg=12.0:mismatch_max=16.0:mismatch_min=8.0:mismatch_std=5.656854249492381:mismatch_sum=24.0:name=N247142:qcovhsp_avg=99.55:qcovhsp_max=100.0:qcovhsp_min=99.1:qcovhsp_std=0.6363961030678968:qcovhsp_sum=199.1:qend_avg=144.0:qend_max=183.0:qend_min=105.0:qend_std=55.154328932550705:qend_sum=288.0:qstart_avg=1.0:qstart_max=1.0:qstart_min=1.0:qstart_std=0.0:qstart_sum=2.0:ref_name_counter=RS_GCF_002356095.1_protein.faa_NZ_AP015029.1_5509@PF00015_full_PFAM.417.616--1||RS_GCF_009932335.1_protein.faa_NZ_BLJF01000003.1_590@PF00015_full_PFAM.418.616--1:scovhsp_avg=72.5:scovhsp_max=92.0:scovhsp_min=53.0:scovhsp_std=27.577164466275352:scovhsp_sum=145.0:send_avg=147.5:send_max=187.0:send_min=108.0:send_std=55.86143571373726:send_sum=295.0:sstart_avg=4.5:sstart_max=5.0:sstart_min=4.0:sstart_std=0.7071067811865476:sstart_sum=9.0],(((((bbe57f3b-8f23-471f-9918-a246544d041e_4@MCPsignal.202.385:0[&&NHX:Sample=rhizpot1:Type=capture:besthit=92.3:bitscore=281.0:capture_class=c__Gammaproteobacteria:capture_domain=d__Bacteria:capture_family=f__Pseudomonadaceae:capture_genus=g__Pseudomonas_E:capture_order=o__Pseudomonadales:capture_phylum=p__Proteobacteria:capture_species=s__Pseudomonas_E anguilliseptica:evalue=2e-97:gapopen=0.0:heptad=MCP-40H:length=183.0:mismatch=14.0:qcovhsp=100.0:qend=183.0:qstart=1.0:ref_name=RS_GCF_002356095.1_protein.faa_NZ_AP015029.1_5509@PF00015_full_PFAM.417.616:scovhsp=92.0:send=187.0:sstart=5.0],782983b4-3b2b-4915-a5dc-3992eda0fff3_3@MCPsignal.326.509:0[&&NHX:Sample=rhizpot1:Type=capture:besthit=92.3:bitscore=281.0:capture_class=c__Gammaproteobacteria:capture_domain=d__Bacteria:capture_family=f__Pseudomonadaceae:capture_genus=g__Pseudomonas_E:capture_order=o__Pseudomonadales:capture_phylum=p__Proteobacteria:capture_species=s__Pseudomonas_E anguilliseptica:evalue=2e-97:gapopen=0.0:heptad=MCP-40H:length=183.0:mismatch=14.0:qcovhsp=100.0:qend=183.0:qstart=1.0:ref_name=RS_GCF_002356095.1_protein.faa_NZ_AP015029.1_5509@PF00015_full_PFAM.417.616:scovhsp=92.0:send=187.0:sstart=5.0])0:0[&&NHX:Sample_counter=rhizpot1--2:Type_counter=capture--2:besthit_avg=92.3:besthit_max=92.3:besthit_min=92.3:besthit_std=0.0:besthit_sum=184.6:bitscore_avg=281.0:bitscore_max=281.0:bitscore_min=281.0:bitscore_std=0.0:bitscore_sum=562.0:capture_class_counter=c__Gammaproteobacteria--2:capture_domain_counter=d__Bacteria--2:capture_family_counter=f__Pseudomonadaceae--2:capture_genus_counter=g__Pseudomonas_E--2:capture_order_counter=o__Pseudomonadales--2:capture_phylum_counter=p__Proteobacteria--2:capture_species_counter=s__Pseudomonas_E anguilliseptica--2:evalue_avg=2e-97:evalue_max=2e-97:evalue_min=2e-97:evalue_std=0.0:evalue_sum=4e-97:gapopen_avg=0.0:gapopen_max=0.0:gapopen_min=0.0:gapopen_std=0.0:gapopen_sum=0.0:gtdb_class_counter=:gtdb_domain_counter=:gtdb_family_counter=:gtdb_genus_counter=:gtdb_order_counter=:gtdb_phylum_counter=:gtdb_species_counter=:heptad_counter=MCP-40H--2:lbd_counter=:length_avg=183.0:length_max=183.0:length_min=183.0:length_std=0.0:length_sum=366.0:mismatch_avg=14.0:mismatch_max=14.0:mismatch_min=14.0:mismatch_std=0.0:mismatch_sum=28.0:name=N247145:qcovhsp_avg=100.0:qcovhsp_max=100.0:qcovhsp_min=100.0:qcovhsp_std=0.0:qcovhsp_sum=200.0:qend_avg=183.0:qend_max=183.0:qend_min=183.0:qend_std=0.0:qend_sum=366.0:qstart_avg=1.0:qstart_max=1.0:qstart_min=1.0:qstart_std=0.0:qstart_sum=2.0:ref_name_counter=RS_GCF_002356095.1_protein.faa_NZ_AP015029.1_5509@PF00015_full_PFAM.417.616--2:scovhsp_avg=92.0:scovhsp_max=92.0:scovhsp_min=92.0:scovhsp_std=0.0:scovhsp_sum=184.0:send_avg=187.0:send_max=187.0:send_min=187.0:send_std=0.0:send_sum=374.0:sstart_avg=5.0:sstart_max=5.0:sstart_min=5.0:sstart_std=0.0:sstart_sum=10.0],3eb34002-4a07-42da-a3b7-64832f3cc337_6@MCPsignal.55.238:0[&&NHX:Sample=rhizpot1:Type=capture:besthit=92.3:bitscore=281.0:capture_class=c__Gammaproteobacteria:capture_domain=d__Bacteria:capture_family=f__Pseudomonadaceae:capture_genus=g__Pseudomonas_E:capture_order=o__Pseudomonadales:capture_phylum=p__Proteobacteria:capture_species=s__Pseudomonas_E anguilliseptica:evalue=2e-97:gapopen=0.0:heptad=MCP-40H:length=183.0:mismatch=14.0:qcovhsp=100.0:qend=183.0:qstart=1.0:ref_name=RS_GCF_002356095.1_protein.faa_NZ_AP015029.1_5509@PF00015_full_PFAM.417.616:scovhsp=92.0:send=187.0:sstart=5.0])0:0[&&NHX:Sample_counter=rhizpot1--3:Type_counter=capture--3:besthit_avg=92.3:besthit_max=92.3:besthit_min=92.3:besthit_std=0.0:besthit_sum=276.9:bitscore_avg=281.0:bitscore_max=281.0:bitscore_min=281.0:bitscore_std=0.0:bitscore_sum=843.0:capture_class_counter=c__Gammaproteobacteria--3:capture_domain_counter=d__Bacteria--3:capture_family_counter=f__Pseudomonadaceae--3:capture_genus_counter=g__Pseudomonas_E--3:capture_order_counter=o__Pseudomonadales--3:capture_phylum_counter=p__Proteobacteria--3:capture_species_counter=s__Pseudomonas_E anguilliseptica--3:evalue_avg=2e-97:evalue_max=2e-97:evalue_min=2e-97:evalue_std=0.0:evalue_sum=6e-97:gapopen_avg=0.0:gapopen_max=0.0:gapopen_min=0.0:gapopen_std=0.0:gapopen_sum=0.0:gtdb_class_counter=:gtdb_domain_counter=:gtdb_family_counter=:gtdb_genus_counter=:gtdb_order_counter=:gtdb_phylum_counter=:gtdb_species_counter=:heptad_counter=MCP-40H--3:lbd_counter=:length_avg=183.0:length_max=183.0:length_min=183.0:length_std=0.0:length_sum=549.0:mismatch_avg=14.0:mismatch_max=14.0:mismatch_min=14.0:mismatch_std=0.0:mismatch_sum=42.0:name=N247147:qcovhsp_avg=100.0:qcovhsp_max=100.0:qcovhsp_min=100.0:qcovhsp_std=0.0:qcovhsp_sum=300.0:qend_avg=183.0:qend_max=183.0:qend_min=183.0:qend_std=0.0:qend_sum=549.0:qstart_avg=1.0:qstart_max=1.0:qstart_min=1.0:qstart_std=0.0:qstart_sum=3.0:ref_name_counter=RS_GCF_002356095.1_protein.faa_NZ_AP015029.1_5509@PF00015_full_PFAM.417.616--3:scovhsp_avg=92.0:scovhsp_max=92.0:scovhsp_min=92.0:scovhsp_std=0.0:scovhsp_sum=276.0:send_avg=187.0:send_max=187.0:send_min=187.0:send_std=0.0:send_sum=561.0:sstart_avg=5.0:sstart_max=5.0:sstart_min=5.0:sstart_std=0.0:sstart_sum=15.0],cac2a123-8e45-43b7-a316-730c44be38fb_5@MCPsignal.47.230:0[&&NHX:Sample=rhizpot1:Type=capture:besthit=92.3:bitscore=281.0:capture_class=c__Gammaproteobacteria:capture_domain=d__Bacteria:capture_family=f__Pseudomonadaceae:capture_genus=g__Pseudomonas_E:capture_order=o__Pseudomonadales:capture_phylum=p__Proteobacteria:capture_species=s__Pseudomonas_E anguilliseptica:evalue=2e-97:gapopen=0.0:heptad=MCP-40H:length=183.0:mismatch=14.0:qcovhsp=100.0:qend=183.0:qstart=1.0:ref_name=RS_GCF_002356095.1_protein.faa_NZ_AP015029.1_5509@PF00015_full_PFAM.417.616:scovhsp=92.0:send=187.0:sstart=5.0])0:0[&&NHX:Sample_counter=rhizpot1--4:Type_counter=capture--4:besthit_avg=92.3:besthit_max=92.3:besthit_min=92.3:besthit_std=0.0:besthit_sum=369.2:bitscore_avg=281.0:bitscore_max=281.0:bitscore_min=281.0:bitscore_std=0.0:bitscore_sum=1124.0:capture_class_counter=c__Gammaproteobacteria--4:capture_domain_counter=d__Bacteria--4:capture_family_counter=f__Pseudomonadaceae--4:capture_genus_counter=g__Pseudomonas_E--4:capture_order_counter=o__Pseudomonadales--4:capture_phylum_counter=p__Proteobacteria--4:capture_species_counter=s__Pseudomonas_E anguilliseptica--4:evalue_avg=2e-97:evalue_max=2e-97:evalue_min=2e-97:evalue_std=0.0:evalue_sum=8e-97:gapopen_avg=0.0:gapopen_max=0.0:gapopen_min=0.0:gapopen_std=0.0:gapopen_sum=0.0:gtdb_class_counter=:gtdb_domain_counter=:gtdb_family_counter=:gtdb_genus_counter=:gtdb_order_counter=:gtdb_phylum_counter=:gtdb_species_counter=:heptad_counter=MCP-40H--4:lbd_counter=:length_avg=183.0:length_max=183.0:length_min=183.0:length_std=0.0:length_sum=732.0:mismatch_avg=14.0:mismatch_max=14.0:mismatch_min=14.0:mismatch_std=0.0:mismatch_sum=56.0:name=N247149:qcovhsp_avg=100.0:qcovhsp_max=100.0:qcovhsp_min=100.0:qcovhsp_std=0.0:qcovhsp_sum=400.0:qend_avg=183.0:qend_max=183.0:qend_min=183.0:qend_std=0.0:qend_sum=732.0:qstart_avg=1.0:qstart_max=1.0:qstart_min=1.0:qstart_std=0.0:qstart_sum=4.0:ref_name_counter=RS_GCF_002356095.1_protein.faa_NZ_AP015029.1_5509@PF00015_full_PFAM.417.616--4:scovhsp_avg=92.0:scovhsp_max=92.0:scovhsp_min=92.0:scovhsp_std=0.0:scovhsp_sum=368.0:send_avg=187.0:send_max=187.0:send_min=187.0:send_std=0.0:send_sum=748.0:sstart_avg=5.0:sstart_max=5.0:sstart_min=5.0:sstart_std=0.0:sstart_sum=20.0],645d8808-9e97-4687-9277-7bd34ab7b920_6@MCPsignal.661.844:0[&&NHX:Sample=rhizpot3:Type=capture:besthit=92.3:bitscore=281.0:capture_class=c__Gammaproteobacteria:capture_domain=d__Bacteria:capture_family=f__Pseudomonadaceae:capture_genus=g__Pseudomonas_E:capture_order=o__Pseudomonadales:capture_phylum=p__Proteobacteria:capture_species=s__Pseudomonas_E anguilliseptica:evalue=2e-97:gapopen=0.0:heptad=MCP-40H:length=183.0:mismatch=14.0:qcovhsp=100.0:qend=183.0:qstart=1.0:ref_name=RS_GCF_002356095.1_protein.faa_NZ_AP015029.1_5509@PF00015_full_PFAM.417.616:scovhsp=92.0:send=187.0:sstart=5.0]):5e-09[&&NHX:Sample_counter=rhizpot1--4||rhizpot3--1:Type_counter=capture--5:besthit_avg=92.3:besthit_max=92.3:besthit_min=92.3:besthit_std=0.0:besthit_sum=461.5:bitscore_avg=281.0:bitscore_max=281.0:bitscore_min=281.0:bitscore_std=0.0:bitscore_sum=1405.0:capture_class_counter=c__Gammaproteobacteria--5:capture_domain_counter=d__Bacteria--5:capture_family_counter=f__Pseudomonadaceae--5:capture_genus_counter=g__Pseudomonas_E--5:capture_order_counter=o__Pseudomonadales--5:capture_phylum_counter=p__Proteobacteria--5:capture_species_counter=s__Pseudomonas_E anguilliseptica--5:evalue_avg=2.0000000000000003e-97:evalue_max=2e-97:evalue_min=2e-97:evalue_std=2.905605361243394e-113:evalue_sum=1.0000000000000001e-96:gapopen_avg=0.0:gapopen_max=0.0:gapopen_min=0.0:gapopen_std=0.0:gapopen_sum=0.0:gtdb_class_counter=:gtdb_domain_counter=:gtdb_family_counter=:gtdb_genus_counter=:gtdb_order_counter=:gtdb_phylum_counter=:gtdb_species_counter=:heptad_counter=MCP-40H--5:lbd_counter=:length_avg=183.0:length_max=183.0:length_min=183.0:length_std=0.0:length_sum=915.0:mismatch_avg=14.0:mismatch_max=14.0:mismatch_min=14.0:mismatch_std=0.0:mismatch_sum=70.0:name=N247151:qcovhsp_avg=100.0:qcovhsp_max=100.0:qcovhsp_min=100.0:qcovhsp_std=0.0:qcovhsp_sum=500.0:qend_avg=183.0:qend_max=183.0:qend_min=183.0:qend_std=0.0:qend_sum=915.0:qstart_avg=1.0:qstart_max=1.0:qstart_min=1.0:qstart_std=0.0:qstart_sum=5.0:ref_name_counter=RS_GCF_002356095.1_protein.faa_NZ_AP015029.1_5509@PF00015_full_PFAM.417.616--5:scovhsp_avg=92.0:scovhsp_max=92.0:scovhsp_min=92.0:scovhsp_std=0.0:scovhsp_sum=460.0:send_avg=187.0:send_max=187.0:send_min=187.0:send_std=0.0:send_sum=935.0:sstart_avg=5.0:sstart_max=5.0:sstart_min=5.0:sstart_std=0.0:sstart_sum=25.0],(d357acb5-a873-4171-bdb2-f0c5e1d7fd0a_3@MCPsignal.192.330:5e-09[&&NHX:Sample=rhizpot1:Type=capture:besthit=92.0:bitscore=214.0:capture_class=c__Dormibacteria:capture_domain=d__Bacteria:capture_family=f__UBA8260:capture_genus=g__UBA8260:capture_order=o__UBA8260:capture_phylum=p__Dormibacterota:capture_species=s__UBA8260 sp003134115:evalue=1.01e-71:gapopen=0.0:heptad=MCP-40H:length=138.0:mismatch=11.0:qcovhsp=100.0:qend=138.0:qstart=1.0:ref_name=RS_GCF_002356095.1_protein.faa_NZ_AP015029.1_5509@PF00015_full_PFAM.417.616:scovhsp=69.3:send=142.0:sstart=5.0],fe0e4f65-df72-4e19-bbf6-f15b165093c2_5@MCPsignal.141.281:5e-09[&&NHX:Sample=rhizpot1:Type=capture:besthit=92.1:bitscore=218.0:capture_class=c__Dormibacteria:capture_domain=d__Bacteria:capture_family=f__UBA8260:capture_genus=g__UBA8260:capture_order=o__UBA8260:capture_phylum=p__Dormibacterota:capture_species=s__UBA8260 sp003134115:evalue=6.62e-73:gapopen=0.0:heptad=MCP-40H:length=140.0:mismatch=11.0:qcovhsp=100.0:qend=140.0:qstart=1.0:ref_name=RS_GCF_002356095.1_protein.faa_NZ_AP015029.1_5509@PF00015_full_PFAM.417.616:scovhsp=70.4:send=144.0:sstart=5.0])1:5e-09[&&NHX:Sample_counter=rhizpot1--2:Type_counter=capture--2:besthit_avg=92.05:besthit_max=92.1:besthit_min=92.0:besthit_std=0.07071067811865074:besthit_sum=184.1:bitscore_avg=216.0:bitscore_max=218.0:bitscore_min=214.0:bitscore_std=2.8284271247461903:bitscore_sum=432.0:capture_class_counter=c__Dormibacteria--2:capture_domain_counter=d__Bacteria--2:capture_family_counter=f__UBA8260--2:capture_genus_counter=g__UBA8260--2:capture_order_counter=o__UBA8260--2:capture_phylum_counter=p__Dormibacterota--2:capture_species_counter=s__UBA8260 sp003134115--2:evalue_avg=5.381e-72:evalue_max=1.01e-71:evalue_min=6.62e-73:evalue_std=6.673673800838635e-72:evalue_sum=1.0762e-71:gapopen_avg=0.0:gapopen_max=0.0:gapopen_min=0.0:gapopen_std=0.0:gapopen_sum=0.0:gtdb_class_counter=:gtdb_domain_counter=:gtdb_family_counter=:gtdb_genus_counter=:gtdb_order_counter=:gtdb_phylum_counter=:gtdb_species_counter=:heptad_counter=MCP-40H--2:lbd_counter=:length_avg=139.0:length_max=140.0:length_min=138.0:length_std=1.4142135623730951:length_sum=278.0:mismatch_avg=11.0:mismatch_max=11.0:mismatch_min=11.0:mismatch_std=0.0:mismatch_sum=22.0:name=N247154:qcovhsp_avg=100.0:qcovhsp_max=100.0:qcovhsp_min=100.0:qcovhsp_std=0.0:qcovhsp_sum=200.0:qend_avg=139.0:qend_max=140.0:qend_min=138.0:qend_std=1.4142135623730951:qend_sum=278.0:qstart_avg=1.0:qstart_max=1.0:qstart_min=1.0:qstart_std=0.0:qstart_sum=2.0:ref_name_counter=RS_GCF_002356095.1_protein.faa_NZ_AP015029.1_5509@PF00015_full_PFAM.417.616--2:scovhsp_avg=69.85:scovhsp_max=70.4:scovhsp_min=69.3:scovhsp_std=0.7778174593052083:scovhsp_sum=139.7:send_avg=143.0:send_max=144.0:send_min=142.0:send_std=1.4142135623730951:send_sum=286.0:sstart_avg=5.0:sstart_max=5.0:sstart_min=5.0:sstart_std=0.0:sstart_sum=10.0])0:5e-09[&&NHX:Sample_counter=rhizpot1--6||rhizpot3--1:Type_counter=capture--7:besthit_avg=92.22857142857141:besthit_max=92.3:besthit_min=92.0:besthit_std=0.12535663410560138:besthit_sum=645.5999999999999:bitscore_avg=262.42857142857144:bitscore_max=281.0:bitscore_min=214.0:bitscore_std=31.73776479662225:bitscore_sum=1837.0:capture_class_counter=c__Dormibacteria--2||c__Gammaproteobacteria--5:capture_domain_counter=d__Bacteria--7:capture_family_counter=f__Pseudomonadaceae--5||f__UBA8260--2:capture_genus_counter=g__Pseudomonas_E--5||g__UBA8260--2:capture_order_counter=o__Pseudomonadales--5||o__UBA8260--2:capture_phylum_counter=p__Dormibacterota--2||p__Proteobacteria--5:capture_species_counter=s__Pseudomonas_E anguilliseptica--5||s__UBA8260 sp003134115--2:evalue_avg=1.5374285714285715e-72:evalue_max=1.01e-71:evalue_min=2e-97:evalue_std=3.783790817735694e-72:evalue_sum=1.0762e-71:gapopen_avg=0.0:gapopen_max=0.0:gapopen_min=0.0:gapopen_std=0.0:gapopen_sum=0.0:gtdb_class_counter=:gtdb_domain_counter=:gtdb_family_counter=:gtdb_genus_counter=:gtdb_order_counter=:gtdb_phylum_counter=:gtdb_species_counter=:heptad_counter=MCP-40H--7:lbd_counter=:length_avg=170.42857142857142:length_max=183.0:length_min=138.0:length_std=21.477563043458037:length_sum=1193.0:mismatch_avg=13.142857142857142:mismatch_max=14.0:mismatch_min=11.0:mismatch_std=1.4638501094227996:mismatch_sum=92.0:name=N247155:qcovhsp_avg=100.0:qcovhsp_max=100.0:qcovhsp_min=100.0:qcovhsp_std=0.0:qcovhsp_sum=700.0:qend_avg=170.42857142857142:qend_max=183.0:qend_min=138.0:qend_std=21.477563043458037:qend_sum=1193.0:qstart_avg=1.0:qstart_max=1.0:qstart_min=1.0:qstart_std=0.0:qstart_sum=7.0:ref_name_counter=RS_GCF_002356095.1_protein.faa_NZ_AP015029.1_5509@PF00015_full_PFAM.417.616--7:scovhsp_avg=85.67142857142858:scovhsp_max=92.0:scovhsp_min=69.3:scovhsp_std=10.8127570159379:scovhsp_sum=599.7:send_avg=174.42857142857142:send_max=187.0:send_min=142.0:send_std=21.477563043458037:send_sum=1221.0:sstart_avg=5.0:sstart_max=5.0:sstart_min=5.0:sstart_std=0.0:sstart_sum=35.0])0.998:5e-09[&&NHX:Sample_counter=rhizpot1--7||rhizpot3--2:Type_counter=capture--9:besthit_avg=92.14444444444445:besthit_max=92.4:besthit_min=91.3:besthit_std=0.3395258131243901:besthit_sum=829.3:bitscore_avg=253.66666666666666:bitscore_max=281.0:bitscore_min=167.0:bitscore_std=42.91561487384283:bitscore_sum=2283.0:capture_class_counter=c__Dormibacteria--3||c__Gammaproteobacteria--6:capture_domain_counter=d__Bacteria--9:capture_family_counter=f__Pseudomonadaceae--6||f__UBA8260--3:capture_genus_counter=g__Pseudomonas_E--6||g__UBA8260--3:capture_order_counter=o__Pseudomonadales--6||o__UBA8260--3:capture_phylum_counter=p__Dormibacterota--3||p__Proteobacteria--6:capture_species_counter=s__Pseudomonas_E anguilliseptica--5||s__Pseudomonas_E sp002843585--1||s__UBA8260 sp003134115--3:evalue_avg=2.0888888888888888e-54:evalue_max=1.88e-53:evalue_min=2e-97:evalue_std=6.266666666666666e-54:evalue_sum=1.88e-53:gapopen_avg=0.0:gapopen_max=0.0:gapopen_min=0.0:gapopen_std=0.0:gapopen_sum=0.0:gtdb_class_counter=:gtdb_domain_counter=:gtdb_family_counter=:gtdb_genus_counter=:gtdb_order_counter=:gtdb_phylum_counter=:gtdb_species_counter=:heptad_counter=MCP-40H--9:lbd_counter=:length_avg=164.55555555555554:length_max=183.0:length_min=105.0:length_std=29.360309565428253:length_sum=1481.0:mismatch_avg=12.88888888888889:mismatch_max=16.0:mismatch_min=8.0:mismatch_std=2.4209731743889917:mismatch_sum=116.0:name=N247156:qcovhsp_avg=99.9:qcovhsp_max=100.0:qcovhsp_min=99.1:qcovhsp_std=0.3000000000000019:qcovhsp_sum=899.1:qend_avg=164.55555555555554:qend_max=183.0:qend_min=105.0:qend_std=29.360309565428253:qend_sum=1481.0:qstart_avg=1.0:qstart_max=1.0:qstart_min=1.0:qstart_std=0.0:qstart_sum=9.0:ref_name_counter=RS_GCF_002356095.1_protein.faa_NZ_AP015029.1_5509@PF00015_full_PFAM.417.616--8||RS_GCF_009932335.1_protein.faa_NZ_BLJF01000003.1_590@PF00015_full_PFAM.418.616--1:scovhsp_avg=82.74444444444445:scovhsp_max=92.0:scovhsp_min=53.0:scovhsp_std=14.713353722988439:scovhsp_sum=744.7:send_avg=168.44444444444446:send_max=187.0:send_min=108.0:send_std=29.61465478066185:send_sum=1516.0:sstart_avg=4.888888888888889:sstart_max=5.0:sstart_min=4.0:sstart_std=0.33333333333333337:sstart_sum=44.0])0.304:5e-09[&&NHX:Sample_counter=rhizpot1--10||rhizpot3--2:Type_counter=GTDB--1||capture--12:besthit_avg=92.84166666666665:besthit_max=98.6:besthit_min=91.3:besthit_std=1.8749343422847593:besthit_sum=1114.1:bitscore_avg=254.41666666666666:bitscore_max=285.0:bitscore_min=167.0:bitscore_std=38.5214422776655:bitscore_sum=3053.0:capture_class_counter=c__Dormibacteria--4||c__Gammaproteobacteria--8:capture_domain_counter=d__Bacteria--12:capture_family_counter=f__Pseudomonadaceae--7||f__Shewanellaceae--1||f__UBA8260--4:capture_genus_counter=g__Pseudomonas_E--7||g__Shewanella--1||g__UBA8260--4:capture_order_counter=o__Enterobacterales--1||o__Pseudomonadales--7||o__UBA8260--4:capture_phylum_counter=p__Dormibacterota--4||p__Proteobacteria--8:capture_species_counter=s__Pseudomonas_E anguilliseptica--5||s__Pseudomonas_E sp002843585--2||s__Shewanella sp017354945--1||s__UBA8260 sp003134115--4:evalue_avg=1.5666666666666666e-54:evalue_max=1.88e-53:evalue_min=5.99e-99:evalue_std=5.427092530382481e-54:evalue_sum=1.88e-53:gapopen_avg=0.0:gapopen_max=0.0:gapopen_min=0.0:gapopen_std=0.0:gapopen_sum=0.0:gtdb_class_counter=c__Gammaproteobacteria--1:gtdb_domain_counter=d__Bacteria--1:gtdb_family_counter=f__Pseudomonadaceae--1:gtdb_genus_counter=g__Pseudomonas_E--1:gtdb_order_counter=o__Pseudomonadales--1:gtdb_phylum_counter=p__Proteobacteria--1:gtdb_species_counter=s__Pseudomonas_E sp002843585--1:heptad_counter=MCP-40H--13:lbd_counter=:lca_tree=s__Pseudomonas_E sp002843585:length_avg=163.83333333333334:length_max=183.0:length_min=105.0:length_std=26.85934180921495:length_sum=1966.0:mismatch_avg=11.833333333333334:mismatch_max=16.0:mismatch_min=2.0:mismatch_std=3.761849963982502:mismatch_sum=142.0:name=N247157:qcovhsp_avg=99.86666666666667:qcovhsp_max=100.0:qcovhsp_min=99.1:qcovhsp_std=0.3143053909621657:qcovhsp_sum=1198.4:qend_avg=163.91666666666666:qend_max=183.0:qend_min=105.0:qend_std=26.77331892128068:qend_sum=1967.0:qstart_avg=1.0833333333333333:qstart_max=2.0:qstart_min=1.0:qstart_std=0.28867513459481287:qstart_sum=13.0:ref_name_counter=RS_GCF_002356095.1_protein.faa_NZ_AP015029.1_5509@PF00015_full_PFAM.417.616--10||RS_GCF_002843585.1_protein.faa_NZ_CP025262.1_246@PF00015_full_PFAM.437.616--1||RS_GCF_009932335.1_protein.faa_NZ_BLJF01000003.1_590@PF00015_full_PFAM.418.616--1:scovhsp_avg=83.01666666666667:scovhsp_max=92.0:scovhsp_min=53.0:scovhsp_std=12.963643801264388:scovhsp_sum=996.1999999999999:send_avg=169.83333333333334:send_max=187.0:send_min=108.0:send_std=25.831036065988997:send_sum=2038.0:sstart_avg=7.0:sstart_max=30.0:sstart_min=4.0:sstart_std=7.248824356090755:sstart_sum=84.0],(((f17a1da2-5156-475c-bc8f-e9def81d4fa2_5@MCPsignal.53.209:0[&&NHX:Sample=rhizpot1:Type=capture:besthit=99.4:bitscore=260.0:capture_class=c__Gammaproteobacteria:capture_domain=d__Bacteria:capture_family=f__Pseudomonadaceae:capture_genus=g__Pseudomonas_E:capture_order=o__Pseudomonadales:capture_phylum=p__Proteobacteria:capture_species=s__Pseudomonas_E anguilliseptica:evalue=1.16e-89:gapopen=0.0:heptad=MCP-40H:length=156.0:mismatch=1.0:qcovhsp=100.0:qend=156.0:qstart=1.0:ref_name=RS_GCF_002843585.1_protein.faa_NZ_CP025262.1_246@PF00015_full_PFAM.437.616:scovhsp=87.2:send=167.0:sstart=12.0],a1229354-66bf-4a70-8d44-068b7f0d37c9_2@MCPsignal.243.399:0[&&NHX:Sample=rhizpot1:Type=capture:besthit=99.4:bitscore=260.0:capture_class=c__Gammaproteobacteria:capture_domain=d__Bacteria:capture_family=f__Pseudomonadaceae:capture_genus=g__Pseudomonas_E:capture_order=o__Pseudomonadales:capture_phylum=p__Proteobacteria:capture_species=s__Pseudomonas_E anguilliseptica:evalue=1.16e-89:gapopen=0.0:heptad=MCP-40H:length=156.0:mismatch=1.0:qcovhsp=100.0:qend=156.0:qstart=1.0:ref_name=RS_GCF_002843585.1_protein.faa_NZ_CP025262.1_246@PF00015_full_PFAM.437.616:scovhsp=87.2:send=167.0:sstart=12.0])0:0[&&NHX:Sample_counter=rhizpot1--2:Type_counter=capture--2:besthit_avg=99.4:besthit_max=99.4:besthit_min=99.4:besthit_std=0.0:besthit_sum=198.8:bitscore_avg=260.0:bitscore_max=260.0:bitscore_min=260.0:bitscore_std=0.0:bitscore_sum=520.0:capture_class_counter=c__Gammaproteobacteria--2:capture_domain_counter=d__Bacteria--2:capture_family_counter=f__Pseudomonadaceae--2:capture_genus_counter=g__Pseudomonas_E--2:capture_order_counter=o__Pseudomonadales--2:capture_phylum_counter=p__Proteobacteria--2:capture_species_counter=s__Pseudomonas_E anguilliseptica--2:evalue_avg=1.16e-89:evalue_max=1.16e-89:evalue_min=1.16e-89:evalue_std=0.0:evalue_sum=2.32e-89:gapopen_avg=0.0:gapopen_max=0.0:gapopen_min=0.0:gapopen_std=0.0:gapopen_sum=0.0:gtdb_class_counter=:gtdb_domain_counter=:gtdb_family_counter=:gtdb_genus_counter=:gtdb_order_counter=:gtdb_phylum_counter=:gtdb_species_counter=:heptad_counter=MCP-40H--2:lbd_counter=:length_avg=156.0:length_max=156.0:length_min=156.0:length_std=0.0:length_sum=312.0:mismatch_avg=1.0:mismatch_max=1.0:mismatch_min=1.0:mismatch_std=0.0:mismatch_sum=2.0:name=N247160:qcovhsp_avg=100.0:qcovhsp_max=100.0:qcovhsp_min=100.0:qcovhsp_std=0.0:qcovhsp_sum=200.0:qend_avg=156.0:qend_max=156.0:qend_min=156.0:qend_std=0.0:qend_sum=312.0:qstart_avg=1.0:qstart_max=1.0:qstart_min=1.0:qstart_std=0.0:qstart_sum=2.0:ref_name_counter=RS_GCF_002843585.1_protein.faa_NZ_CP025262.1_246@PF00015_full_PFAM.437.616--2:scovhsp_avg=87.2:scovhsp_max=87.2:scovhsp_min=87.2:scovhsp_std=0.0:scovhsp_sum=174.4:send_avg=167.0:send_max=167.0:send_min=167.0:send_std=0.0:send_sum=334.0:sstart_avg=12.0:sstart_max=12.0:sstart_min=12.0:sstart_std=0.0:sstart_sum=24.0],a7218138-65d8-4b2b-a96e-a8e8042574c4_1@MCPsignal.243.399:0[&&NHX:Sample=rhizpot1:Type=capture:besthit=99.4:bitscore=260.0:capture_class=c__Gammaproteobacteria:capture_domain=d__Bacteria:capture_family=f__Pseudomonadaceae:capture_genus=g__Pseudomonas_E:capture_order=o__Pseudomonadales:capture_phylum=p__Proteobacteria:capture_species=s__Pseudomonas_E anguilliseptica:evalue=1.16e-89:gapopen=0.0:heptad=MCP-40H:length=156.0:mismatch=1.0:qcovhsp=100.0:qend=156.0:qstart=1.0:ref_name=RS_GCF_002843585.1_protein.faa_NZ_CP025262.1_246@PF00015_full_PFAM.437.616:scovhsp=87.2:send=167.0:sstart=12.0]):5e-09[&&NHX:Sample_counter=rhizpot1--3:Type_counter=capture--3:besthit_avg=99.40000000000002:besthit_max=99.4:besthit_min=99.4:besthit_std=1.7404671430534633e-14:besthit_sum=298.20000000000005:bitscore_avg=260.0:bitscore_max=260.0:bitscore_min=260.0:bitscore_std=0.0:bitscore_sum=780.0:capture_class_counter=c__Gammaproteobacteria--3:capture_domain_counter=d__Bacteria--3:capture_family_counter=f__Pseudomonadaceae--3:capture_genus_counter=g__Pseudomonas_E--3:capture_order_counter=o__Pseudomonadales--3:capture_phylum_counter=p__Proteobacteria--3:capture_species_counter=s__Pseudomonas_E anguilliseptica--3:evalue_avg=1.16e-89:evalue_max=1.16e-89:evalue_min=1.16e-89:evalue_std=0.0:evalue_sum=3.4799999999999996e-89:gapopen_avg=0.0:gapopen_max=0.0:gapopen_min=0.0:gapopen_std=0.0:gapopen_sum=0.0:gtdb_class_counter=:gtdb_domain_counter=:gtdb_family_counter=:gtdb_genus_counter=:gtdb_order_counter=:gtdb_phylum_counter=:gtdb_species_counter=:heptad_counter=MCP-40H--3:lbd_counter=:length_avg=156.0:length_max=156.0:length_min=156.0:length_std=0.0:length_sum=468.0:mismatch_avg=1.0:mismatch_max=1.0:mismatch_min=1.0:mismatch_std=0.0:mismatch_sum=3.0:name=N247162:qcovhsp_avg=100.0:qcovhsp_max=100.0:qcovhsp_min=100.0:qcovhsp_std=0.0:qcovhsp_sum=300.0:qend_avg=156.0:qend_max=156.0:qend_min=156.0:qend_std=0.0:qend_sum=468.0:qstart_avg=1.0:qstart_max=1.0:qstart_min=1.0:qstart_std=0.0:qstart_sum=3.0:ref_name_counter=RS_GCF_002843585.1_protein.faa_NZ_CP025262.1_246@PF00015_full_PFAM.437.616--3:scovhsp_avg=87.2:scovhsp_max=87.2:scovhsp_min=87.2:scovhsp_std=0.0:scovhsp_sum=261.6:send_avg=167.0:send_max=167.0:send_min=167.0:send_std=0.0:send_sum=501.0:sstart_avg=12.0:sstart_max=12.0:sstart_min=12.0:sstart_std=0.0:sstart_sum=36.0],(3e2be55e-2702-4b8f-ac58-4b95b946bca7_3@MCPsignal.23.135:0.00743726[&&NHX:Sample=rhizpot3:Type=capture:besthit=98.2:bitscore=187.0:capture_class=c__Gammaproteobacteria:capture_domain=d__Bacteria:capture_family=f__Pseudomonadaceae:capture_genus=g__Pseudomonas_E:capture_order=o__Pseudomonadales:capture_phylum=p__Proteobacteria:capture_species=s__Pseudomonas_E sp002843585:evalue=8.23e-62:gapopen=0.0:heptad=MCP-40H:length=112.0:mismatch=2.0:qcovhsp=100.0:qend=112.0:qstart=1.0:ref_name=RS_GCF_002843585.1_protein.faa_NZ_CP025262.1_246@PF00015_full_PFAM.437.616:scovhsp=62.6:send=124.0:sstart=13.0],(83173b54-ef95-4988-82a1-0b1ded549186_3@MCPsignal.120.251:0.077972[&&NHX:Sample=rhizpot1:Type=capture:capture_class=c__Dormibacteria:capture_domain=d__Bacteria:capture_family=f__UBA8260:capture_genus=g__UBA8260:capture_order=o__UBA8260:capture_phylum=p__Dormibacterota:capture_species=s__UBA8260 sp003134115:heptad=MCP-40H],973a321e-b90f-4638-b414-557b8b6589fc_6@MCPsignal.29.139:5e-09[&&NHX:Sample=rhizpot1:Type=capture:besthit=99.1:bitscore=186.0:capture_class=c__Dormibacteria:capture_domain=d__Bacteria:capture_family=f__UBA8260:capture_genus=g__UBA8260:capture_order=o__UBA8260:capture_phylum=p__Dormibacterota:capture_species=s__UBA8260 sp003134115:evalue=3.08e-61:gapopen=0.0:heptad=MCP-40H:length=110.0:mismatch=1.0:qcovhsp=100.0:qend=110.0:qstart=1.0:ref_name=RS_GCF_002843585.1_protein.faa_NZ_CP025262.1_246@PF00015_full_PFAM.437.616:scovhsp=61.5:send=122.0:sstart=13.0])0:5e-09[&&NHX:Sample_counter=rhizpot1--2:Type_counter=capture--2:besthit_avg=99.1:besthit_max=99.1:besthit_min=99.1:besthit_std=0:besthit_sum=99.1:bitscore_avg=186.0:bitscore_max=186.0:bitscore_min=186.0:bitscore_std=0:bitscore_sum=186.0:capture_class_counter=c__Dormibacteria--2:capture_domain_counter=d__Bacteria--2:capture_family_counter=f__UBA8260--2:capture_genus_counter=g__UBA8260--2:capture_order_counter=o__UBA8260--2:capture_phylum_counter=p__Dormibacterota--2:capture_species_counter=s__UBA8260 sp003134115--2:evalue_avg=3.08e-61:evalue_max=3.08e-61:evalue_min=3.08e-61:evalue_std=0:evalue_sum=3.08e-61:gapopen_avg=0.0:gapopen_max=0.0:gapopen_min=0.0:gapopen_std=0:gapopen_sum=0.0:gtdb_class_counter=:gtdb_domain_counter=:gtdb_family_counter=:gtdb_genus_counter=:gtdb_order_counter=:gtdb_phylum_counter=:gtdb_species_counter=:heptad_counter=MCP-40H--2:lbd_counter=:length_avg=110.0:length_max=110.0:length_min=110.0:length_std=0:length_sum=110.0:mismatch_avg=1.0:mismatch_max=1.0:mismatch_min=1.0:mismatch_std=0:mismatch_sum=1.0:name=N247166:qcovhsp_avg=100.0:qcovhsp_max=100.0:qcovhsp_min=100.0:qcovhsp_std=0:qcovhsp_sum=100.0:qend_avg=110.0:qend_max=110.0:qend_min=110.0:qend_std=0:qend_sum=110.0:qstart_avg=1.0:qstart_max=1.0:qstart_min=1.0:qstart_std=0:qstart_sum=1.0:ref_name_counter=RS_GCF_002843585.1_protein.faa_NZ_CP025262.1_246@PF00015_full_PFAM.437.616--1:scovhsp_avg=61.5:scovhsp_max=61.5:scovhsp_min=61.5:scovhsp_std=0:scovhsp_sum=61.5:send_avg=122.0:send_max=122.0:send_min=122.0:send_std=0:send_sum=122.0:sstart_avg=13.0:sstart_max=13.0:sstart_min=13.0:sstart_std=0:sstart_sum=13.0])0:5e-09[&&NHX:Sample_counter=rhizpot1--2||rhizpot3--1:Type_counter=capture--3:besthit_avg=98.65:besthit_max=99.1:besthit_min=98.2:besthit_std=0.6363961030678867:besthit_sum=197.3:bitscore_avg=186.5:bitscore_max=187.0:bitscore_min=186.0:bitscore_std=0.7071067811865476:bitscore_sum=373.0:capture_class_counter=c__Dormibacteria--2||c__Gammaproteobacteria--1:capture_domain_counter=d__Bacteria--3:capture_family_counter=f__Pseudomonadaceae--1||f__UBA8260--2:capture_genus_counter=g__Pseudomonas_E--1||g__UBA8260--2:capture_order_counter=o__Pseudomonadales--1||o__UBA8260--2:capture_phylum_counter=p__Dormibacterota--2||p__Proteobacteria--1:capture_species_counter=s__Pseudomonas_E sp002843585--1||s__UBA8260 sp003134115--2:evalue_avg=1.9515e-61:evalue_max=3.08e-61:evalue_min=8.23e-62:evalue_std=1.595940005138038e-61:evalue_sum=3.903e-61:gapopen_avg=0.0:gapopen_max=0.0:gapopen_min=0.0:gapopen_std=0.0:gapopen_sum=0.0:gtdb_class_counter=:gtdb_domain_counter=:gtdb_family_counter=:gtdb_genus_counter=:gtdb_order_counter=:gtdb_phylum_counter=:gtdb_species_counter=:heptad_counter=MCP-40H--3:lbd_counter=:length_avg=111.0:length_max=112.0:length_min=110.0:length_std=1.4142135623730951:length_sum=222.0:mismatch_avg=1.5:mismatch_max=2.0:mismatch_min=1.0:mismatch_std=0.7071067811865476:mismatch_sum=3.0:name=N247167:qcovhsp_avg=100.0:qcovhsp_max=100.0:qcovhsp_min=100.0:qcovhsp_std=0.0:qcovhsp_sum=200.0:qend_avg=111.0:qend_max=112.0:qend_min=110.0:qend_std=1.4142135623730951:qend_sum=222.0:qstart_avg=1.0:qstart_max=1.0:qstart_min=1.0:qstart_std=0.0:qstart_sum=2.0:ref_name_counter=RS_GCF_002843585.1_protein.faa_NZ_CP025262.1_246@PF00015_full_PFAM.437.616--2:scovhsp_avg=62.05:scovhsp_max=62.6:scovhsp_min=61.5:scovhsp_std=0.7778174593052033:scovhsp_sum=124.1:send_avg=123.0:send_max=124.0:send_min=122.0:send_std=1.4142135623730951:send_sum=246.0:sstart_avg=13.0:sstart_max=13.0:sstart_min=13.0:sstart_std=0.0:sstart_sum=26.0])0.807:5e-09[&&NHX:Sample_counter=rhizpot1--5||rhizpot3--1:Type_counter=capture--6:besthit_avg=99.1:besthit_max=99.4:besthit_min=98.2:besthit_std=0.5196152422706645:besthit_sum=495.5:bitscore_avg=230.6:bitscore_max=260.0:bitscore_min=186.0:bitscore_std=40.25916044827562:bitscore_sum=1153.0:capture_class_counter=c__Dormibacteria--2||c__Gammaproteobacteria--4:capture_domain_counter=d__Bacteria--6:capture_family_counter=f__Pseudomonadaceae--4||f__UBA8260--2:capture_genus_counter=g__Pseudomonas_E--4||g__UBA8260--2:capture_order_counter=o__Pseudomonadales--4||o__UBA8260--2:capture_phylum_counter=p__Dormibacterota--2||p__Proteobacteria--4:capture_species_counter=s__Pseudomonas_E anguilliseptica--3||s__Pseudomonas_E sp002843585--1||s__UBA8260 sp003134115--2:evalue_avg=7.806e-62:evalue_max=3.08e-61:evalue_min=1.16e-89:evalue_std=1.3338897255770434e-61:evalue_sum=3.903e-61:gapopen_avg=0.0:gapopen_max=0.0:gapopen_min=0.0:gapopen_std=0.0:gapopen_sum=0.0:gtdb_class_counter=:gtdb_domain_counter=:gtdb_family_counter=:gtdb_genus_counter=:gtdb_order_counter=:gtdb_phylum_counter=:gtdb_species_counter=:heptad_counter=MCP-40H--6:lbd_counter=:length_avg=138.0:length_max=156.0:length_min=110.0:length_std=24.657656011875904:length_sum=690.0:mismatch_avg=1.2:mismatch_max=2.0:mismatch_min=1.0:mismatch_std=0.44721359549995804:mismatch_sum=6.0:name=N247168:qcovhsp_avg=100.0:qcovhsp_max=100.0:qcovhsp_min=100.0:qcovhsp_std=0.0:qcovhsp_sum=500.0:qend_avg=138.0:qend_max=156.0:qend_min=110.0:qend_std=24.657656011875904:qend_sum=690.0:qstart_avg=1.0:qstart_max=1.0:qstart_min=1.0:qstart_std=0.0:qstart_sum=5.0:ref_name_counter=RS_GCF_002843585.1_protein.faa_NZ_CP025262.1_246@PF00015_full_PFAM.437.616--5:scovhsp_avg=77.14:scovhsp_max=87.2:scovhsp_min=61.5:scovhsp_std=13.780711157266161:scovhsp_sum=385.7:send_avg=149.4:send_max=167.0:send_min=122.0:send_std=24.11016383187804:send_sum=747.0:sstart_avg=12.4:sstart_max=13.0:sstart_min=12.0:sstart_std=0.5477225575051662:sstart_sum=62.0])0:1.8e-08[&&NHX:Sample_counter=rhizpot1--15||rhizpot3--3:Type_counter=GTDB--1||capture--18:besthit_avg=94.68235294117646:besthit_max=99.4:besthit_min=91.3:besthit_std=3.3352727201305545:besthit_sum=1609.6:bitscore_avg=247.41176470588235:bitscore_max=285.0:bitscore_min=167.0:bitscore_std=39.37648223167195:bitscore_sum=4206.0:capture_class_counter=c__Dormibacteria--6||c__Gammaproteobacteria--12:capture_domain_counter=d__Bacteria--18:capture_family_counter=f__Pseudomonadaceae--11||f__Shewanellaceae--1||f__UBA8260--6:capture_genus_counter=g__Pseudomonas_E--11||g__Shewanella--1||g__UBA8260--6:capture_order_counter=o__Enterobacterales--1||o__Pseudomonadales--11||o__UBA8260--6:capture_phylum_counter=p__Dormibacterota--6||p__Proteobacteria--12:capture_species_counter=s__Pseudomonas_E anguilliseptica--8||s__Pseudomonas_E sp002843585--3||s__Shewanella sp017354945--1||s__UBA8260 sp003134115--6:evalue_avg=1.1058823759e-54:evalue_max=1.88e-53:evalue_min=5.99e-99:evalue_std=4.5596697447667066e-54:evalue_sum=1.88000003903e-53:gapopen_avg=0.0:gapopen_max=0.0:gapopen_min=0.0:gapopen_std=0.0:gapopen_sum=0.0:gtdb_class_counter=c__Gammaproteobacteria--1:gtdb_domain_counter=d__Bacteria--1:gtdb_family_counter=f__Pseudomonadaceae--1:gtdb_genus_counter=g__Pseudomonas_E--1:gtdb_order_counter=o__Pseudomonadales--1:gtdb_phylum_counter=p__Proteobacteria--1:gtdb_species_counter=s__Pseudomonas_E sp002843585--1:heptad_counter=MCP-40H--19:lbd_counter=:lca_tree=s__Pseudomonas_E sp002843585:length_avg=156.23529411764707:length_max=183.0:length_min=105.0:length_std=28.19913432129767:length_sum=2656.0:mismatch_avg=8.705882352941176:mismatch_max=16.0:mismatch_min=1.0:mismatch_std=5.892417859868232:mismatch_sum=148.0:name=N247169:qcovhsp_avg=99.90588235294118:qcovhsp_max=100.0:qcovhsp_min=99.1:qcovhsp_std=0.26802655706873235:qcovhsp_sum=1698.4:qend_avg=156.2941176470588:qend_max=183.0:qend_min=105.0:qend_std=28.159733454620874:qend_sum=2657.0:qstart_avg=1.0588235294117647:qstart_max=2.0:qstart_min=1.0:qstart_std=0.242535625036333:qstart_sum=18.0:ref_name_counter=RS_GCF_002356095.1_protein.faa_NZ_AP015029.1_5509@PF00015_full_PFAM.417.616--10||RS_GCF_002843585.1_protein.faa_NZ_CP025262.1_246@PF00015_full_PFAM.437.616--6||RS_GCF_009932335.1_protein.faa_NZ_BLJF01000003.1_590@PF00015_full_PFAM.418.616--1:scovhsp_avg=81.28823529411765:scovhsp_max=92.0:scovhsp_min=53.0:scovhsp_std=13.062679776415575:scovhsp_sum=1381.9:send_avg=163.8235294117647:send_max=187.0:send_min=108.0:send_std=26.384738235667715:send_sum=2785.0:sstart_avg=8.588235294117647:sstart_max=30.0:sstart_min=4.0:sstart_std=6.529345521656553:sstart_sum=146.0])0.865:0.00537831[&&NHX:Sample_counter=rhizpot1--17||rhizpot3--3:Type_counter=GTDB--1||capture--20:besthit_avg=95.15789473684211:besthit_max=99.4:besthit_min=91.3:besthit_std=3.4521033506921053:besthit_sum=1808.0:bitscore_avg=242.21052631578948:bitscore_max=285.0:bitscore_min=167.0:bitscore_std=40.26106327923133:bitscore_sum=4602.0:capture_class_counter=c__Dormibacteria--6||c__Gammaproteobacteria--14:capture_domain_counter=d__Bacteria--20:capture_family_counter=f__Pseudomonadaceae--13||f__Shewanellaceae--1||f__UBA8260--6:capture_genus_counter=g__Pseudomonas_E--13||g__Shewanella--1||g__UBA8260--6:capture_order_counter=o__Enterobacterales--1||o__Pseudomonadales--13||o__UBA8260--6:capture_phylum_counter=p__Dormibacterota--6||p__Proteobacteria--14:capture_species_counter=s__Pseudomonas_E anguilliseptica--10||s__Pseudomonas_E sp002843585--3||s__Shewanella sp017354945--1||s__UBA8260 sp003134115--6:evalue_avg=9.894737047532894e-55:evalue_max=1.88e-53:evalue_min=5.99e-99:evalue_std=4.3130157917919045e-54:evalue_sum=1.88000003903125e-53:gapopen_avg=0.0:gapopen_max=0.0:gapopen_min=0.0:gapopen_std=0.0:gapopen_sum=0.0:gtdb_class_counter=c__Gammaproteobacteria--1:gtdb_domain_counter=d__Bacteria--1:gtdb_family_counter=f__Pseudomonadaceae--1:gtdb_genus_counter=g__Pseudomonas_E--1:gtdb_order_counter=o__Pseudomonadales--1:gtdb_phylum_counter=p__Proteobacteria--1:gtdb_species_counter=s__Pseudomonas_E sp002843585--1:heptad_counter=MCP-40H--21:lbd_counter=:lca_tree=s__Pseudomonas_E sp002843585:length_avg=152.42105263157896:length_max=183.0:length_min=105.0:length_std=28.93731882971592:length_sum=2896.0:mismatch_avg=7.894736842105263:mismatch_max=16.0:mismatch_min=1.0:mismatch_std=6.063504091805746:mismatch_sum=150.0:name=N247170:qcovhsp_avg=99.91578947368421:qcovhsp_max=100.0:qcovhsp_min=99.1:qcovhsp_std=0.2544343571636187:qcovhsp_sum=1898.4:qend_avg=152.47368421052633:qend_max=183.0:qend_min=105.0:qend_std=28.910529456415915:qend_sum=2897.0:qstart_avg=1.0526315789473684:qstart_max=2.0:qstart_min=1.0:qstart_std=0.22941573387056174:qstart_sum=20.0:ref_name_counter=RS_GCF_002356095.1_protein.faa_NZ_AP015029.1_5509@PF00015_full_PFAM.417.616--10||RS_GCF_002843585.1_protein.faa_NZ_CP025262.1_246@PF00015_full_PFAM.437.616--8||RS_GCF_009932335.1_protein.faa_NZ_BLJF01000003.1_590@PF00015_full_PFAM.418.616--1:scovhsp_avg=79.7842105263158:scovhsp_max=92.0:scovhsp_min=53.0:scovhsp_std=13.113744407973675:scovhsp_sum=1515.9000000000003:send_avg=164.1578947368421:send_max=187.0:send_min=108.0:send_std=24.89592371340858:send_sum=3119.0:sstart_avg=12.736842105263158:sstart_max=48.0:sstart_min=4.0:sstart_std=13.86779685002936:sstart_sum=242.0])0.441:0.000365302[&&NHX:Sample_counter=rhizpot1--18||rhizpot3--3:Type_counter=GTDB--1||capture--21:besthit_avg=95.315:besthit_max=99.4:besthit_min=91.3:besthit_std=3.4327026332645043:besthit_sum=1906.3:bitscore_avg=239.6:bitscore_max=285.0:bitscore_min=167.0:bitscore_std=40.88932430482635:bitscore_sum=4792.0:capture_class_counter=c__Dormibacteria--6||c__Gammaproteobacteria--15:capture_domain_counter=d__Bacteria--21:capture_family_counter=f__Pseudomonadaceae--14||f__Shewanellaceae--1||f__UBA8260--6:capture_genus_counter=g__Pseudomonas_E--14||g__Shewanella--1||g__UBA8260--6:capture_order_counter=o__Enterobacterales--1||o__Pseudomonadales--14||o__UBA8260--6:capture_phylum_counter=p__Dormibacterota--6||p__Proteobacteria--15:capture_species_counter=s__Pseudomonas_E anguilliseptica--11||s__Pseudomonas_E sp002843585--3||s__Shewanella sp017354945--1||s__UBA8260 sp003134115--6:evalue_avg=9.40000020155625e-55:evalue_max=1.88e-53:evalue_min=5.99e-99:evalue_std=4.2038077929554634e-54:evalue_sum=1.88000004031125e-53:gapopen_avg=0.05:gapopen_max=1.0:gapopen_min=0.0:gapopen_std=0.22360679774997894:gapopen_sum=1.0:gtdb_class_counter=c__Gammaproteobacteria--1:gtdb_domain_counter=d__Bacteria--1:gtdb_family_counter=f__Pseudomonadaceae--1:gtdb_genus_counter=g__Pseudomonas_E--1:gtdb_order_counter=o__Pseudomonadales--1:gtdb_phylum_counter=p__Proteobacteria--1:gtdb_species_counter=s__Pseudomonas_E sp002843585--1:heptad_counter=MCP-40H--22:lbd_counter=:lca_tree=s__Pseudomonas_E sp002843585:length_avg=150.7:length_max=183.0:length_min=105.0:length_std=29.19823354426194:length_sum=3014.0:mismatch_avg=7.55:mismatch_max=16.0:mismatch_min=1.0:mismatch_std=6.099827435005199:mismatch_sum=151.0:name=N247171:qcovhsp_avg=99.92:qcovhsp_max=100.0:qcovhsp_min=99.1:qcovhsp_std=0.24836306192007795:qcovhsp_sum=1998.4:qend_avg=150.75:qend_max=183.0:qend_min=105.0:qend_std=29.176188921790317:qend_sum=3015.0:qstart_avg=1.05:qstart_max=2.0:qstart_min=1.0:qstart_std=0.22360679774997902:qstart_sum=21.0:ref_name_counter=RS_GCF_002356095.1_protein.faa_NZ_AP015029.1_5509@PF00015_full_PFAM.417.616--10||RS_GCF_002843585.1_protein.faa_NZ_CP025262.1_246@PF00015_full_PFAM.437.616--9||RS_GCF_009932335.1_protein.faa_NZ_BLJF01000003.1_590@PF00015_full_PFAM.418.616--1:scovhsp_avg=79.06500000000001:scovhsp_max=92.0:scovhsp_min=53.0:scovhsp_std=13.16299737901668:scovhsp_sum=1581.3000000000002:send_avg=164.3:send_max=187.0:send_min=108.0:send_std=24.240244917991454:send_sum=3286.0:sstart_avg=14.65:sstart_max=51.0:sstart_min=4.0:sstart_std=15.981156667183157:sstart_sum=293.0],f67e2df8-898b-4ab6-ad1d-eefdce4d8c74_3@MCPsignal.29.170:0.0117294[&&NHX:besthit=97.9:bitscore=230.0:evalue=4.81e-78:gapopen=0.0:length=140.0:mismatch=3.0:qcovhsp=99.3:qend=141.0:qstart=2.0:ref_name=RS_GCF_002843585.1_protein.faa_NZ_CP025262.1_246@PF00015_full_PFAM.437.616:scovhsp=78.2:send=167.0:sstart=28.0])0.897:0.0192101[&&NHX:Sample_counter=rhizpot1--18||rhizpot3--3:Type_counter=GTDB--1||capture--21:besthit_avg=95.43809523809524:besthit_max=99.4:besthit_min=91.3:besthit_std=3.3930040068464704:besthit_sum=2004.2:bitscore_avg=239.14285714285714:bitscore_max=285.0:bitscore_min=167.0:bitscore_std=39.90900363863487:bitscore_sum=5022.0:capture_class_counter=c__Dormibacteria--6||c__Gammaproteobacteria--15:capture_domain_counter=d__Bacteria--21:capture_family_counter=f__Pseudomonadaceae--14||f__Shewanellaceae--1||f__UBA8260--6:capture_genus_counter=g__Pseudomonas_E--14||g__Shewanella--1||g__UBA8260--6:capture_order_counter=o__Enterobacterales--1||o__Pseudomonadales--14||o__UBA8260--6:capture_phylum_counter=p__Dormibacterota--6||p__Proteobacteria--15:capture_species_counter=s__Pseudomonas_E anguilliseptica--11||s__Pseudomonas_E sp002843585--3||s__Shewanella sp017354945--1||s__UBA8260 sp003134115--6:evalue_avg=8.952381144339285e-55:evalue_max=1.88e-53:evalue_min=5.99e-99:evalue_std=4.1024963320383393e-54:evalue_sum=1.88000004031125e-53:gapopen_avg=0.047619047619047616:gapopen_max=1.0:gapopen_min=0.0:gapopen_std=0.21821789023599242:gapopen_sum=1.0:gtdb_class_counter=c__Gammaproteobacteria--1:gtdb_domain_counter=d__Bacteria--1:gtdb_family_counter=f__Pseudomonadaceae--1:gtdb_genus_counter=g__Pseudomonas_E--1:gtdb_order_counter=o__Pseudomonadales--1:gtdb_phylum_counter=p__Proteobacteria--1:gtdb_species_counter=s__Pseudomonas_E sp002843585--1:heptad_counter=MCP-40H--22:lbd_counter=:lca_tree=s__Pseudomonas_E sp002843585:length_avg=150.1904761904762:length_max=183.0:length_min=105.0:length_std=28.554542629184326:length_sum=3154.0:mismatch_avg=7.333333333333333:mismatch_max=16.0:mismatch_min=1.0:mismatch_std=6.027713773341707:mismatch_sum=154.0:name=N247173:qcovhsp_avg=99.89047619047618:qcovhsp_max=100.0:qcovhsp_min=99.1:qcovhsp_std=0.2773170782782097:qcovhsp_sum=2097.7:qend_avg=150.28571428571428:qend_max=183.0:qend_min=105.0:qend_std=28.516912275249677:qend_sum=3156.0:qstart_avg=1.0952380952380953:qstart_max=2.0:qstart_min=1.0:qstart_std=0.30079260375911915:qstart_sum=23.0:ref_name_counter=RS_GCF_002356095.1_protein.faa_NZ_AP015029.1_5509@PF00015_full_PFAM.417.616--10||RS_GCF_002843585.1_protein.faa_NZ_CP025262.1_246@PF00015_full_PFAM.437.616--10||RS_GCF_009932335.1_protein.faa_NZ_BLJF01000003.1_590@PF00015_full_PFAM.418.616--1:scovhsp_avg=79.02380952380953:scovhsp_max=92.0:scovhsp_min=53.0:scovhsp_std=12.831091331679655:scovhsp_sum=1659.5000000000002:send_avg=164.42857142857142:send_max=187.0:send_min=108.0:send_std=23.633813548751352:send_sum=3453.0:sstart_avg=15.285714285714286:sstart_max=51.0:sstart_min=4.0:sstart_std=15.846585932442537:sstart_sum=321.0],ec5a14f7-c82d-407b-8494-a79efcf766e7_6@MCPsignal.36.144:0.0333475[&&NHX:Sample=rhiztom1:Type=capture:besthit=100.0:bitscore=180.0:capture_class=c__Gammaproteobacteria:capture_domain=d__Bacteria:capture_family=f__Pseudomonadaceae:capture_genus=g__Pseudomonas_E:capture_order=o__Pseudomonadales:capture_phylum=p__Proteobacteria:capture_species=s__Pseudomonas_E sp016865545:evalue=7.47e-59:gapopen=0.0:heptad=MCP-40H:length=108.0:mismatch=0.0:qcovhsp=100.0:qend=108.0:qstart=1.0:ref_name=RS_GCF_004803755.1_protein.faa_NZ_CP032311.1_4934@PF00015_full_PFAM.439.617:scovhsp=60.7:send=165.0:sstart=58.0])0.703:0.00553037[&&NHX:Sample_counter=rhizpot1--18||rhizpot3--3||rhiztom1--1:Type_counter=GTDB--1||capture--22:besthit_avg=95.64545454545456:besthit_max=100.0:besthit_min=91.3:besthit_std=3.4511181449229555:besthit_sum=2104.2000000000003:bitscore_avg=236.45454545454547:bitscore_max=285.0:bitscore_min=167.0:bitscore_std=40.93749855424472:bitscore_sum=5202.0:capture_class_counter=c__Dormibacteria--6||c__Gammaproteobacteria--16:capture_domain_counter=d__Bacteria--22:capture_family_counter=f__Pseudomonadaceae--15||f__Shewanellaceae--1||f__UBA8260--6:capture_genus_counter=g__Pseudomonas_E--15||g__Shewanella--1||g__UBA8260--6:capture_order_counter=o__Enterobacterales--1||o__Pseudomonadales--15||o__UBA8260--6:capture_phylum_counter=p__Dormibacterota--6||p__Proteobacteria--16:capture_species_counter=s__Pseudomonas_E anguilliseptica--11||s__Pseudomonas_E sp002843585--3||s__Pseudomonas_E sp016865545--1||s__Shewanella sp017354945--1||s__UBA8260 sp003134115--6:evalue_avg=8.545488683232955e-55:evalue_max=1.88e-53:evalue_min=5.99e-99:evalue_std=4.0081727050390576e-54:evalue_sum=1.88000751031125e-53:gapopen_avg=0.045454545454545456:gapopen_max=1.0:gapopen_min=0.0:gapopen_std=0.2132007163556105:gapopen_sum=1.0:gtdb_class_counter=c__Gammaproteobacteria--1:gtdb_domain_counter=d__Bacteria--1:gtdb_family_counter=f__Pseudomonadaceae--1:gtdb_genus_counter=g__Pseudomonas_E--1:gtdb_order_counter=o__Pseudomonadales--1:gtdb_phylum_counter=p__Proteobacteria--1:gtdb_species_counter=s__Pseudomonas_E sp002843585--1:heptad_counter=MCP-40H--23:lbd_counter=:lca_tree=s__Pseudomonas_E sp002843585:length_avg=148.27272727272728:length_max=183.0:length_min=105.0:length_std=29.282176958789922:length_sum=3262.0:mismatch_avg=7.0:mismatch_max=16.0:mismatch_min=0.0:mismatch_std=6.0866755332955815:mismatch_sum=154.0:name=N247175:qcovhsp_avg=99.89545454545454:qcovhsp_max=100.0:qcovhsp_min=99.1:qcovhsp_std=0.271639243828795:qcovhsp_sum=2197.7:qend_avg=148.36363636363637:qend_max=183.0:qend_min=105.0:qend_std=29.253482421179086:qend_sum=3264.0:qstart_avg=1.0909090909090908:qstart_max=2.0:qstart_min=1.0:qstart_std=0.29424494316824984:qstart_sum=24.0:ref_name_counter=RS_GCF_002356095.1_protein.faa_NZ_AP015029.1_5509@PF00015_full_PFAM.417.616--10||RS_GCF_002843585.1_protein.faa_NZ_CP025262.1_246@PF00015_full_PFAM.437.616--10||RS_GCF_004803755.1_protein.faa_NZ_CP032311.1_4934@PF00015_full_PFAM.439.617--1||RS_GCF_009932335.1_protein.faa_NZ_BLJF01000003.1_590@PF00015_full_PFAM.418.616--1:scovhsp_avg=78.1909090909091:scovhsp_max=92.0:scovhsp_min=53.0:scovhsp_std=13.117124724533232:scovhsp_sum=1720.2000000000003:send_avg=164.45454545454547:send_max=187.0:send_min=108.0:send_std=23.064562124047054:send_sum=3618.0:sstart_avg=17.227272727272727:sstart_max=58.0:sstart_min=4.0:sstart_std=17.946831045862794:sstart_sum=379.0])0.475:0.00411635[&&NHX:Sample_counter=rhizpot1--18||rhizpot3--3||rhiztom1--1:Type_counter=GTDB--2||capture--22:besthit_avg=95.64545454545456:besthit_max=100.0:besthit_min=91.3:besthit_std=3.4511181449229555:besthit_sum=2104.2000000000003:bitscore_avg=236.45454545454547:bitscore_max=285.0:bitscore_min=167.0:bitscore_std=40.93749855424472:bitscore_sum=5202.0:capture_class_counter=c__Dormibacteria--6||c__Gammaproteobacteria--16:capture_domain_counter=d__Bacteria--22:capture_family_counter=f__Pseudomonadaceae--15||f__Shewanellaceae--1||f__UBA8260--6:capture_genus_counter=g__Pseudomonas_E--15||g__Shewanella--1||g__UBA8260--6:capture_order_counter=o__Enterobacterales--1||o__Pseudomonadales--15||o__UBA8260--6:capture_phylum_counter=p__Dormibacterota--6||p__Proteobacteria--16:capture_species_counter=s__Pseudomonas_E anguilliseptica--11||s__Pseudomonas_E sp002843585--3||s__Pseudomonas_E sp016865545--1||s__Shewanella sp017354945--1||s__UBA8260 sp003134115--6:evalue_avg=8.545488683232955e-55:evalue_max=1.88e-53:evalue_min=5.99e-99:evalue_std=4.0081727050390576e-54:evalue_sum=1.88000751031125e-53:gapopen_avg=0.045454545454545456:gapopen_max=1.0:gapopen_min=0.0:gapopen_std=0.2132007163556105:gapopen_sum=1.0:gtdb_class_counter=c__Gammaproteobacteria--2:gtdb_domain_counter=d__Bacteria--2:gtdb_family_counter=f__Pseudomonadaceae--2:gtdb_genus_counter=g__Pseudomonas_E--2:gtdb_order_counter=o__Pseudomonadales--2:gtdb_phylum_counter=p__Proteobacteria--2:gtdb_species_counter=s__Pseudomonas_E reidholzensis--1||s__Pseudomonas_E sp002843585--1:heptad_counter=MCP-40H--24:lbd_counter=:lca_tree=g__Pseudomonas_E:length_avg=148.27272727272728:length_max=183.0:length_min=105.0:length_std=29.282176958789922:length_sum=3262.0:mismatch_avg=7.0:mismatch_max=16.0:mismatch_min=0.0:mismatch_std=6.0866755332955815:mismatch_sum=154.0:name=N247176:qcovhsp_avg=99.89545454545454:qcovhsp_max=100.0:qcovhsp_min=99.1:qcovhsp_std=0.271639243828795:qcovhsp_sum=2197.7:qend_avg=148.36363636363637:qend_max=183.0:qend_min=105.0:qend_std=29.253482421179086:qend_sum=3264.0:qstart_avg=1.0909090909090908:qstart_max=2.0:qstart_min=1.0:qstart_std=0.29424494316824984:qstart_sum=24.0:ref_name_counter=RS_GCF_002356095.1_protein.faa_NZ_AP015029.1_5509@PF00015_full_PFAM.417.616--10||RS_GCF_002843585.1_protein.faa_NZ_CP025262.1_246@PF00015_full_PFAM.437.616--10||RS_GCF_004803755.1_protein.faa_NZ_CP032311.1_4934@PF00015_full_PFAM.439.617--1||RS_GCF_009932335.1_protein.faa_NZ_BLJF01000003.1_590@PF00015_full_PFAM.418.616--1:scovhsp_avg=78.1909090909091:scovhsp_max=92.0:scovhsp_min=53.0:scovhsp_std=13.117124724533232:scovhsp_sum=1720.2000000000003:send_avg=164.45454545454547:send_max=187.0:send_min=108.0:send_std=23.064562124047054:send_sum=3618.0:sstart_avg=17.227272727272727:sstart_max=58.0:sstart_min=4.0:sstart_std=17.946831045862794:sstart_sum=379.0],RS_GCF_014268815.2_protein.faa_NZ_JABWRE020000001.1_4863@PF00015_full_PFAM.441.616:0.012943[&&NHX:Type=GTDB:gtdb_class=c__Gammaproteobacteria:gtdb_domain=d__Bacteria:gtdb_family=f__Pseudomonadaceae:gtdb_genus=g__Pseudomonas_E:gtdb_order=o__Pseudomonadales:gtdb_phylum=p__Proteobacteria:gtdb_species=s__Pseudomonas_E sp014268815:heptad=MCP-40H:species=d__Bacteria_p__Proteobacteria_c__Gammaproteobacteria_o__Pseudomonadales_f__Pseudomonadaceae_g__Pseudomonas_E_s__Pseudomonas_E sp014268815])0:5e-09[&&NHX:Sample_counter=rhizpot1--18||rhizpot3--3||rhiztom1--1:Type_counter=GTDB--3||capture--22:besthit_avg=95.64545454545456:besthit_max=100.0:besthit_min=91.3:besthit_std=3.4511181449229555:besthit_sum=2104.2000000000003:bitscore_avg=236.45454545454547:bitscore_max=285.0:bitscore_min=167.0:bitscore_std=40.93749855424472:bitscore_sum=5202.0:capture_class_counter=c__Dormibacteria--6||c__Gammaproteobacteria--16:capture_domain_counter=d__Bacteria--22:capture_family_counter=f__Pseudomonadaceae--15||f__Shewanellaceae--1||f__UBA8260--6:capture_genus_counter=g__Pseudomonas_E--15||g__Shewanella--1||g__UBA8260--6:capture_order_counter=o__Enterobacterales--1||o__Pseudomonadales--15||o__UBA8260--6:capture_phylum_counter=p__Dormibacterota--6||p__Proteobacteria--16:capture_species_counter=s__Pseudomonas_E anguilliseptica--11||s__Pseudomonas_E sp002843585--3||s__Pseudomonas_E sp016865545--1||s__Shewanella sp017354945--1||s__UBA8260 sp003134115--6:evalue_avg=8.545488683232955e-55:evalue_max=1.88e-53:evalue_min=5.99e-99:evalue_std=4.0081727050390576e-54:evalue_sum=1.88000751031125e-53:gapopen_avg=0.045454545454545456:gapopen_max=1.0:gapopen_min=0.0:gapopen_std=0.2132007163556105:gapopen_sum=1.0:gtdb_class_counter=c__Gammaproteobacteria--3:gtdb_domain_counter=d__Bacteria--3:gtdb_family_counter=f__Pseudomonadaceae--3:gtdb_genus_counter=g__Pseudomonas_E--3:gtdb_order_counter=o__Pseudomonadales--3:gtdb_phylum_counter=p__Proteobacteria--3:gtdb_species_counter=s__Pseudomonas_E reidholzensis--1||s__Pseudomonas_E sp002843585--1||s__Pseudomonas_E sp014268815--1:heptad_counter=MCP-40H--25:lbd_counter=:lca_tree=g__Pseudomonas_E:length_avg=148.27272727272728:length_max=183.0:length_min=105.0:length_std=29.282176958789922:length_sum=3262.0:mismatch_avg=7.0:mismatch_max=16.0:mismatch_min=0.0:mismatch_std=6.0866755332955815:mismatch_sum=154.0:name=N247178:qcovhsp_avg=99.89545454545454:qcovhsp_max=100.0:qcovhsp_min=99.1:qcovhsp_std=0.271639243828795:qcovhsp_sum=2197.7:qend_avg=148.36363636363637:qend_max=183.0:qend_min=105.0:qend_std=29.253482421179086:qend_sum=3264.0:qstart_avg=1.0909090909090908:qstart_max=2.0:qstart_min=1.0:qstart_std=0.29424494316824984:qstart_sum=24.0:ref_name_counter=RS_GCF_002356095.1_protein.faa_NZ_AP015029.1_5509@PF00015_full_PFAM.417.616--10||RS_GCF_002843585.1_protein.faa_NZ_CP025262.1_246@PF00015_full_PFAM.437.616--10||RS_GCF_004803755.1_protein.faa_NZ_CP032311.1_4934@PF00015_full_PFAM.439.617--1||RS_GCF_009932335.1_protein.faa_NZ_BLJF01000003.1_590@PF00015_full_PFAM.418.616--1:scovhsp_avg=78.1909090909091:scovhsp_max=92.0:scovhsp_min=53.0:scovhsp_std=13.117124724533232:scovhsp_sum=1720.2000000000003:send_avg=164.45454545454547:send_max=187.0:send_min=108.0:send_std=23.064562124047054:send_sum=3618.0:sstart_avg=17.227272727272727:sstart_max=58.0:sstart_min=4.0:sstart_std=17.946831045862794:sstart_sum=379.0])0.829:0.00806832[&&NHX:Sample_counter=rhizpot1--18||rhizpot3--3||rhiztom1--1:Type_counter=GTDB--4||capture--22:besthit_avg=95.64545454545456:besthit_max=100.0:besthit_min=91.3:besthit_std=3.4511181449229555:besthit_sum=2104.2000000000003:bitscore_avg=236.45454545454547:bitscore_max=285.0:bitscore_min=167.0:bitscore_std=40.93749855424472:bitscore_sum=5202.0:capture_class_counter=c__Dormibacteria--6||c__Gammaproteobacteria--16:capture_domain_counter=d__Bacteria--22:capture_family_counter=f__Pseudomonadaceae--15||f__Shewanellaceae--1||f__UBA8260--6:capture_genus_counter=g__Pseudomonas_E--15||g__Shewanella--1||g__UBA8260--6:capture_order_counter=o__Enterobacterales--1||o__Pseudomonadales--15||o__UBA8260--6:capture_phylum_counter=p__Dormibacterota--6||p__Proteobacteria--16:capture_species_counter=s__Pseudomonas_E anguilliseptica--11||s__Pseudomonas_E sp002843585--3||s__Pseudomonas_E sp016865545--1||s__Shewanella sp017354945--1||s__UBA8260 sp003134115--6:evalue_avg=8.545488683232955e-55:evalue_max=1.88e-53:evalue_min=5.99e-99:evalue_std=4.0081727050390576e-54:evalue_sum=1.88000751031125e-53:gapopen_avg=0.045454545454545456:gapopen_max=1.0:gapopen_min=0.0:gapopen_std=0.2132007163556105:gapopen_sum=1.0:gtdb_class_counter=c__Gammaproteobacteria--4:gtdb_domain_counter=d__Bacteria--4:gtdb_family_counter=f__Pseudomonadaceae--4:gtdb_genus_counter=g__Pseudomonas_E--4:gtdb_order_counter=o__Pseudomonadales--4:gtdb_phylum_counter=p__Proteobacteria--4:gtdb_species_counter=s__Pseudomonas_E reidholzensis--1||s__Pseudomonas_E sp002843585--1||s__Pseudomonas_E sp014268815--1||s__Pseudomonas_E sp017875955--1:heptad_counter=MCP-40H--26:lbd_counter=:lca_tree=g__Pseudomonas_E:length_avg=148.27272727272728:length_max=183.0:length_min=105.0:length_std=29.282176958789922:length_sum=3262.0:mismatch_avg=7.0:mismatch_max=16.0:mismatch_min=0.0:mismatch_std=6.0866755332955815:mismatch_sum=154.0:name=N247179:qcovhsp_avg=99.89545454545454:qcovhsp_max=100.0:qcovhsp_min=99.1:qcovhsp_std=0.271639243828795:qcovhsp_sum=2197.7:qend_avg=148.36363636363637:qend_max=183.0:qend_min=105.0:qend_std=29.253482421179086:qend_sum=3264.0:qstart_avg=1.0909090909090908:qstart_max=2.0:qstart_min=1.0:qstart_std=0.29424494316824984:qstart_sum=24.0:ref_name_counter=RS_GCF_002356095.1_protein.faa_NZ_AP015029.1_5509@PF00015_full_PFAM.417.616--10||RS_GCF_002843585.1_protein.faa_NZ_CP025262.1_246@PF00015_full_PFAM.437.616--10||RS_GCF_004803755.1_protein.faa_NZ_CP032311.1_4934@PF00015_full_PFAM.439.617--1||RS_GCF_009932335.1_protein.faa_NZ_BLJF01000003.1_590@PF00015_full_PFAM.418.616--1:scovhsp_avg=78.1909090909091:scovhsp_max=92.0:scovhsp_min=53.0:scovhsp_std=13.117124724533232:scovhsp_sum=1720.2000000000003:send_avg=164.45454545454547:send_max=187.0:send_min=108.0:send_std=23.064562124047054:send_sum=3618.0:sstart_avg=17.227272727272727:sstart_max=58.0:sstart_min=4.0:sstart_std=17.946831045862794:sstart_sum=379.0])0.505:4.8624e-05[&&NHX:Sample_counter=rhizpot1--18||rhizpot3--3||rhiztom1--1:Type_counter=GTDB--6||capture--22:besthit_avg=95.64545454545456:besthit_max=100.0:besthit_min=91.3:besthit_std=3.4511181449229555:besthit_sum=2104.2000000000003:bitscore_avg=236.45454545454547:bitscore_max=285.0:bitscore_min=167.0:bitscore_std=40.93749855424472:bitscore_sum=5202.0:capture_class_counter=c__Dormibacteria--6||c__Gammaproteobacteria--16:capture_domain_counter=d__Bacteria--22:capture_family_counter=f__Pseudomonadaceae--15||f__Shewanellaceae--1||f__UBA8260--6:capture_genus_counter=g__Pseudomonas_E--15||g__Shewanella--1||g__UBA8260--6:capture_order_counter=o__Enterobacterales--1||o__Pseudomonadales--15||o__UBA8260--6:capture_phylum_counter=p__Dormibacterota--6||p__Proteobacteria--16:capture_species_counter=s__Pseudomonas_E anguilliseptica--11||s__Pseudomonas_E sp002843585--3||s__Pseudomonas_E sp016865545--1||s__Shewanella sp017354945--1||s__UBA8260 sp003134115--6:evalue_avg=8.545488683232955e-55:evalue_max=1.88e-53:evalue_min=5.99e-99:evalue_std=4.0081727050390576e-54:evalue_sum=1.88000751031125e-53:gapopen_avg=0.045454545454545456:gapopen_max=1.0:gapopen_min=0.0:gapopen_std=0.2132007163556105:gapopen_sum=1.0:gtdb_class_counter=c__Gammaproteobacteria--6:gtdb_domain_counter=d__Bacteria--6:gtdb_family_counter=f__Pseudomonadaceae--6:gtdb_genus_counter=g__Pseudomonas_E--6:gtdb_order_counter=o__Pseudomonadales--6:gtdb_phylum_counter=p__Proteobacteria--6:gtdb_species_counter=s__Pseudomonas_E reidholzensis--1||s__Pseudomonas_E sichuanensis--1||s__Pseudomonas_E sp002843585--1||s__Pseudomonas_E sp014268815--1||s__Pseudomonas_E sp015354575--1||s__Pseudomonas_E sp017875955--1:heptad_counter=MCP-40H--28:lbd_counter=:lca_tree=g__Pseudomonas_E:length_avg=148.27272727272728:length_max=183.0:length_min=105.0:length_std=29.282176958789922:length_sum=3262.0:mismatch_avg=7.0:mismatch_max=16.0:mismatch_min=0.0:mismatch_std=6.0866755332955815:mismatch_sum=154.0:name=N247180:qcovhsp_avg=99.89545454545454:qcovhsp_max=100.0:qcovhsp_min=99.1:qcovhsp_std=0.271639243828795:qcovhsp_sum=2197.7:qend_avg=148.36363636363637:qend_max=183.0:qend_min=105.0:qend_std=29.253482421179086:qend_sum=3264.0:qstart_avg=1.0909090909090908:qstart_max=2.0:qstart_min=1.0:qstart_std=0.29424494316824984:qstart_sum=24.0:ref_name_counter=RS_GCF_002356095.1_protein.faa_NZ_AP015029.1_5509@PF00015_full_PFAM.417.616--10||RS_GCF_002843585.1_protein.faa_NZ_CP025262.1_246@PF00015_full_PFAM.437.616--10||RS_GCF_004803755.1_protein.faa_NZ_CP032311.1_4934@PF00015_full_PFAM.439.617--1||RS_GCF_009932335.1_protein.faa_NZ_BLJF01000003.1_590@PF00015_full_PFAM.418.616--1:scovhsp_avg=78.1909090909091:scovhsp_max=92.0:scovhsp_min=53.0:scovhsp_std=13.117124724533232:scovhsp_sum=1720.2000000000003:send_avg=164.45454545454547:send_max=187.0:send_min=108.0:send_std=23.064562124047054:send_sum=3618.0:sstart_avg=17.227272727272727:sstart_max=58.0:sstart_min=4.0:sstart_std=17.946831045862794:sstart_sum=379.0],(RS_GCF_000425785.1_protein.faa_NZ_KE384450.1_233@PF00015_full_PFAM.439.616:0.00915016[&&NHX:Type=GTDB:gtdb_class=c__Gammaproteobacteria:gtdb_domain=d__Bacteria:gtdb_family=f__Pseudomonadaceae:gtdb_genus=g__Pseudomonas_E:gtdb_order=o__Pseudomonadales:gtdb_phylum=p__Proteobacteria:gtdb_species=s__Pseudomonas_E taiwanensis:heptad=MCP-40H:species=d__Bacteria_p__Proteobacteria_c__Gammaproteobacteria_o__Pseudomonadales_f__Pseudomonadaceae_g__Pseudomonas_E_s__Pseudomonas_E taiwanensis],(RS_GCF_014268885.2_protein.faa_NZ_CP077095.1_4476@PF00015_full_PFAM.438.616:0.0163599[&&NHX:Type=GTDB:gtdb_class=c__Gammaproteobacteria:gtdb_domain=d__Bacteria:gtdb_family=f__Pseudomonadaceae:gtdb_genus=g__Pseudomonas_E:gtdb_order=o__Pseudomonadales:gtdb_phylum=p__Proteobacteria:gtdb_species=s__Pseudomonas_E sp014268885:heptad=MCP-40H:species=d__Bacteria_p__Proteobacteria_c__Gammaproteobacteria_o__Pseudomonadales_f__Pseudomonadaceae_g__Pseudomonas_E_s__Pseudomonas_E sp014268885],(RS_GCF_004519305.1_protein.faa_NZ_SOZA01000007.1_163@PF00015_full_PFAM.439.616:0[&&NHX:Type=GTDB:gtdb_class=c__Gammaproteobacteria:gtdb_domain=d__Bacteria:gtdb_family=f__Pseudomonadaceae:gtdb_genus=g__Pseudomonas_E:gtdb_order=o__Pseudomonadales:gtdb_phylum=p__Proteobacteria:gtdb_species=s__Pseudomonas_E sp004519305:heptad=MCP-40H:species=d__Bacteria_p__Proteobacteria_c__Gammaproteobacteria_o__Pseudomonadales_f__Pseudomonadaceae_g__Pseudomonas_E_s__Pseudomonas_E sp004519305],RS_GCF_019139535.1_protein.faa_NZ_CP077073.1_976@PF00015_full_PFAM.439.616:0[&&NHX:Type=GTDB:gtdb_class=c__Gammaproteobacteria:gtdb_domain=d__Bacteria:gtdb_family=f__Pseudomonadaceae:gtdb_genus=g__Pseudomonas_E:gtdb_order=o__Pseudomonadales:gtdb_phylum=p__Proteobacteria:gtdb_species=s__Pseudomonas_E sp019139535:heptad=MCP-40H:species=d__Bacteria_p__Proteobacteria_c__Gammaproteobacteria_o__Pseudomonadales_f__Pseudomonadaceae_g__Pseudomonas_E_s__Pseudomonas_E sp019139535]):0.00650035[&&NHX:Sample_counter=:Type_counter=GTDB--2:capture_class_counter=:capture_domain_counter=:capture_family_counter=:capture_genus_counter=:capture_order_counter=:capture_phylum_counter=:capture_species_counter=:evoltype=D:gtdb_class_counter=c__Gammaproteobacteria--2:gtdb_domain_counter=d__Bacteria--2:gtdb_family_counter=f__Pseudomonadaceae--2:gtdb_genus_counter=g__Pseudomonas_E--2:gtdb_order_counter=o__Pseudomonadales--2:gtdb_phylum_counter=p__Proteobacteria--2:gtdb_species_counter=s__Pseudomonas_E sp004519305--1||s__Pseudomonas_E sp019139535--1:heptad_counter=MCP-40H--2:lbd_counter=:lca=d__Bacteria:lca_tree=g__Pseudomonas_E:name=N247185:ref_name_counter=])0.908:0.0184149[&&NHX:Sample_counter=:Type_counter=GTDB--3:capture_class_counter=:capture_domain_counter=:capture_family_counter=:capture_genus_counter=:capture_order_counter=:capture_phylum_counter=:capture_species_counter=:evoltype=D:gtdb_class_counter=c__Gammaproteobacteria--3:gtdb_domain_counter=d__Bacteria--3:gtdb_family_counter=f__Pseudomonadaceae--3:gtdb_genus_counter=g__Pseudomonas_E--3:gtdb_order_counter=o__Pseudomonadales--3:gtdb_phylum_counter=p__Proteobacteria--3:gtdb_species_counter=s__Pseudomonas_E sp004519305--1||s__Pseudomonas_E sp014268885--1||s__Pseudomonas_E sp019139535--1:heptad_counter=MCP-40H--3:lbd_counter=:lca=d__Bacteria:lca_tree=g__Pseudomonas_E:name=N247186:ref_name_counter=])0.762:0.00840484[&&NHX:Sample_counter=:Type_counter=GTDB--4:capture_class_counter=:capture_domain_counter=:capture_family_counter=:capture_genus_counter=:capture_order_counter=:capture_phylum_counter=:capture_species_counter=:evoltype=D:gtdb_class_counter=c__Gammaproteobacteria--4:gtdb_domain_counter=d__Bacteria--4:gtdb_family_counter=f__Pseudomonadaceae--4:gtdb_genus_counter=g__Pseudomonas_E--4:gtdb_order_counter=o__Pseudomonadales--4:gtdb_phylum_counter=p__Proteobacteria--4:gtdb_species_counter=s__Pseudomonas_E sp004519305--1||s__Pseudomonas_E sp014268885--1||s__Pseudomonas_E sp019139535--1||s__Pseudomonas_E taiwanensis--1:heptad_counter=MCP-40H--4:lbd_counter=:lca=d__Bacteria:lca_tree=g__Pseudomonas_E:name=N247187:ref_name_counter=])0.784:0.00433872[&&NHX:Sample_counter=rhizpot1--18||rhizpot3--3||rhiztom1--1:Type_counter=GTDB--10||capture--22:besthit_avg=95.64545454545456:besthit_max=100.0:besthit_min=91.3:besthit_std=3.4511181449229555:besthit_sum=2104.2000000000003:bitscore_avg=236.45454545454547:bitscore_max=285.0:bitscore_min=167.0:bitscore_std=40.93749855424472:bitscore_sum=5202.0:capture_class_counter=c__Dormibacteria--6||c__Gammaproteobacteria--16:capture_domain_counter=d__Bacteria--22:capture_family_counter=f__Pseudomonadaceae--15||f__Shewanellaceae--1||f__UBA8260--6:capture_genus_counter=g__Pseudomonas_E--15||g__Shewanella--1||g__UBA8260--6:capture_order_counter=o__Enterobacterales--1||o__Pseudomonadales--15||o__UBA8260--6:capture_phylum_counter=p__Dormibacterota--6||p__Proteobacteria--16:capture_species_counter=s__Pseudomonas_E anguilliseptica--11||s__Pseudomonas_E sp002843585--3||s__Pseudomonas_E sp016865545--1||s__Shewanella sp017354945--1||s__UBA8260 sp003134115--6:evalue_avg=8.545488683232955e-55:evalue_max=1.88e-53:evalue_min=5.99e-99:evalue_std=4.0081727050390576e-54:evalue_sum=1.88000751031125e-53:gapopen_avg=0.045454545454545456:gapopen_max=1.0:gapopen_min=0.0:gapopen_std=0.2132007163556105:gapopen_sum=1.0:gtdb_class_counter=c__Gammaproteobacteria--10:gtdb_domain_counter=d__Bacteria--10:gtdb_family_counter=f__Pseudomonadaceae--10:gtdb_genus_counter=g__Pseudomonas_E--10:gtdb_order_counter=o__Pseudomonadales--10:gtdb_phylum_counter=p__Proteobacteria--10:gtdb_species_counter=s__Pseudomonas_E reidholzensis--1||s__Pseudomonas_E sichuanensis--1||s__Pseudomonas_E sp002843585--1||s__Pseudomonas_E sp004519305--1||s__Pseudomonas_E sp014268815--1||s__Pseudomonas_E sp014268885--1||s__Pseudomonas_E sp015354575--1||s__Pseudomonas_E sp017875955--1||s__Pseudomonas_E sp019139535--1||s__Pseudomonas_E taiwanensis--1:heptad_counter=MCP-40H--32:lbd_counter=:lca_tree=g__Pseudomonas_E:length_avg=148.27272727272728:length_max=183.0:length_min=105.0:length_std=29.282176958789922:length_sum=3262.0:mismatch_avg=7.0:mismatch_max=16.0:mismatch_min=0.0:mismatch_std=6.0866755332955815:mismatch_sum=154.0:name=N247188:qcovhsp_avg=99.89545454545454:qcovhsp_max=100.0:qcovhsp_min=99.1:qcovhsp_std=0.271639243828795:qcovhsp_sum=2197.7:qend_avg=148.36363636363637:qend_max=183.0:qend_min=105.0:qend_std=29.253482421179086:qend_sum=3264.0:qstart_avg=1.0909090909090908:qstart_max=2.0:qstart_min=1.0:qstart_std=0.29424494316824984:qstart_sum=24.0:ref_name_counter=RS_GCF_002356095.1_protein.faa_NZ_AP015029.1_5509@PF00015_full_PFAM.417.616--10||RS_GCF_002843585.1_protein.faa_NZ_CP025262.1_246@PF00015_full_PFAM.437.616--10||RS_GCF_004803755.1_protein.faa_NZ_CP032311.1_4934@PF00015_full_PFAM.439.617--1||RS_GCF_009932335.1_protein.faa_NZ_BLJF01000003.1_590@PF00015_full_PFAM.418.616--1:scovhsp_avg=78.1909090909091:scovhsp_max=92.0:scovhsp_min=53.0:scovhsp_std=13.117124724533232:scovhsp_sum=1720.2000000000003:send_avg=164.45454545454547:send_max=187.0:send_min=108.0:send_std=23.064562124047054:send_sum=3618.0:sstart_avg=17.227272727272727:sstart_max=58.0:sstart_min=4.0:sstart_std=17.946831045862794:sstart_sum=379.0],((RS_GCF_005796105.1_protein.faa_NZ_VAUO01000003.1_155@PF00015_full_PFAM.445.616:0.0132257[&&NHX:Type=GTDB:gtdb_class=c__Gammaproteobacteria:gtdb_domain=d__Bacteria:gtdb_family=f__Pseudomonadaceae:gtdb_genus=g__Pseudomonas_E:gtdb_order=o__Pseudomonadales:gtdb_phylum=p__Proteobacteria:gtdb_species=s__Pseudomonas_E mosselii_C:heptad=MCP-40H:species=d__Bacteria_p__Proteobacteria_c__Gammaproteobacteria_o__Pseudomonadales_f__Pseudomonadaceae_g__Pseudomonas_E_s__Pseudomonas_E mosselii_C],(RS_GCF_011752525.1_protein.faa_NZ_VWXI01000007.1_137@PF00015_full_PFAM.437.616:0.0209099[&&NHX:Type=GTDB:gtdb_class=c__Gammaproteobacteria:gtdb_domain=d__Bacteria:gtdb_family=f__Pseudomonadaceae:gtdb_genus=g__Pseudomonas_E:gtdb_order=o__Pseudomonadales:gtdb_phylum=p__Proteobacteria:gtdb_species=s__Pseudomonas_E sp011752525:heptad=MCP-40H:species=d__Bacteria_p__Proteobacteria_c__Gammaproteobacteria_o__Pseudomonadales_f__Pseudomonadaceae_g__Pseudomonas_E_s__Pseudomonas_E sp011752525],((((75f1d429-e64a-40c5-8d7d-66248cb522a3_5@MCPsignal.39.181:0.0109687[&&NHX:Sample=rhiztom3:Type=capture:besthit=100.0:bitscore=241.0:capture_class=c__Gammaproteobacteria:capture_domain=d__Bacteria:capture_family=f__Pseudomonadaceae:capture_genus=g__Pseudomonas_E:capture_order=o__Pseudomonadales:capture_phylum=p__Proteobacteria:capture_species=s__Pseudomonas_E anguilliseptica:evalue=2.72e-82:gapopen=0.0:heptad=MCP-40H:length=140.0:mismatch=0.0:qcovhsp=98.6:qend=140.0:qstart=1.0:ref_name=RS_GCF_900110655.1_protein.faa_NZ_FOEQ01000014.1_2@PF00015_full_PFAM.437.616:scovhsp=78.2:send=149.0:sstart=10.0],RS_GCF_900110655.1_protein.faa_NZ_FOEQ01000014.1_2@PF00015_full_PFAM.437.616:5e-09[&&NHX:Type=GTDB:gtdb_class=c__Gammaproteobacteria:gtdb_domain=d__Bacteria:gtdb_family=f__Pseudomonadaceae:gtdb_genus=g__Pseudomonas_E:gtdb_order=o__Pseudomonadales:gtdb_phylum=p__Proteobacteria:gtdb_species=s__Pseudomonas_E soli:heptad=MCP-40H:species=d__Bacteria_p__Proteobacteria_c__Gammaproteobacteria_o__Pseudomonadales_f__Pseudomonadaceae_g__Pseudomonas_E_s__Pseudomonas_E soli])0:5e-09[&&NHX:Sample_counter=rhiztom3--1:Type_counter=GTDB--1||capture--1:besthit_avg=100.0:besthit_max=100.0:besthit_min=100.0:besthit_std=0:besthit_sum=100.0:bitscore_avg=241.0:bitscore_max=241.0:bitscore_min=241.0:bitscore_std=0:bitscore_sum=241.0:capture_class_counter=c__Gammaproteobacteria--1:capture_domain_counter=d__Bacteria--1:capture_family_counter=f__Pseudomonadaceae--1:capture_genus_counter=g__Pseudomonas_E--1:capture_order_counter=o__Pseudomonadales--1:capture_phylum_counter=p__Proteobacteria--1:capture_species_counter=s__Pseudomonas_E anguilliseptica--1:evalue_avg=2.72e-82:evalue_max=2.72e-82:evalue_min=2.72e-82:evalue_std=0:evalue_sum=2.72e-82:gapopen_avg=0.0:gapopen_max=0.0:gapopen_min=0.0:gapopen_std=0:gapopen_sum=0.0:gtdb_class_counter=c__Gammaproteobacteria--1:gtdb_domain_counter=d__Bacteria--1:gtdb_family_counter=f__Pseudomonadaceae--1:gtdb_genus_counter=g__Pseudomonas_E--1:gtdb_order_counter=o__Pseudomonadales--1:gtdb_phylum_counter=p__Proteobacteria--1:gtdb_species_counter=s__Pseudomonas_E soli--1:heptad_counter=MCP-40H--2:lbd_counter=:lca_tree=s__Pseudomonas_E soli:length_avg=140.0:length_max=140.0:length_min=140.0:length_std=0:length_sum=140.0:mismatch_avg=0.0:mismatch_max=0.0:mismatch_min=0.0:mismatch_std=0:mismatch_sum=0.0:name=N247193:qcovhsp_avg=98.6:qcovhsp_max=98.6:qcovhsp_min=98.6:qcovhsp_std=0:qcovhsp_sum=98.6:qend_avg=140.0:qend_max=140.0:qend_min=140.0:qend_std=0:qend_sum=140.0:qstart_avg=1.0:qstart_max=1.0:qstart_min=1.0:qstart_std=0:qstart_sum=1.0:ref_name_counter=RS_GCF_900110655.1_protein.faa_NZ_FOEQ01000014.1_2@PF00015_full_PFAM.437.616--1:scovhsp_avg=78.2:scovhsp_max=78.2:scovhsp_min=78.2:scovhsp_std=0:scovhsp_sum=78.2:send_avg=149.0:send_max=149.0:send_min=149.0:send_std=0:send_sum=149.0:sstart_avg=10.0:sstart_max=10.0:sstart_min=10.0:sstart_std=0:sstart_sum=10.0],4397987d-39e8-480e-9ca6-23f68958649f_6@MCPsignal.257.379:0.00662725[&&NHX:Sample=rhiztom1:Type=capture:besthit=100.0:bitscore=206.0:capture_class=c__Gammaproteobacteria:capture_domain=d__Bacteria:capture_family=f__Pseudomonadaceae:capture_genus=g__Pseudomonas_E:capture_order=o__Pseudomonadales:capture_phylum=p__Proteobacteria:capture_species=s__Pseudomonas_E soli:evalue=6.13e-69:gapopen=0.0:heptad=MCP-40H:length=121.0:mismatch=0.0:qcovhsp=99.2:qend=122.0:qstart=2.0:ref_name=RS_GCF_900110655.1_protein.faa_NZ_FOEQ01000014.1_2@PF00015_full_PFAM.437.616:scovhsp=67.6:send=167.0:sstart=47.0])0:5e-09[&&NHX:Sample_counter=rhiztom1--1||rhiztom3--1:Type_counter=GTDB--1||capture--2:besthit_avg=100.0:besthit_max=100.0:besthit_min=100.0:besthit_std=0.0:besthit_sum=200.0:bitscore_avg=223.5:bitscore_max=241.0:bitscore_min=206.0:bitscore_std=24.748737341529164:bitscore_sum=447.0:capture_class_counter=c__Gammaproteobacteria--2:capture_domain_counter=d__Bacteria--2:capture_family_counter=f__Pseudomonadaceae--2:capture_genus_counter=g__Pseudomonas_E--2:capture_order_counter=o__Pseudomonadales--2:capture_phylum_counter=p__Proteobacteria--2:capture_species_counter=s__Pseudomonas_E anguilliseptica--1||s__Pseudomonas_E soli--1:evalue_avg=3.065000000000136e-69:evalue_max=6.13e-69:evalue_min=2.72e-82:evalue_std=4.3345645686733443e-69:evalue_sum=6.130000000000272e-69:gapopen_avg=0.0:gapopen_max=0.0:gapopen_min=0.0:gapopen_std=0.0:gapopen_sum=0.0:gtdb_class_counter=c__Gammaproteobacteria--1:gtdb_domain_counter=d__Bacteria--1:gtdb_family_counter=f__Pseudomonadaceae--1:gtdb_genus_counter=g__Pseudomonas_E--1:gtdb_order_counter=o__Pseudomonadales--1:gtdb_phylum_counter=p__Proteobacteria--1:gtdb_species_counter=s__Pseudomonas_E soli--1:heptad_counter=MCP-40H--3:lbd_counter=:lca_tree=s__Pseudomonas_E soli:length_avg=130.5:length_max=140.0:length_min=121.0:length_std=13.435028842544403:length_sum=261.0:mismatch_avg=0.0:mismatch_max=0.0:mismatch_min=0.0:mismatch_std=0.0:mismatch_sum=0.0:name=N247195:qcovhsp_avg=98.9:qcovhsp_max=99.2:qcovhsp_min=98.6:qcovhsp_std=0.4242640687119345:qcovhsp_sum=197.8:qend_avg=131.0:qend_max=140.0:qend_min=122.0:qend_std=12.727922061357855:qend_sum=262.0:qstart_avg=1.5:qstart_max=2.0:qstart_min=1.0:qstart_std=0.7071067811865476:qstart_sum=3.0:ref_name_counter=RS_GCF_900110655.1_protein.faa_NZ_FOEQ01000014.1_2@PF00015_full_PFAM.437.616--2:scovhsp_avg=72.9:scovhsp_max=78.2:scovhsp_min=67.6:scovhsp_std=7.49533188057741:scovhsp_sum=145.8:send_avg=158.0:send_max=167.0:send_min=149.0:send_std=12.727922061357855:send_sum=316.0:sstart_avg=28.5:sstart_max=47.0:sstart_min=10.0:sstart_std=26.16295090390226:sstart_sum=57.0],RS_GCF_019139675.1_protein.faa_NZ_CP077077.1_4583@PF00015_full_PFAM.437.616:0.00406721[&&NHX:Type=GTDB:gtdb_class=c__Gammaproteobacteria:gtdb_domain=d__Bacteria:gtdb_family=f__Pseudomonadaceae:gtdb_genus=g__Pseudomonas_E:gtdb_order=o__Pseudomonadales:gtdb_phylum=p__Proteobacteria:gtdb_species=s__Pseudomonas_E sp019139675:heptad=MCP-40H:species=d__Bacteria_p__Proteobacteria_c__Gammaproteobacteria_o__Pseudomonadales_f__Pseudomonadaceae_g__Pseudomonas_E_s__Pseudomonas_E sp019139675])0.776:0.0040613[&&NHX:Sample_counter=rhiztom1--1||rhiztom3--1:Type_counter=GTDB--2||capture--2:besthit_avg=100.0:besthit_max=100.0:besthit_min=100.0:besthit_std=0.0:besthit_sum=200.0:bitscore_avg=223.5:bitscore_max=241.0:bitscore_min=206.0:bitscore_std=24.748737341529164:bitscore_sum=447.0:capture_class_counter=c__Gammaproteobacteria--2:capture_domain_counter=d__Bacteria--2:capture_family_counter=f__Pseudomonadaceae--2:capture_genus_counter=g__Pseudomonas_E--2:capture_order_counter=o__Pseudomonadales--2:capture_phylum_counter=p__Proteobacteria--2:capture_species_counter=s__Pseudomonas_E anguilliseptica--1||s__Pseudomonas_E soli--1:evalue_avg=3.065000000000136e-69:evalue_max=6.13e-69:evalue_min=2.72e-82:evalue_std=4.3345645686733443e-69:evalue_sum=6.130000000000272e-69:gapopen_avg=0.0:gapopen_max=0.0:gapopen_min=0.0:gapopen_std=0.0:gapopen_sum=0.0:gtdb_class_counter=c__Gammaproteobacteria--2:gtdb_domain_counter=d__Bacteria--2:gtdb_family_counter=f__Pseudomonadaceae--2:gtdb_genus_counter=g__Pseudomonas_E--2:gtdb_order_counter=o__Pseudomonadales--2:gtdb_phylum_counter=p__Proteobacteria--2:gtdb_species_counter=s__Pseudomonas_E soli--1||s__Pseudomonas_E sp019139675--1:heptad_counter=MCP-40H--4:lbd_counter=:lca_tree=g__Pseudomonas_E:length_avg=130.5:length_max=140.0:length_min=121.0:length_std=13.435028842544403:length_sum=261.0:mismatch_avg=0.0:mismatch_max=0.0:mismatch_min=0.0:mismatch_std=0.0:mismatch_sum=0.0:name=N247197:qcovhsp_avg=98.9:qcovhsp_max=99.2:qcovhsp_min=98.6:qcovhsp_std=0.4242640687119345:qcovhsp_sum=197.8:qend_avg=131.0:qend_max=140.0:qend_min=122.0:qend_std=12.727922061357855:qend_sum=262.0:qstart_avg=1.5:qstart_max=2.0:qstart_min=1.0:qstart_std=0.7071067811865476:qstart_sum=3.0:ref_name_counter=RS_GCF_900110655.1_protein.faa_NZ_FOEQ01000014.1_2@PF00015_full_PFAM.437.616--2:scovhsp_avg=72.9:scovhsp_max=78.2:scovhsp_min=67.6:scovhsp_std=7.49533188057741:scovhsp_sum=145.8:send_avg=158.0:send_max=167.0:send_min=149.0:send_std=12.727922061357855:send_sum=316.0:sstart_avg=28.5:sstart_max=47.0:sstart_min=10.0:sstart_std=26.16295090390226:sstart_sum=57.0],(RS_GCF_000621225.1_protein.faa_NZ_JHYW01000003.1_169@PF00015_full_PFAM.440.616:5e-09[&&NHX:Type=GTDB:gtdb_class=c__Gammaproteobacteria:gtdb_domain=d__Bacteria:gtdb_family=f__Pseudomonadaceae:gtdb_genus=g__Pseudomonas_E:gtdb_order=o__Pseudomonadales:gtdb_phylum=p__Proteobacteria:gtdb_species=s__Pseudomonas_E mosselii:heptad=MCP-40H:species=d__Bacteria_p__Proteobacteria_c__Gammaproteobacteria_o__Pseudomonadales_f__Pseudomonadaceae_g__Pseudomonas_E_s__Pseudomonas_E mosselii],(RS_GCF_016861355.1_protein.faa_NZ_AP023348.1_5086@PF00015_full_PFAM.440.616:0[&&NHX:Type=GTDB:gtdb_class=c__Gammaproteobacteria:gtdb_domain=d__Bacteria:gtdb_family=f__Pseudomonadaceae:gtdb_genus=g__Pseudomonas_E:gtdb_order=o__Pseudomonadales:gtdb_phylum=p__Proteobacteria:gtdb_species=s__Pseudomonas_E sp001259595:heptad=MCP-40H:species=d__Bacteria_p__Proteobacteria_c__Gammaproteobacteria_o__Pseudomonadales_f__Pseudomonadaceae_g__Pseudomonas_E_s__Pseudomonas_E sp001259595],RS_GCF_003205295.1_protein.faa_NZ_QJRP01000003.1_10@PF00015_full_PFAM.440.616:0[&&NHX:Type=GTDB:gtdb_class=c__Gammaproteobacteria:gtdb_domain=d__Bacteria:gtdb_family=f__Pseudomonadaceae:gtdb_genus=g__Pseudomonas_E:gtdb_order=o__Pseudomonadales:gtdb_phylum=p__Proteobacteria:gtdb_species=s__Pseudomonas_E mosselii_B:heptad=MCP-40H:species=d__Bacteria_p__Proteobacteria_c__Gammaproteobacteria_o__Pseudomonadales_f__Pseudomonadaceae_g__Pseudomonas_E_s__Pseudomonas_E mosselii_B]):0.00419219[&&NHX:Sample_counter=:Type_counter=GTDB--2:capture_class_counter=:capture_domain_counter=:capture_family_counter=:capture_genus_counter=:capture_order_counter=:capture_phylum_counter=:capture_species_counter=:evoltype=D:gtdb_class_counter=c__Gammaproteobacteria--2:gtdb_domain_counter=d__Bacteria--2:gtdb_family_counter=f__Pseudomonadaceae--2:gtdb_genus_counter=g__Pseudomonas_E--2:gtdb_order_counter=o__Pseudomonadales--2:gtdb_phylum_counter=p__Proteobacteria--2:gtdb_species_counter=s__Pseudomonas_E mosselii_B--1||s__Pseudomonas_E sp001259595--1:heptad_counter=MCP-40H--2:lbd_counter=:lca=d__Bacteria:lca_tree=g__Pseudomonas_E:name=N247201:ref_name_counter=])0.873:0.0083964[&&NHX:Sample_counter=:Type_counter=GTDB--3:capture_class_counter=:capture_domain_counter=:capture_family_counter=:capture_genus_counter=:capture_order_counter=:capture_phylum_counter=:capture_species_counter=:evoltype=D:gtdb_class_counter=c__Gammaproteobacteria--3:gtdb_domain_counter=d__Bacteria--3:gtdb_family_counter=f__Pseudomonadaceae--3:gtdb_genus_counter=g__Pseudomonas_E--3:gtdb_order_counter=o__Pseudomonadales--3:gtdb_phylum_counter=p__Proteobacteria--3:gtdb_species_counter=s__Pseudomonas_E mosselii--1||s__Pseudomonas_E mosselii_B--1||s__Pseudomonas_E sp001259595--1:heptad_counter=MCP-40H--3:lbd_counter=:lca=d__Bacteria:lca_tree=g__Pseudomonas_E:name=N247202:ref_name_counter=])0.921:0.0126935[&&NHX:Sample_counter=rhiztom1--1||rhiztom3--1:Type_counter=GTDB--5||capture--2:besthit_avg=100.0:besthit_max=100.0:besthit_min=100.0:besthit_std=0.0:besthit_sum=200.0:bitscore_avg=223.5:bitscore_max=241.0:bitscore_min=206.0:bitscore_std=24.748737341529164:bitscore_sum=447.0:capture_class_counter=c__Gammaproteobacteria--2:capture_domain_counter=d__Bacteria--2:capture_family_counter=f__Pseudomonadaceae--2:capture_genus_counter=g__Pseudomonas_E--2:capture_order_counter=o__Pseudomonadales--2:capture_phylum_counter=p__Proteobacteria--2:capture_species_counter=s__Pseudomonas_E anguilliseptica--1||s__Pseudomonas_E soli--1:evalue_avg=3.065000000000136e-69:evalue_max=6.13e-69:evalue_min=2.72e-82:evalue_std=4.3345645686733443e-69:evalue_sum=6.130000000000272e-69:gapopen_avg=0.0:gapopen_max=0.0:gapopen_min=0.0:gapopen_std=0.0:gapopen_sum=0.0:gtdb_class_counter=c__Gammaproteobacteria--5:gtdb_domain_counter=d__Bacteria--5:gtdb_family_counter=f__Pseudomonadaceae--5:gtdb_genus_counter=g__Pseudomonas_E--5:gtdb_order_counter=o__Pseudomonadales--5:gtdb_phylum_counter=p__Proteobacteria--5:gtdb_species_counter=s__Pseudomonas_E mosselii--1||s__Pseudomonas_E mosselii_B--1||s__Pseudomonas_E soli--1||s__Pseudomonas_E sp001259595--1||s__Pseudomonas_E sp019139675--1:heptad_counter=MCP-40H--7:lbd_counter=:lca_tree=g__Pseudomonas_E:length_avg=130.5:length_max=140.0:length_min=121.0:length_std=13.435028842544403:length_sum=261.0:mismatch_avg=0.0:mismatch_max=0.0:mismatch_min=0.0:mismatch_std=0.0:mismatch_sum=0.0:name=N247203:qcovhsp_avg=98.9:qcovhsp_max=99.2:qcovhsp_min=98.6:qcovhsp_std=0.4242640687119345:qcovhsp_sum=197.8:qend_avg=131.0:qend_max=140.0:qend_min=122.0:qend_std=12.727922061357855:qend_sum=262.0:qstart_avg=1.5:qstart_max=2.0:qstart_min=1.0:qstart_std=0.7071067811865476:qstart_sum=3.0:ref_name_counter=RS_GCF_900110655.1_protein.faa_NZ_FOEQ01000014.1_2@PF00015_full_PFAM.437.616--2:scovhsp_avg=72.9:scovhsp_max=78.2:scovhsp_min=67.6:scovhsp_std=7.49533188057741:scovhsp_sum=145.8:send_avg=158.0:send_max=167.0:send_min=149.0:send_std=12.727922061357855:send_sum=316.0:sstart_avg=28.5:sstart_max=47.0:sstart_min=10.0:sstart_std=26.16295090390226:sstart_sum=57.0])0.445:0.0043009[&&NHX:Sample_counter=rhiztom1--1||rhiztom3--1:Type_counter=GTDB--6||capture--2:besthit_avg=100.0:besthit_max=100.0:besthit_min=100.0:besthit_std=0.0:besthit_sum=200.0:bitscore_avg=223.5:bitscore_max=241.0:bitscore_min=206.0:bitscore_std=24.748737341529164:bitscore_sum=447.0:capture_class_counter=c__Gammaproteobacteria--2:capture_domain_counter=d__Bacteria--2:capture_family_counter=f__Pseudomonadaceae--2:capture_genus_counter=g__Pseudomonas_E--2:capture_order_counter=o__Pseudomonadales--2:capture_phylum_counter=p__Proteobacteria--2:capture_species_counter=s__Pseudomonas_E anguilliseptica--1||s__Pseudomonas_E soli--1:evalue_avg=3.065000000000136e-69:evalue_max=6.13e-69:evalue_min=2.72e-82:evalue_std=4.3345645686733443e-69:evalue_sum=6.130000000000272e-69:gapopen_avg=0.0:gapopen_max=0.0:gapopen_min=0.0:gapopen_std=0.0:gapopen_sum=0.0:gtdb_class_counter=c__Gammaproteobacteria--6:gtdb_domain_counter=d__Bacteria--6:gtdb_family_counter=f__Pseudomonadaceae--6:gtdb_genus_counter=g__Pseudomonas_E--6:gtdb_order_counter=o__Pseudomonadales--6:gtdb_phylum_counter=p__Proteobacteria--6:gtdb_species_counter=s__Pseudomonas_E mosselii--1||s__Pseudomonas_E mosselii_B--1||s__Pseudomonas_E soli--1||s__Pseudomonas_E sp001259595--1||s__Pseudomonas_E sp011752525--1||s__Pseudomonas_E sp019139675--1:heptad_counter=MCP-40H--8:lbd_counter=:lca_tree=g__Pseudomonas_E:length_avg=130.5:length_max=140.0:length_min=121.0:length_std=13.435028842544403:length_sum=261.0:mismatch_avg=0.0:mismatch_max=0.0:mismatch_min=0.0:mismatch_std=0.0:mismatch_sum=0.0:name=N247204:qcovhsp_avg=98.9:qcovhsp_max=99.2:qcovhsp_min=98.6:qcovhsp_std=0.4242640687119345:qcovhsp_sum=197.8:qend_avg=131.0:qend_max=140.0:qend_min=122.0:qend_std=12.727922061357855:qend_sum=262.0:qstart_avg=1.5:qstart_max=2.0:qstart_min=1.0:qstart_std=0.7071067811865476:qstart_sum=3.0:ref_name_counter=RS_GCF_900110655.1_protein.faa_NZ_FOEQ01000014.1_2@PF00015_full_PFAM.437.616--2:scovhsp_avg=72.9:scovhsp_max=78.2:scovhsp_min=67.6:scovhsp_std=7.49533188057741:scovhsp_sum=145.8:send_avg=158.0:send_max=167.0:send_min=149.0:send_std=12.727922061357855:send_sum=316.0:sstart_avg=28.5:sstart_max=47.0:sstart_min=10.0:sstart_std=26.16295090390226:sstart_sum=57.0])0.853:0.00812572[&&NHX:Sample_counter=rhiztom1--1||rhiztom3--1:Type_counter=GTDB--7||capture--2:besthit_avg=100.0:besthit_max=100.0:besthit_min=100.0:besthit_std=0.0:besthit_sum=200.0:bitscore_avg=223.5:bitscore_max=241.0:bitscore_min=206.0:bitscore_std=24.748737341529164:bitscore_sum=447.0:capture_class_counter=c__Gammaproteobacteria--2:capture_domain_counter=d__Bacteria--2:capture_family_counter=f__Pseudomonadaceae--2:capture_genus_counter=g__Pseudomonas_E--2:capture_order_counter=o__Pseudomonadales--2:capture_phylum_counter=p__Proteobacteria--2:capture_species_counter=s__Pseudomonas_E anguilliseptica--1||s__Pseudomonas_E soli--1:evalue_avg=3.065000000000136e-69:evalue_max=6.13e-69:evalue_min=2.72e-82:evalue_std=4.3345645686733443e-69:evalue_sum=6.130000000000272e-69:gapopen_avg=0.0:gapopen_max=0.0:gapopen_min=0.0:gapopen_std=0.0:gapopen_sum=0.0:gtdb_class_counter=c__Gammaproteobacteria--7:gtdb_domain_counter=d__Bacteria--7:gtdb_family_counter=f__Pseudomonadaceae--7:gtdb_genus_counter=g__Pseudomonas_E--7:gtdb_order_counter=o__Pseudomonadales--7:gtdb_phylum_counter=p__Proteobacteria--7:gtdb_species_counter=s__Pseudomonas_E mosselii--1||s__Pseudomonas_E mosselii_B--1||s__Pseudomonas_E mosselii_C--1||s__Pseudomonas_E soli--1||s__Pseudomonas_E sp001259595--1||s__Pseudomonas_E sp011752525--1||s__Pseudomonas_E sp019139675--1:heptad_counter=MCP-40H--9:lbd_counter=:lca_tree=g__Pseudomonas_E:length_avg=130.5:length_max=140.0:length_min=121.0:length_std=13.435028842544403:length_sum=261.0:mismatch_avg=0.0:mismatch_max=0.0:mismatch_min=0.0:mismatch_std=0.0:mismatch_sum=0.0:name=N247205:qcovhsp_avg=98.9:qcovhsp_max=99.2:qcovhsp_min=98.6:qcovhsp_std=0.4242640687119345:qcovhsp_sum=197.8:qend_avg=131.0:qend_max=140.0:qend_min=122.0:qend_std=12.727922061357855:qend_sum=262.0:qstart_avg=1.5:qstart_max=2.0:qstart_min=1.0:qstart_std=0.7071067811865476:qstart_sum=3.0:ref_name_counter=RS_GCF_900110655.1_protein.faa_NZ_FOEQ01000014.1_2@PF00015_full_PFAM.437.616--2:scovhsp_avg=72.9:scovhsp_max=78.2:scovhsp_min=67.6:scovhsp_std=7.49533188057741:scovhsp_sum=145.8:send_avg=158.0:send_max=167.0:send_min=149.0:send_std=12.727922061357855:send_sum=316.0:sstart_avg=28.5:sstart_max=47.0:sstart_min=10.0:sstart_std=26.16295090390226:sstart_sum=57.0],((((RS_GCF_015680235.1_protein.faa_NZ_JADLJL010000025.1_59@PF00015_full_PFAM.335.511:0.00418238[&&NHX:Type=GTDB:gtdb_class=c__Gammaproteobacteria:gtdb_domain=d__Bacteria:gtdb_family=f__Pseudomonadaceae:gtdb_genus=g__Pseudomonas_E:gtdb_order=o__Pseudomonadales:gtdb_phylum=p__Proteobacteria:gtdb_species=s__Pseudomonas_E guariconensis_A:heptad=MCP-40H:species=d__Bacteria_p__Proteobacteria_c__Gammaproteobacteria_o__Pseudomonadales_f__Pseudomonadaceae_g__Pseudomonas_E_s__Pseudomonas_E guariconensis_A],(RS_GCF_002094795.1_protein.faa_NZ_NBWC01000002.1_274@PF00015_full_PFAM.334.511:5e-09[&&NHX:Type=GTDB:gtdb_class=c__Gammaproteobacteria:gtdb_domain=d__Bacteria:gtdb_family=f__Pseudomonadaceae:gtdb_genus=g__Pseudomonas_E:gtdb_order=o__Pseudomonadales:gtdb_phylum=p__Proteobacteria:gtdb_species=s__Pseudomonas_E putida_K:heptad=MCP-40H:species=d__Bacteria_p__Proteobacteria_c__Gammaproteobacteria_o__Pseudomonadales_f__Pseudomonadaceae_g__Pseudomonas_E_s__Pseudomonas_E putida_K],((5c988c83-e1cb-4e60-89b6-a0ed6da9db11_6@MCPsignal.22.160:0.00621979[&&NHX:Sample=rhiztom3:Type=capture:besthit=100.0:bitscore=231.0:capture_class=c__Gammaproteobacteria:capture_domain=d__Bacteria:capture_family=f__Pseudomonadaceae:capture_genus=g__Pseudomonas_E:capture_order=o__Pseudomonadales:capture_phylum=p__Proteobacteria:capture_species=s__Pseudomonas_E putida_K:evalue=1.98e-78:gapopen=0.0:heptad=MCP-40H:length=137.0:mismatch=0.0:qcovhsp=99.3:qend=138.0:qstart=2.0:ref_name=RS_GCF_002094795.1_protein.faa_NZ_NBWC01000002.1_274@PF00015_full_PFAM.334.511:scovhsp=77.4:send=163.0:sstart=27.0],(((f666f106-9d42-4931-8fb0-fa4e7142915c_6@MCPsignal.23.170:0.00565155[&&NHX:Sample=rhiztom3:Type=capture:besthit=99.3:bitscore=248.0:capture_class=c__Gammaproteobacteria:capture_domain=d__Bacteria:capture_family=f__Pseudomonadaceae:capture_genus=g__Pseudomonas_E:capture_order=o__Pseudomonadales:capture_phylum=p__Proteobacteria:capture_species=s__Pseudomonas_E putida_K:evalue=2.8e-85:gapopen=0.0:heptad=MCP-40H:length=147.0:mismatch=1.0:qcovhsp=100.0:qend=147.0:qstart=1.0:ref_name=RS_GCF_002094795.1_protein.faa_NZ_NBWC01000002.1_274@PF00015_full_PFAM.334.511:scovhsp=83.1:send=165.0:sstart=19.0],(e3834538-a48b-460a-990f-7faafc76184e_6@MCPsignal.84.268:0.00397624[&&NHX:Sample=rhizpot1:Type=capture:capture_class=c__Gammaproteobacteria:capture_domain=d__Bacteria:capture_family=f__Nitrincolaceae:capture_genus=g__Pokkaliibacter:capture_order=o__Pseudomonadales:capture_phylum=p__Proteobacteria:capture_species=s__Pokkaliibacter plantistimulans:heptad=MCP-40H],(a9eaf43a-2270-4941-8f1a-ac9fee9d72fd_5@MCPsignal.62.168:5e-09[&&NHX:Sample=rhiztom3:Type=capture:besthit=94.3:bitscore=172.0:capture_class=c__Gammaproteobacteria:capture_domain=d__Bacteria:capture_family=f__Pseudomonadaceae:capture_genus=g__Pseudomonas_E:capture_order=o__Pseudomonadales:capture_phylum=p__Proteobacteria:capture_species=s__Pseudomonas_E putida_K:evalue=1.02e-55:gapopen=0.0:heptad=MCP-40H:length=106.0:mismatch=6.0:qcovhsp=100.0:qend=106.0:qstart=1.0:ref_name=RS_GCF_002356095.1_protein.faa_NZ_AP015029.1_5509@PF00015_full_PFAM.417.616:scovhsp=53.3:send=109.0:sstart=4.0],9dceaeb4-d249-42b9-be80-dae074598667_4@MCPsignal.134.226:0.00882867[&&NHX:Sample=rhiztom3:Type=capture:capture_class=c__Gammaproteobacteria:capture_domain=d__Bacteria:capture_family=f__Pseudomonadaceae:capture_genus=g__Pseudomonas_E:capture_order=o__Pseudomonadales:capture_phylum=p__Proteobacteria:capture_species=s__Pseudomonas_E putida_K:heptad=MCP-40H])0:5e-09[&&NHX:Sample_counter=rhiztom3--2:Type_counter=capture--2:besthit_avg=94.3:besthit_max=94.3:besthit_min=94.3:besthit_std=0:besthit_sum=94.3:bitscore_avg=172.0:bitscore_max=172.0:bitscore_min=172.0:bitscore_std=0:bitscore_sum=172.0:capture_class_counter=c__Gammaproteobacteria--2:capture_domain_counter=d__Bacteria--2:capture_family_counter=f__Pseudomonadaceae--2:capture_genus_counter=g__Pseudomonas_E--2:capture_order_counter=o__Pseudomonadales--2:capture_phylum_counter=p__Proteobacteria--2:capture_species_counter=s__Pseudomonas_E putida_K--2:evalue_avg=1.02e-55:evalue_max=1.02e-55:evalue_min=1.02e-55:evalue_std=0:evalue_sum=1.02e-55:gapopen_avg=0.0:gapopen_max=0.0:gapopen_min=0.0:gapopen_std=0:gapopen_sum=0.0:gtdb_class_counter=:gtdb_domain_counter=:gtdb_family_counter=:gtdb_genus_counter=:gtdb_order_counter=:gtdb_phylum_counter=:gtdb_species_counter=:heptad_counter=MCP-40H--2:lbd_counter=:length_avg=106.0:length_max=106.0:length_min=106.0:length_std=0:length_sum=106.0:mismatch_avg=6.0:mismatch_max=6.0:mismatch_min=6.0:mismatch_std=0:mismatch_sum=6.0:name=N247213:qcovhsp_avg=100.0:qcovhsp_max=100.0:qcovhsp_min=100.0:qcovhsp_std=0:qcovhsp_sum=100.0:qend_avg=106.0:qend_max=106.0:qend_min=106.0:qend_std=0:qend_sum=106.0:qstart_avg=1.0:qstart_max=1.0:qstart_min=1.0:qstart_std=0:qstart_sum=1.0:ref_name_counter=RS_GCF_002356095.1_protein.faa_NZ_AP015029.1_5509@PF00015_full_PFAM.417.616--1:scovhsp_avg=53.3:scovhsp_max=53.3:scovhsp_min=53.3:scovhsp_std=0:scovhsp_sum=53.3:send_avg=109.0:send_max=109.0:send_min=109.0:send_std=0:send_sum=109.0:sstart_avg=4.0:sstart_max=4.0:sstart_min=4.0:sstart_std=0:sstart_sum=4.0])0:5e-09[&&NHX:Sample_counter=rhizpot1--1||rhiztom3--2:Type_counter=capture--3:besthit_avg=94.3:besthit_max=94.3:besthit_min=94.3:besthit_std=0:besthit_sum=94.3:bitscore_avg=172.0:bitscore_max=172.0:bitscore_min=172.0:bitscore_std=0:bitscore_sum=172.0:capture_class_counter=c__Gammaproteobacteria--3:capture_domain_counter=d__Bacteria--3:capture_family_counter=f__Nitrincolaceae--1||f__Pseudomonadaceae--2:capture_genus_counter=g__Pokkaliibacter--1||g__Pseudomonas_E--2:capture_order_counter=o__Pseudomonadales--3:capture_phylum_counter=p__Proteobacteria--3:capture_species_counter=s__Pokkaliibacter plantistimulans--1||s__Pseudomonas_E putida_K--2:evalue_avg=1.02e-55:evalue_max=1.02e-55:evalue_min=1.02e-55:evalue_std=0:evalue_sum=1.02e-55:gapopen_avg=0.0:gapopen_max=0.0:gapopen_min=0.0:gapopen_std=0:gapopen_sum=0.0:gtdb_class_counter=:gtdb_domain_counter=:gtdb_family_counter=:gtdb_genus_counter=:gtdb_order_counter=:gtdb_phylum_counter=:gtdb_species_counter=:heptad_counter=MCP-40H--3:lbd_counter=:length_avg=106.0:length_max=106.0:length_min=106.0:length_std=0:length_sum=106.0:mismatch_avg=6.0:mismatch_max=6.0:mismatch_min=6.0:mismatch_std=0:mismatch_sum=6.0:name=N247214:qcovhsp_avg=100.0:qcovhsp_max=100.0:qcovhsp_min=100.0:qcovhsp_std=0:qcovhsp_sum=100.0:qend_avg=106.0:qend_max=106.0:qend_min=106.0:qend_std=0:qend_sum=106.0:qstart_avg=1.0:qstart_max=1.0:qstart_min=1.0:qstart_std=0:qstart_sum=1.0:ref_name_counter=RS_GCF_002356095.1_protein.faa_NZ_AP015029.1_5509@PF00015_full_PFAM.417.616--1:scovhsp_avg=53.3:scovhsp_max=53.3:scovhsp_min=53.3:scovhsp_std=0:scovhsp_sum=53.3:send_avg=109.0:send_max=109.0:send_min=109.0:send_std=0:send_sum=109.0:sstart_avg=4.0:sstart_max=4.0:sstart_min=4.0:sstart_std=0:sstart_sum=4.0])0:5e-09[&&NHX:Sample_counter=rhizpot1--1||rhiztom3--3:Type_counter=capture--4:besthit_avg=96.8:besthit_max=99.3:besthit_min=94.3:besthit_std=3.5355339059327378:besthit_sum=193.6:bitscore_avg=210.0:bitscore_max=248.0:bitscore_min=172.0:bitscore_std=53.74011537017761:bitscore_sum=420.0:capture_class_counter=c__Gammaproteobacteria--4:capture_domain_counter=d__Bacteria--4:capture_family_counter=f__Nitrincolaceae--1||f__Pseudomonadaceae--3:capture_genus_counter=g__Pokkaliibacter--1||g__Pseudomonas_E--3:capture_order_counter=o__Pseudomonadales--4:capture_phylum_counter=p__Proteobacteria--4:capture_species_counter=s__Pokkaliibacter plantistimulans--1||s__Pseudomonas_E putida_K--3:evalue_avg=5.1e-56:evalue_max=1.02e-55:evalue_min=2.8e-85:evalue_std=7.212489168102785e-56:evalue_sum=1.02e-55:gapopen_avg=0.0:gapopen_max=0.0:gapopen_min=0.0:gapopen_std=0.0:gapopen_sum=0.0:gtdb_class_counter=:gtdb_domain_counter=:gtdb_family_counter=:gtdb_genus_counter=:gtdb_order_counter=:gtdb_phylum_counter=:gtdb_species_counter=:heptad_counter=MCP-40H--4:lbd_counter=:length_avg=126.5:length_max=147.0:length_min=106.0:length_std=28.991378028648448:length_sum=253.0:mismatch_avg=3.5:mismatch_max=6.0:mismatch_min=1.0:mismatch_std=3.5355339059327378:mismatch_sum=7.0:name=N247215:qcovhsp_avg=100.0:qcovhsp_max=100.0:qcovhsp_min=100.0:qcovhsp_std=0.0:qcovhsp_sum=200.0:qend_avg=126.5:qend_max=147.0:qend_min=106.0:qend_std=28.991378028648448:qend_sum=253.0:qstart_avg=1.0:qstart_max=1.0:qstart_min=1.0:qstart_std=0.0:qstart_sum=2.0:ref_name_counter=RS_GCF_002094795.1_protein.faa_NZ_NBWC01000002.1_274@PF00015_full_PFAM.334.511--1||RS_GCF_002356095.1_protein.faa_NZ_AP015029.1_5509@PF00015_full_PFAM.417.616--1:scovhsp_avg=68.19999999999999:scovhsp_max=83.1:scovhsp_min=53.3:scovhsp_std=21.071782079359114:scovhsp_sum=136.39999999999998:send_avg=137.0:send_max=165.0:send_min=109.0:send_std=39.59797974644666:send_sum=274.0:sstart_avg=11.5:sstart_max=19.0:sstart_min=4.0:sstart_std=10.606601717798213:sstart_sum=23.0],(2b552385-078d-46e9-b123-ee75faf8b118_4@MCPsignal.55.239:5e-09[&&NHX:Sample=rhiztom2:Type=capture:besthit=90.8:bitscore=280.0:capture_class=c__Gammaproteobacteria:capture_domain=d__Bacteria:capture_family=f__Pseudomonadaceae:capture_genus=g__Pseudomonas_E:capture_order=o__Pseudomonadales:capture_phylum=p__Proteobacteria:capture_species=s__Pseudomonas_E putida_K:evalue=1.2e-96:gapopen=0.0:heptad=MCP-40H:length=184.0:mismatch=17.0:qcovhsp=100.0:qend=184.0:qstart=1.0:ref_name=RS_GCF_002356095.1_protein.faa_NZ_AP015029.1_5509@PF00015_full_PFAM.417.616:scovhsp=92.5:send=187.0:sstart=4.0],a9ccedcb-4854-4780-97a3-d9181f38d201_3@MCPsignal.245.427:0.00799967[&&NHX:Sample=rhiztom3:Type=capture:besthit=89.6:bitscore=272.0:capture_class=c__Gammaproteobacteria:capture_domain=d__Bacteria:capture_family=f__Nitrincolaceae:capture_genus=g__Pokkaliibacter:capture_order=o__Pseudomonadales:capture_phylum=p__Proteobacteria:capture_species=s__Pokkaliibacter plantistimulans:evalue=8.65e-94:gapopen=0.0:heptad=MCP-40H:length=182.0:mismatch=19.0:qcovhsp=100.0:qend=182.0:qstart=1.0:ref_name=RS_GCF_002356095.1_protein.faa_NZ_AP015029.1_5509@PF00015_full_PFAM.417.616:scovhsp=91.5:send=185.0:sstart=4.0])0:5e-09[&&NHX:Sample_counter=rhiztom2--1||rhiztom3--1:Type_counter=capture--2:besthit_avg=90.19999999999999:besthit_max=90.8:besthit_min=89.6:besthit_std=0.848528137423859:besthit_sum=180.39999999999998:bitscore_avg=276.0:bitscore_max=280.0:bitscore_min=272.0:bitscore_std=5.656854249492381:bitscore_sum=552.0:capture_class_counter=c__Gammaproteobacteria--2:capture_domain_counter=d__Bacteria--2:capture_family_counter=f__Nitrincolaceae--1||f__Pseudomonadaceae--1:capture_genus_counter=g__Pokkaliibacter--1||g__Pseudomonas_E--1:capture_order_counter=o__Pseudomonadales--2:capture_phylum_counter=p__Proteobacteria--2:capture_species_counter=s__Pokkaliibacter plantistimulans--1||s__Pseudomonas_E putida_K--1:evalue_avg=4.331e-94:evalue_max=8.65e-94:evalue_min=1.2e-96:evalue_std=6.107988375889397e-94:evalue_sum=8.662e-94:gapopen_avg=0.0:gapopen_max=0.0:gapopen_min=0.0:gapopen_std=0.0:gapopen_sum=0.0:gtdb_class_counter=:gtdb_domain_counter=:gtdb_family_counter=:gtdb_genus_counter=:gtdb_order_counter=:gtdb_phylum_counter=:gtdb_species_counter=:heptad_counter=MCP-40H--2:lbd_counter=:length_avg=183.0:length_max=184.0:length_min=182.0:length_std=1.4142135623730951:length_sum=366.0:mismatch_avg=18.0:mismatch_max=19.0:mismatch_min=17.0:mismatch_std=1.4142135623730951:mismatch_sum=36.0:name=N247218:qcovhsp_avg=100.0:qcovhsp_max=100.0:qcovhsp_min=100.0:qcovhsp_std=0.0:qcovhsp_sum=200.0:qend_avg=183.0:qend_max=184.0:qend_min=182.0:qend_std=1.4142135623730951:qend_sum=366.0:qstart_avg=1.0:qstart_max=1.0:qstart_min=1.0:qstart_std=0.0:qstart_sum=2.0:ref_name_counter=RS_GCF_002356095.1_protein.faa_NZ_AP015029.1_5509@PF00015_full_PFAM.417.616--2:scovhsp_avg=92.0:scovhsp_max=92.5:scovhsp_min=91.5:scovhsp_std=0.7071067811865476:scovhsp_sum=184.0:send_avg=186.0:send_max=187.0:send_min=185.0:send_std=1.4142135623730951:send_sum=372.0:sstart_avg=4.0:sstart_max=4.0:sstart_min=4.0:sstart_std=0.0:sstart_sum=8.0])0:5e-09[&&NHX:Sample_counter=rhizpot1--1||rhiztom2--1||rhiztom3--4:Type_counter=capture--6:besthit_avg=93.5:besthit_max=99.3:besthit_min=89.6:besthit_std=4.350478900841455:besthit_sum=374.0:bitscore_avg=243.0:bitscore_max=280.0:bitscore_min=172.0:bitscore_std=49.24767337990023:bitscore_sum=972.0:capture_class_counter=c__Gammaproteobacteria--6:capture_domain_counter=d__Bacteria--6:capture_family_counter=f__Nitrincolaceae--2||f__Pseudomonadaceae--4:capture_genus_counter=g__Pokkaliibacter--2||g__Pseudomonas_E--4:capture_order_counter=o__Pseudomonadales--6:capture_phylum_counter=p__Proteobacteria--6:capture_species_counter=s__Pokkaliibacter plantistimulans--2||s__Pseudomonas_E putida_K--4:evalue_avg=2.55e-56:evalue_max=1.02e-55:evalue_min=1.2e-96:evalue_std=5.1e-56:evalue_sum=1.02e-55:gapopen_avg=0.0:gapopen_max=0.0:gapopen_min=0.0:gapopen_std=0.0:gapopen_sum=0.0:gtdb_class_counter=:gtdb_domain_counter=:gtdb_family_counter=:gtdb_genus_counter=:gtdb_order_counter=:gtdb_phylum_counter=:gtdb_species_counter=:heptad_counter=MCP-40H--6:lbd_counter=:length_avg=154.75:length_max=184.0:length_min=106.0:length_std=36.673105495262696:length_sum=619.0:mismatch_avg=10.75:mismatch_max=19.0:mismatch_min=1.0:mismatch_std=8.65544144839919:mismatch_sum=43.0:name=N247219:qcovhsp_avg=100.0:qcovhsp_max=100.0:qcovhsp_min=100.0:qcovhsp_std=0.0:qcovhsp_sum=400.0:qend_avg=154.75:qend_max=184.0:qend_min=106.0:qend_std=36.673105495262696:qend_sum=619.0:qstart_avg=1.0:qstart_max=1.0:qstart_min=1.0:qstart_std=0.0:qstart_sum=4.0:ref_name_counter=RS_GCF_002094795.1_protein.faa_NZ_NBWC01000002.1_274@PF00015_full_PFAM.334.511--1||RS_GCF_002356095.1_protein.faa_NZ_AP015029.1_5509@PF00015_full_PFAM.417.616--3:scovhsp_avg=80.1:scovhsp_max=92.5:scovhsp_min=53.3:scovhsp_std=18.357196590619896:scovhsp_sum=320.4:send_avg=161.5:send_max=187.0:send_min=109.0:send_std=36.38223009474085:send_sum=646.0:sstart_avg=7.75:sstart_max=19.0:sstart_min=4.0:sstart_std=7.5:sstart_sum=31.0],((125ed02e-83b3-44c5-ad72-cf0204c7936b_4@MCPsignal.445.561:5e-09[&&NHX:Sample=rhiztom3:Type=capture:besthit=93.1:bitscore=186.0:capture_class=c__Gammaproteobacteria:capture_domain=d__Bacteria:capture_family=f__Pseudomonadaceae:capture_genus=g__Pseudomonas_E:capture_order=o__Pseudomonadales:capture_phylum=p__Proteobacteria:capture_species=s__Pseudomonas_E putida_K:evalue=5.21e-61:gapopen=0.0:heptad=MCP-40H:lbd=HBM:length=116.0:mismatch=8.0:qcovhsp=100.0:qend=116.0:qstart=1.0:ref_name=RS_GCF_002356095.1_protein.faa_NZ_AP015029.1_5509@PF00015_full_PFAM.417.616:scovhsp=58.3:send=119.0:sstart=4.0],((99d42116-af27-4ecd-9d52-da488aba2740_6@MCPsignal.173.314:0.0274815[&&NHX:Sample=rhiztom3:Type=capture:besthit=90.6:bitscore=215.0:capture_class=c__Gammaproteobacteria:capture_domain=d__Bacteria:capture_family=f__Pseudomonadaceae:capture_genus=g__Pseudomonas_E:capture_order=o__Pseudomonadales:capture_phylum=p__Proteobacteria:capture_species=s__Pseudomonas_E putida_K:evalue=8e-72:gapopen=0.0:heptad=MCP-40H:length=138.0:mismatch=13.0:qcovhsp=97.9:qend=138.0:qstart=1.0:ref_name=RS_GCF_002356095.1_protein.faa_NZ_AP015029.1_5509@PF00015_full_PFAM.417.616:scovhsp=69.3:send=141.0:sstart=4.0],220e4d47-d2db-4785-9720-6b296a04c374_1@MCPsignal.114.284:1.8e-08[&&NHX:Sample=rhiztom2:Type=capture:besthit=91.0:bitscore=256.0:capture_class=c__Gammaproteobacteria:capture_domain=d__Bacteria:capture_family=f__Pseudomonadaceae:capture_genus=g__Pseudomonas_E:capture_order=o__Pseudomonadales:capture_phylum=p__Proteobacteria:capture_species=s__Pseudomonas_E putida_K:evalue=1.89e-87:gapopen=0.0:heptad=MCP-40H:length=167.0:mismatch=15.0:qcovhsp=98.2:qend=167.0:qstart=1.0:ref_name=RS_GCF_002356095.1_protein.faa_NZ_AP015029.1_5509@PF00015_full_PFAM.417.616:scovhsp=83.9:send=170.0:sstart=4.0])0:1.8e-08[&&NHX:Sample_counter=rhiztom2--1||rhiztom3--1:Type_counter=capture--2:besthit_avg=90.8:besthit_max=91.0:besthit_min=90.6:besthit_std=0.28284271247462306:besthit_sum=181.6:bitscore_avg=235.5:bitscore_max=256.0:bitscore_min=215.0:bitscore_std=28.991378028648448:bitscore_sum=471.0:capture_class_counter=c__Gammaproteobacteria--2:capture_domain_counter=d__Bacteria--2:capture_family_counter=f__Pseudomonadaceae--2:capture_genus_counter=g__Pseudomonas_E--2:capture_order_counter=o__Pseudomonadales--2:capture_phylum_counter=p__Proteobacteria--2:capture_species_counter=s__Pseudomonas_E putida_K--2:evalue_avg=4.000000000000001e-72:evalue_max=8e-72:evalue_min=1.89e-87:evalue_std=5.656854249492379e-72:evalue_sum=8.000000000000002e-72:gapopen_avg=0.0:gapopen_max=0.0:gapopen_min=0.0:gapopen_std=0.0:gapopen_sum=0.0:gtdb_class_counter=:gtdb_domain_counter=:gtdb_family_counter=:gtdb_genus_counter=:gtdb_order_counter=:gtdb_phylum_counter=:gtdb_species_counter=:heptad_counter=MCP-40H--2:lbd_counter=:length_avg=152.5:length_max=167.0:length_min=138.0:length_std=20.506096654409877:length_sum=305.0:mismatch_avg=14.0:mismatch_max=15.0:mismatch_min=13.0:mismatch_std=1.4142135623730951:mismatch_sum=28.0:name=N247223:qcovhsp_avg=98.05000000000001:qcovhsp_max=98.2:qcovhsp_min=97.9:qcovhsp_std=0.21213203435596226:qcovhsp_sum=196.10000000000002:qend_avg=152.5:qend_max=167.0:qend_min=138.0:qend_std=20.506096654409877:qend_sum=305.0:qstart_avg=1.0:qstart_max=1.0:qstart_min=1.0:qstart_std=0.0:qstart_sum=2.0:ref_name_counter=RS_GCF_002356095.1_protein.faa_NZ_AP015029.1_5509@PF00015_full_PFAM.417.616--2:scovhsp_avg=76.6:scovhsp_max=83.9:scovhsp_min=69.3:scovhsp_std=10.3237590053236:scovhsp_sum=153.2:send_avg=155.5:send_max=170.0:send_min=141.0:send_std=20.506096654409877:send_sum=311.0:sstart_avg=4.0:sstart_max=4.0:sstart_min=4.0:sstart_std=0.0:sstart_sum=8.0],dcf1c698-4742-4917-80dd-cb873e40dde5_1@MCPsignal.391.528:5e-09[&&NHX:Sample=rhiztom3:Type=capture:besthit=92.0:bitscore=217.0:capture_class=c__Gammaproteobacteria:capture_domain=d__Bacteria:capture_family=f__Pseudomonadaceae:capture_genus=g__Pseudomonas_E:capture_order=o__Pseudomonadales:capture_phylum=p__Proteobacteria:capture_species=s__Pseudomonas_E putida_K:evalue=8.33e-73:gapopen=0.0:heptad=MCP-40H:lbd=HBM:length=137.0:mismatch=11.0:qcovhsp=100.0:qend=137.0:qstart=1.0:ref_name=RS_GCF_002356095.1_protein.faa_NZ_AP015029.1_5509@PF00015_full_PFAM.417.616:scovhsp=68.8:send=140.0:sstart=4.0])0.101:1.8e-08[&&NHX:Sample_counter=rhiztom2--1||rhiztom3--2:Type_counter=capture--3:besthit_avg=91.2:besthit_max=92.0:besthit_min=90.6:besthit_std=0.7211102550928002:besthit_sum=273.6:bitscore_avg=229.33333333333334:bitscore_max=256.0:bitscore_min=215.0:bitscore_std=23.115651263447745:bitscore_sum=688.0:capture_class_counter=c__Gammaproteobacteria--3:capture_domain_counter=d__Bacteria--3:capture_family_counter=f__Pseudomonadaceae--3:capture_genus_counter=g__Pseudomonas_E--3:capture_order_counter=o__Pseudomonadales--3:capture_phylum_counter=p__Proteobacteria--3:capture_species_counter=s__Pseudomonas_E putida_K--3:evalue_avg=2.944333333333334e-72:evalue_max=8e-72:evalue_min=1.89e-87:evalue_std=4.398101446457701e-72:evalue_sum=8.833000000000001e-72:gapopen_avg=0.0:gapopen_max=0.0:gapopen_min=0.0:gapopen_std=0.0:gapopen_sum=0.0:gtdb_class_counter=:gtdb_domain_counter=:gtdb_family_counter=:gtdb_genus_counter=:gtdb_order_counter=:gtdb_phylum_counter=:gtdb_species_counter=:heptad_counter=MCP-40H--3:lbd_counter=HBM--1:length_avg=147.33333333333334:length_max=167.0:length_min=137.0:length_std=17.039170558842745:length_sum=442.0:mismatch_avg=13.0:mismatch_max=15.0:mismatch_min=11.0:mismatch_std=2.0:mismatch_sum=39.0:name=N247225:qcovhsp_avg=98.7:qcovhsp_max=100.0:qcovhsp_min=97.9:qcovhsp_std=1.1357816691600522:qcovhsp_sum=296.1:qend_avg=147.33333333333334:qend_max=167.0:qend_min=137.0:qend_std=17.039170558842745:qend_sum=442.0:qstart_avg=1.0:qstart_max=1.0:qstart_min=1.0:qstart_std=0.0:qstart_sum=3.0:ref_name_counter=RS_GCF_002356095.1_protein.faa_NZ_AP015029.1_5509@PF00015_full_PFAM.417.616--3:scovhsp_avg=74.0:scovhsp_max=83.9:scovhsp_min=68.8:scovhsp_std=8.57729561108862:scovhsp_sum=222.0:send_avg=150.33333333333334:send_max=170.0:send_min=140.0:send_std=17.039170558842745:send_sum=451.0:sstart_avg=4.0:sstart_max=4.0:sstart_min=4.0:sstart_std=0.0:sstart_sum=12.0])0.071:0.00839914[&&NHX:Sample_counter=rhiztom2--1||rhiztom3--3:Type_counter=capture--4:besthit_avg=91.675:besthit_max=93.1:besthit_min=90.6:besthit_std=1.1176612486199318:besthit_sum=366.7:bitscore_avg=218.5:bitscore_max=256.0:bitscore_min=186.0:bitscore_std=28.734416066220426:bitscore_sum=874.0:capture_class_counter=c__Gammaproteobacteria--4:capture_domain_counter=d__Bacteria--4:capture_family_counter=f__Pseudomonadaceae--4:capture_genus_counter=g__Pseudomonas_E--4:capture_order_counter=o__Pseudomonadales--4:capture_phylum_counter=p__Proteobacteria--4:capture_species_counter=s__Pseudomonas_E putida_K--4:evalue_avg=1.3025000000220825e-61:evalue_max=5.21e-61:evalue_min=1.89e-87:evalue_std=2.604999999985278e-61:evalue_sum=5.21000000008833e-61:gapopen_avg=0.0:gapopen_max=0.0:gapopen_min=0.0:gapopen_std=0.0:gapopen_sum=0.0:gtdb_class_counter=:gtdb_domain_counter=:gtdb_family_counter=:gtdb_genus_counter=:gtdb_order_counter=:gtdb_phylum_counter=:gtdb_species_counter=:heptad_counter=MCP-40H--4:lbd_counter=HBM--2:length_avg=139.5:length_max=167.0:length_min=116.0:length_std=20.952326839756964:length_sum=558.0:mismatch_avg=11.75:mismatch_max=15.0:mismatch_min=8.0:mismatch_std=2.9860788111948193:mismatch_sum=47.0:name=N247226:qcovhsp_avg=99.02499999999999:qcovhsp_max=100.0:qcovhsp_min=97.9:qcovhsp_std=1.13247516529061:qcovhsp_sum=396.09999999999997:qend_avg=139.5:qend_max=167.0:qend_min=116.0:qend_std=20.952326839756964:qend_sum=558.0:qstart_avg=1.0:qstart_max=1.0:qstart_min=1.0:qstart_std=0.0:qstart_sum=4.0:ref_name_counter=RS_GCF_002356095.1_protein.faa_NZ_AP015029.1_5509@PF00015_full_PFAM.417.616--4:scovhsp_avg=70.07499999999999:scovhsp_max=83.9:scovhsp_min=58.3:scovhsp_std=10.519941381332252:scovhsp_sum=280.29999999999995:send_avg=142.5:send_max=170.0:send_min=119.0:send_std=20.952326839756964:send_sum=570.0:sstart_avg=4.0:sstart_max=4.0:sstart_min=4.0:sstart_std=0.0:sstart_sum=16.0],(1f706c70-0631-405e-8e09-caa171d56d13_3@MCPsignal.151.319:0.040567[&&NHX:Sample=rhiztom3:Type=capture:capture_class=c__Gammaproteobacteria:capture_domain=d__Bacteria:capture_family=f__Pseudomonadaceae:capture_genus=g__Pseudomonas_E:capture_order=o__Pseudomonadales:capture_phylum=p__Proteobacteria:capture_species=s__Pseudomonas_E putida_K:heptad=MCP-40H],((b842cb80-8226-44f5-b93c-35eb542fb818_6@MCPsignal.75.233:5e-09[&&NHX:Sample=rhiztom2:Type=capture:capture_class=c__Gammaproteobacteria:capture_domain=d__Bacteria:capture_family=f__Pseudomonadaceae:capture_genus=g__Pseudomonas_E:capture_order=o__Pseudomonadales:capture_phylum=p__Proteobacteria:capture_species=s__Pseudomonas_E putida_K:heptad=MCP-40H],(e41e0c2b-894d-4bc3-8196-bc052e08e32d_5@MCPsignal.100.215:5e-09[&&NHX:Sample=rhiztom3:Type=capture:besthit=100.0:bitscore=199.0:capture_class=c__Gammaproteobacteria:capture_domain=d__Bacteria:capture_family=f__Pseudomonadaceae:capture_genus=g__Pseudomonas_E:capture_order=o__Pseudomonadales:capture_phylum=p__Proteobacteria:capture_species=s__Pseudomonas_E putida_K:evalue=1.67e-66:gapopen=0.0:heptad=MCP-40H:length=115.0:mismatch=0.0:qcovhsp=100.0:qend=115.0:qstart=1.0:ref_name=RS_GCF_002094795.1_protein.faa_NZ_NBWC01000002.1_274@PF00015_full_PFAM.334.511:scovhsp=65.0:send=124.0:sstart=10.0],1dba6717-ceb6-4ca1-88c6-88677111f361_6@MCPsignal.67.225:0.00473446[&&NHX:Sample=rhiztom2:Type=capture:capture_class=c__Gammaproteobacteria:capture_domain=d__Bacteria:capture_family=f__Pseudomonadaceae:capture_genus=g__Pseudomonas_E:capture_order=o__Pseudomonadales:capture_phylum=p__Proteobacteria:capture_species=s__Pseudomonas_E putida_K:heptad=MCP-40H])0:5e-09[&&NHX:Sample_counter=rhiztom2--1||rhiztom3--1:Type_counter=capture--2:besthit_avg=100.0:besthit_max=100.0:besthit_min=100.0:besthit_std=0:besthit_sum=100.0:bitscore_avg=199.0:bitscore_max=199.0:bitscore_min=199.0:bitscore_std=0:bitscore_sum=199.0:capture_class_counter=c__Gammaproteobacteria--2:capture_domain_counter=d__Bacteria--2:capture_family_counter=f__Pseudomonadaceae--2:capture_genus_counter=g__Pseudomonas_E--2:capture_order_counter=o__Pseudomonadales--2:capture_phylum_counter=p__Proteobacteria--2:capture_species_counter=s__Pseudomonas_E putida_K--2:evalue_avg=1.67e-66:evalue_max=1.67e-66:evalue_min=1.67e-66:evalue_std=0:evalue_sum=1.67e-66:gapopen_avg=0.0:gapopen_max=0.0:gapopen_min=0.0:gapopen_std=0:gapopen_sum=0.0:gtdb_class_counter=:gtdb_domain_counter=:gtdb_family_counter=:gtdb_genus_counter=:gtdb_order_counter=:gtdb_phylum_counter=:gtdb_species_counter=:heptad_counter=MCP-40H--2:lbd_counter=:length_avg=115.0:length_max=115.0:length_min=115.0:length_std=0:length_sum=115.0:mismatch_avg=0.0:mismatch_max=0.0:mismatch_min=0.0:mismatch_std=0:mismatch_sum=0.0:name=N247231:qcovhsp_avg=100.0:qcovhsp_max=100.0:qcovhsp_min=100.0:qcovhsp_std=0:qcovhsp_sum=100.0:qend_avg=115.0:qend_max=115.0:qend_min=115.0:qend_std=0:qend_sum=115.0:qstart_avg=1.0:qstart_max=1.0:qstart_min=1.0:qstart_std=0:qstart_sum=1.0:ref_name_counter=RS_GCF_002094795.1_protein.faa_NZ_NBWC01000002.1_274@PF00015_full_PFAM.334.511--1:scovhsp_avg=65.0:scovhsp_max=65.0:scovhsp_min=65.0:scovhsp_std=0:scovhsp_sum=65.0:send_avg=124.0:send_max=124.0:send_min=124.0:send_std=0:send_sum=124.0:sstart_avg=10.0:sstart_max=10.0:sstart_min=10.0:sstart_std=0:sstart_sum=10.0])0.92:1.3e-08[&&NHX:Sample_counter=rhiztom2--2||rhiztom3--1:Type_counter=capture--3:besthit_avg=100.0:besthit_max=100.0:besthit_min=100.0:besthit_std=0:besthit_sum=100.0:bitscore_avg=199.0:bitscore_max=199.0:bitscore_min=199.0:bitscore_std=0:bitscore_sum=199.0:capture_class_counter=c__Gammaproteobacteria--3:capture_domain_counter=d__Bacteria--3:capture_family_counter=f__Pseudomonadaceae--3:capture_genus_counter=g__Pseudomonas_E--3:capture_order_counter=o__Pseudomonadales--3:capture_phylum_counter=p__Proteobacteria--3:capture_species_counter=s__Pseudomonas_E putida_K--3:evalue_avg=1.67e-66:evalue_max=1.67e-66:evalue_min=1.67e-66:evalue_std=0:evalue_sum=1.67e-66:gapopen_avg=0.0:gapopen_max=0.0:gapopen_min=0.0:gapopen_std=0:gapopen_sum=0.0:gtdb_class_counter=:gtdb_domain_counter=:gtdb_family_counter=:gtdb_genus_counter=:gtdb_order_counter=:gtdb_phylum_counter=:gtdb_species_counter=:heptad_counter=MCP-40H--3:lbd_counter=:length_avg=115.0:length_max=115.0:length_min=115.0:length_std=0:length_sum=115.0:mismatch_avg=0.0:mismatch_max=0.0:mismatch_min=0.0:mismatch_std=0:mismatch_sum=0.0:name=N247232:qcovhsp_avg=100.0:qcovhsp_max=100.0:qcovhsp_min=100.0:qcovhsp_std=0:qcovhsp_sum=100.0:qend_avg=115.0:qend_max=115.0:qend_min=115.0:qend_std=0:qend_sum=115.0:qstart_avg=1.0:qstart_max=1.0:qstart_min=1.0:qstart_std=0:qstart_sum=1.0:ref_name_counter=RS_GCF_002094795.1_protein.faa_NZ_NBWC01000002.1_274@PF00015_full_PFAM.334.511--1:scovhsp_avg=65.0:scovhsp_max=65.0:scovhsp_min=65.0:scovhsp_std=0:scovhsp_sum=65.0:send_avg=124.0:send_max=124.0:send_min=124.0:send_std=0:send_sum=124.0:sstart_avg=10.0:sstart_max=10.0:sstart_min=10.0:sstart_std=0:sstart_sum=10.0],f9aea001-2b8b-426c-baf3-c53e1e7c5f3d_3@MCPsignal.245.323:5e-09[&&NHX:Sample=rhiztom3:Type=capture:capture_class=c__Gammaproteobacteria:capture_domain=d__Bacteria:capture_family=f__Pseudomonadaceae:capture_genus=g__Pseudomonas_E:capture_order=o__Pseudomonadales:capture_phylum=p__Proteobacteria:capture_species=s__Pseudomonas_E putida_K:heptad=MCP-40H])0.04:0.0567464[&&NHX:Sample_counter=rhiztom2--2||rhiztom3--2:Type_counter=capture--4:besthit_avg=100.0:besthit_max=100.0:besthit_min=100.0:besthit_std=0:besthit_sum=100.0:bitscore_avg=199.0:bitscore_max=199.0:bitscore_min=199.0:bitscore_std=0:bitscore_sum=199.0:capture_class_counter=c__Gammaproteobacteria--4:capture_domain_counter=d__Bacteria--4:capture_family_counter=f__Pseudomonadaceae--4:capture_genus_counter=g__Pseudomonas_E--4:capture_order_counter=o__Pseudomonadales--4:capture_phylum_counter=p__Proteobacteria--4:capture_species_counter=s__Pseudomonas_E putida_K--4:evalue_avg=1.67e-66:evalue_max=1.67e-66:evalue_min=1.67e-66:evalue_std=0:evalue_sum=1.67e-66:gapopen_avg=0.0:gapopen_max=0.0:gapopen_min=0.0:gapopen_std=0:gapopen_sum=0.0:gtdb_class_counter=:gtdb_domain_counter=:gtdb_family_counter=:gtdb_genus_counter=:gtdb_order_counter=:gtdb_phylum_counter=:gtdb_species_counter=:heptad_counter=MCP-40H--4:lbd_counter=:length_avg=115.0:length_max=115.0:length_min=115.0:length_std=0:length_sum=115.0:mismatch_avg=0.0:mismatch_max=0.0:mismatch_min=0.0:mismatch_std=0:mismatch_sum=0.0:name=N247234:qcovhsp_avg=100.0:qcovhsp_max=100.0:qcovhsp_min=100.0:qcovhsp_std=0:qcovhsp_sum=100.0:qend_avg=115.0:qend_max=115.0:qend_min=115.0:qend_std=0:qend_sum=115.0:qstart_avg=1.0:qstart_max=1.0:qstart_min=1.0:qstart_std=0:qstart_sum=1.0:ref_name_counter=RS_GCF_002094795.1_protein.faa_NZ_NBWC01000002.1_274@PF00015_full_PFAM.334.511--1:scovhsp_avg=65.0:scovhsp_max=65.0:scovhsp_min=65.0:scovhsp_std=0:scovhsp_sum=65.0:send_avg=124.0:send_max=124.0:send_min=124.0:send_std=0:send_sum=124.0:sstart_avg=10.0:sstart_max=10.0:sstart_min=10.0:sstart_std=0:sstart_sum=10.0])0.367:0.00879033[&&NHX:Sample_counter=rhiztom2--2||rhiztom3--3:Type_counter=capture--5:besthit_avg=100.0:besthit_max=100.0:besthit_min=100.0:besthit_std=0:besthit_sum=100.0:bitscore_avg=199.0:bitscore_max=199.0:bitscore_min=199.0:bitscore_std=0:bitscore_sum=199.0:capture_class_counter=c__Gammaproteobacteria--5:capture_domain_counter=d__Bacteria--5:capture_family_counter=f__Pseudomonadaceae--5:capture_genus_counter=g__Pseudomonas_E--5:capture_order_counter=o__Pseudomonadales--5:capture_phylum_counter=p__Proteobacteria--5:capture_species_counter=s__Pseudomonas_E putida_K--5:evalue_avg=1.67e-66:evalue_max=1.67e-66:evalue_min=1.67e-66:evalue_std=0:evalue_sum=1.67e-66:gapopen_avg=0.0:gapopen_max=0.0:gapopen_min=0.0:gapopen_std=0:gapopen_sum=0.0:gtdb_class_counter=:gtdb_domain_counter=:gtdb_family_counter=:gtdb_genus_counter=:gtdb_order_counter=:gtdb_phylum_counter=:gtdb_species_counter=:heptad_counter=MCP-40H--5:lbd_counter=:length_avg=115.0:length_max=115.0:length_min=115.0:length_std=0:length_sum=115.0:mismatch_avg=0.0:mismatch_max=0.0:mismatch_min=0.0:mismatch_std=0:mismatch_sum=0.0:name=N247235:qcovhsp_avg=100.0:qcovhsp_max=100.0:qcovhsp_min=100.0:qcovhsp_std=0:qcovhsp_sum=100.0:qend_avg=115.0:qend_max=115.0:qend_min=115.0:qend_std=0:qend_sum=115.0:qstart_avg=1.0:qstart_max=1.0:qstart_min=1.0:qstart_std=0:qstart_sum=1.0:ref_name_counter=RS_GCF_002094795.1_protein.faa_NZ_NBWC01000002.1_274@PF00015_full_PFAM.334.511--1:scovhsp_avg=65.0:scovhsp_max=65.0:scovhsp_min=65.0:scovhsp_std=0:scovhsp_sum=65.0:send_avg=124.0:send_max=124.0:send_min=124.0:send_std=0:send_sum=124.0:sstart_avg=10.0:sstart_max=10.0:sstart_min=10.0:sstart_std=0:sstart_sum=10.0])0.745:0.00574976[&&NHX:Sample_counter=rhiztom2--3||rhiztom3--6:Type_counter=capture--9:besthit_avg=93.34:besthit_max=100.0:besthit_min=90.6:besthit_std=3.8468168659295454:besthit_sum=466.7:bitscore_avg=214.6:bitscore_max=256.0:bitscore_min=186.0:bitscore_std=26.36854186336438:bitscore_sum=1073.0:capture_class_counter=c__Gammaproteobacteria--9:capture_domain_counter=d__Bacteria--9:capture_family_counter=f__Pseudomonadaceae--9:capture_genus_counter=g__Pseudomonas_E--9:capture_order_counter=o__Pseudomonadales--9:capture_phylum_counter=p__Proteobacteria--9:capture_species_counter=s__Pseudomonas_E putida_K--9:evalue_avg=1.0420033400176659e-61:evalue_max=5.21e-61:evalue_min=1.89e-87:evalue_std=2.3299809654393652e-61:evalue_sum=5.21001670008833e-61:gapopen_avg=0.0:gapopen_max=0.0:gapopen_min=0.0:gapopen_std=0.0:gapopen_sum=0.0:gtdb_class_counter=:gtdb_domain_counter=:gtdb_family_counter=:gtdb_genus_counter=:gtdb_order_counter=:gtdb_phylum_counter=:gtdb_species_counter=:heptad_counter=MCP-40H--9:lbd_counter=HBM--2:length_avg=134.6:length_max=167.0:length_min=115.0:length_std=21.19669785603409:length_sum=673.0:mismatch_avg=9.4:mismatch_max=15.0:mismatch_min=0.0:mismatch_std=5.856620185738529:mismatch_sum=47.0:name=N247236:qcovhsp_avg=99.22:qcovhsp_max=100.0:qcovhsp_min=97.9:qcovhsp_std=1.0733126291998967:qcovhsp_sum=496.09999999999997:qend_avg=134.6:qend_max=167.0:qend_min=115.0:qend_std=21.19669785603409:qend_sum=673.0:qstart_avg=1.0:qstart_max=1.0:qstart_min=1.0:qstart_std=0.0:qstart_sum=5.0:ref_name_counter=RS_GCF_002094795.1_protein.faa_NZ_NBWC01000002.1_274@PF00015_full_PFAM.334.511--1||RS_GCF_002356095.1_protein.faa_NZ_AP015029.1_5509@PF00015_full_PFAM.417.616--4:scovhsp_avg=69.05999999999999:scovhsp_max=83.9:scovhsp_min=58.3:scovhsp_std=9.388982905512187:scovhsp_sum=345.29999999999995:send_avg=138.8:send_max=170.0:send_min=119.0:send_std=19.942417105255824:send_sum=694.0:sstart_avg=5.2:sstart_max=10.0:sstart_min=4.0:sstart_std=2.6832815729997477:sstart_sum=26.0])0:5e-09[&&NHX:Sample_counter=rhizpot1--1||rhiztom2--4||rhiztom3--10:Type_counter=capture--15:besthit_avg=93.41111111111111:besthit_max=100.0:besthit_min=89.6:besthit_std=3.808360685532703:besthit_sum=840.7:bitscore_avg=227.22222222222223:bitscore_max=280.0:bitscore_min=172.0:bitscore_std=38.486289044859134:bitscore_sum=2045.0:capture_class_counter=c__Gammaproteobacteria--15:capture_domain_counter=d__Bacteria--15:capture_family_counter=f__Nitrincolaceae--2||f__Pseudomonadaceae--13:capture_genus_counter=g__Pokkaliibacter--2||g__Pseudomonas_E--13:capture_order_counter=o__Pseudomonadales--15:capture_phylum_counter=p__Proteobacteria--15:capture_species_counter=s__Pokkaliibacter plantistimulans--2||s__Pseudomonas_E putida_K--13:evalue_avg=1.1333391222407778e-56:evalue_max=1.02e-55:evalue_min=1.2e-96:evalue_std=3.3999978292033687e-56:evalue_sum=1.0200052100167e-55:gapopen_avg=0.0:gapopen_max=0.0:gapopen_min=0.0:gapopen_std=0.0:gapopen_sum=0.0:gtdb_class_counter=:gtdb_domain_counter=:gtdb_family_counter=:gtdb_genus_counter=:gtdb_order_counter=:gtdb_phylum_counter=:gtdb_species_counter=:heptad_counter=MCP-40H--15:lbd_counter=HBM--2:length_avg=143.55555555555554:length_max=184.0:length_min=106.0:length_std=29.013406862651927:length_sum=1292.0:mismatch_avg=10.0:mismatch_max=19.0:mismatch_min=0.0:mismatch_std=6.7638746292343415:mismatch_sum=90.0:name=N247237:qcovhsp_avg=99.56666666666666:qcovhsp_max=100.0:qcovhsp_min=97.9:qcovhsp_std=0.8631338250816015:qcovhsp_sum=896.0999999999999:qend_avg=143.55555555555554:qend_max=184.0:qend_min=106.0:qend_std=29.013406862651927:qend_sum=1292.0:qstart_avg=1.0:qstart_max=1.0:qstart_min=1.0:qstart_std=0.0:qstart_sum=9.0:ref_name_counter=RS_GCF_002094795.1_protein.faa_NZ_NBWC01000002.1_274@PF00015_full_PFAM.334.511--2||RS_GCF_002356095.1_protein.faa_NZ_AP015029.1_5509@PF00015_full_PFAM.417.616--7:scovhsp_avg=73.96666666666667:scovhsp_max=92.5:scovhsp_min=53.3:scovhsp_std=14.293442552443413:scovhsp_sum=665.7:send_avg=148.88888888888889:send_max=187.0:send_min=109.0:send_std=28.95446616864333:send_sum=1340.0:sstart_avg=6.333333333333333:sstart_max=19.0:sstart_min=4.0:sstart_std=5.1478150704935:sstart_sum=57.0])0:5e-09[&&NHX:Sample_counter=rhizpot1--1||rhiztom2--4||rhiztom3--11:Type_counter=capture--16:besthit_avg=94.07:besthit_max=100.0:besthit_min=89.6:besthit_std=4.151318398345815:besthit_sum=940.6999999999999:bitscore_avg=227.6:bitscore_max=280.0:bitscore_min=172.0:bitscore_std=36.30488182661451:bitscore_sum=2276.0:capture_class_counter=c__Gammaproteobacteria--16:capture_domain_counter=d__Bacteria--16:capture_family_counter=f__Nitrincolaceae--2||f__Pseudomonadaceae--14:capture_genus_counter=g__Pokkaliibacter--2||g__Pseudomonas_E--14:capture_order_counter=o__Pseudomonadales--16:capture_phylum_counter=p__Proteobacteria--16:capture_species_counter=s__Pokkaliibacter plantistimulans--2||s__Pseudomonas_E putida_K--14:evalue_avg=1.0200052100167e-56:evalue_max=1.02e-55:evalue_min=1.2e-96:evalue_std=3.2255213828000357e-56:evalue_sum=1.0200052100167e-55:gapopen_avg=0.0:gapopen_max=0.0:gapopen_min=0.0:gapopen_std=0.0:gapopen_sum=0.0:gtdb_class_counter=:gtdb_domain_counter=:gtdb_family_counter=:gtdb_genus_counter=:gtdb_order_counter=:gtdb_phylum_counter=:gtdb_species_counter=:heptad_counter=MCP-40H--16:lbd_counter=HBM--2:length_avg=142.9:length_max=184.0:length_min=106.0:length_std=27.432543528525468:length_sum=1429.0:mismatch_avg=9.0:mismatch_max=19.0:mismatch_min=0.0:mismatch_std=7.118052168020874:mismatch_sum=90.0:name=N247238:qcovhsp_avg=99.53999999999999:qcovhsp_max=100.0:qcovhsp_min=97.9:qcovhsp_std=0.8181279443542621:qcovhsp_sum=995.4:qend_avg=143.0:qend_max=184.0:qend_min=106.0:qend_std=27.410460290431704:qend_sum=1430.0:qstart_avg=1.1:qstart_max=2.0:qstart_min=1.0:qstart_std=0.31622776601683794:qstart_sum=11.0:ref_name_counter=RS_GCF_002094795.1_protein.faa_NZ_NBWC01000002.1_274@PF00015_full_PFAM.334.511--3||RS_GCF_002356095.1_protein.faa_NZ_AP015029.1_5509@PF00015_full_PFAM.417.616--7:scovhsp_avg=74.30999999999999:scovhsp_max=92.5:scovhsp_min=53.3:scovhsp_std=13.519652362394531:scovhsp_sum=743.0999999999999:send_avg=150.3:send_max=187.0:send_min=109.0:send_std=27.66084276052019:send_sum=1503.0:sstart_avg=8.4:sstart_max=27.0:sstart_min=4.0:sstart_std=8.140434058861153:sstart_sum=84.0],((adf08870-9354-45d6-a48d-c982e0f16bac_1@MCPsignal.313.469:0[&&NHX:Sample=rhiztom2:Type=capture:besthit=100.0:bitscore=263.0:capture_class=c__Gammaproteobacteria:capture_domain=d__Bacteria:capture_family=f__Pseudomonadaceae:capture_genus=g__Pseudomonas_E:capture_order=o__Pseudomonadales:capture_phylum=p__Proteobacteria:capture_species=s__Pseudomonas_E putida_K:evalue=6.54e-91:gapopen=0.0:heptad=MCP-40H:lbd=HBM:length=156.0:mismatch=0.0:qcovhsp=100.0:qend=156.0:qstart=1.0:ref_name=RS_GCF_002094795.1_protein.faa_NZ_NBWC01000002.1_274@PF00015_full_PFAM.334.511:scovhsp=88.1:send=165.0:sstart=10.0],7f0b3c0b-350f-476e-aa01-337911fea281_6@MCPsignal.90.246:0[&&NHX:Sample=rhiztom3:Type=capture:besthit=100.0:bitscore=263.0:capture_class=c__Gammaproteobacteria:capture_domain=d__Bacteria:capture_family=f__Pseudomonadaceae:capture_genus=g__Pseudomonas_E:capture_order=o__Pseudomonadales:capture_phylum=p__Proteobacteria:capture_species=s__Pseudomonas_E putida_K:evalue=6.54e-91:gapopen=0.0:heptad=MCP-40H:length=156.0:mismatch=0.0:qcovhsp=100.0:qend=156.0:qstart=1.0:ref_name=RS_GCF_002094795.1_protein.faa_NZ_NBWC01000002.1_274@PF00015_full_PFAM.334.511:scovhsp=88.1:send=165.0:sstart=10.0]):5e-09[&&NHX:Sample_counter=rhiztom2--1||rhiztom3--1:Type_counter=capture--2:besthit_avg=100.0:besthit_max=100.0:besthit_min=100.0:besthit_std=0.0:besthit_sum=200.0:bitscore_avg=263.0:bitscore_max=263.0:bitscore_min=263.0:bitscore_std=0.0:bitscore_sum=526.0:capture_class_counter=c__Gammaproteobacteria--2:capture_domain_counter=d__Bacteria--2:capture_family_counter=f__Pseudomonadaceae--2:capture_genus_counter=g__Pseudomonas_E--2:capture_order_counter=o__Pseudomonadales--2:capture_phylum_counter=p__Proteobacteria--2:capture_species_counter=s__Pseudomonas_E putida_K--2:evalue_avg=6.54e-91:evalue_max=6.54e-91:evalue_min=6.54e-91:evalue_std=0.0:evalue_sum=1.308e-90:gapopen_avg=0.0:gapopen_max=0.0:gapopen_min=0.0:gapopen_std=0.0:gapopen_sum=0.0:gtdb_class_counter=:gtdb_domain_counter=:gtdb_family_counter=:gtdb_genus_counter=:gtdb_order_counter=:gtdb_phylum_counter=:gtdb_species_counter=:heptad_counter=MCP-40H--2:lbd_counter=HBM--1:length_avg=156.0:length_max=156.0:length_min=156.0:length_std=0.0:length_sum=312.0:mismatch_avg=0.0:mismatch_max=0.0:mismatch_min=0.0:mismatch_std=0.0:mismatch_sum=0.0:name=N247241:qcovhsp_avg=100.0:qcovhsp_max=100.0:qcovhsp_min=100.0:qcovhsp_std=0.0:qcovhsp_sum=200.0:qend_avg=156.0:qend_max=156.0:qend_min=156.0:qend_std=0.0:qend_sum=312.0:qstart_avg=1.0:qstart_max=1.0:qstart_min=1.0:qstart_std=0.0:qstart_sum=2.0:ref_name_counter=RS_GCF_002094795.1_protein.faa_NZ_NBWC01000002.1_274@PF00015_full_PFAM.334.511--2:scovhsp_avg=88.1:scovhsp_max=88.1:scovhsp_min=88.1:scovhsp_std=0.0:scovhsp_sum=176.2:send_avg=165.0:send_max=165.0:send_min=165.0:send_std=0.0:send_sum=330.0:sstart_avg=10.0:sstart_max=10.0:sstart_min=10.0:sstart_std=0.0:sstart_sum=20.0],38af45ad-e846-4eec-81b3-aaabe8794959_5@MCPsignal.30.175:0.0110308[&&NHX:Sample=rhiztom3:Type=capture:besthit=99.3:bitscore=241.0:capture_class=c__Gammaproteobacteria:capture_domain=d__Bacteria:capture_family=f__Nitrincolaceae:capture_genus=g__Pokkaliibacter:capture_order=o__Pseudomonadales:capture_phylum=p__Proteobacteria:capture_species=s__Pokkaliibacter plantistimulans:evalue=2.88e-82:gapopen=0.0:heptad=MCP-40H:length=144.0:mismatch=1.0:qcovhsp=99.3:qend=144.0:qstart=1.0:ref_name=RS_GCF_002094795.1_protein.faa_NZ_NBWC01000002.1_274@PF00015_full_PFAM.334.511:scovhsp=81.4:send=153.0:sstart=10.0])0:5e-09[&&NHX:Sample_counter=rhiztom2--1||rhiztom3--2:Type_counter=capture--3:besthit_avg=99.76666666666667:besthit_max=100.0:besthit_min=99.3:besthit_std=0.40414518843273967:besthit_sum=299.3:bitscore_avg=255.66666666666666:bitscore_max=263.0:bitscore_min=241.0:bitscore_std=12.701705922171765:bitscore_sum=767.0:capture_class_counter=c__Gammaproteobacteria--3:capture_domain_counter=d__Bacteria--3:capture_family_counter=f__Nitrincolaceae--1||f__Pseudomonadaceae--2:capture_genus_counter=g__Pokkaliibacter--1||g__Pseudomonas_E--2:capture_order_counter=o__Pseudomonadales--3:capture_phylum_counter=p__Proteobacteria--3:capture_species_counter=s__Pokkaliibacter plantistimulans--1||s__Pseudomonas_E putida_K--2:evalue_avg=9.6000000436e-83:evalue_max=2.88e-82:evalue_min=6.54e-91:evalue_std=1.6627687714902513e-82:evalue_sum=2.88000001308e-82:gapopen_avg=0.0:gapopen_max=0.0:gapopen_min=0.0:gapopen_std=0.0:gapopen_sum=0.0:gtdb_class_counter=:gtdb_domain_counter=:gtdb_family_counter=:gtdb_genus_counter=:gtdb_order_counter=:gtdb_phylum_counter=:gtdb_species_counter=:heptad_counter=MCP-40H--3:lbd_counter=HBM--1:length_avg=152.0:length_max=156.0:length_min=144.0:length_std=6.928203230275509:length_sum=456.0:mismatch_avg=0.3333333333333333:mismatch_max=1.0:mismatch_min=0.0:mismatch_std=0.5773502691896258:mismatch_sum=1.0:name=N247243:qcovhsp_avg=99.76666666666667:qcovhsp_max=100.0:qcovhsp_min=99.3:qcovhsp_std=0.40414518843273967:qcovhsp_sum=299.3:qend_avg=152.0:qend_max=156.0:qend_min=144.0:qend_std=6.928203230275509:qend_sum=456.0:qstart_avg=1.0:qstart_max=1.0:qstart_min=1.0:qstart_std=0.0:qstart_sum=3.0:ref_name_counter=RS_GCF_002094795.1_protein.faa_NZ_NBWC01000002.1_274@PF00015_full_PFAM.334.511--3:scovhsp_avg=85.86666666666667:scovhsp_max=88.1:scovhsp_min=81.4:scovhsp_std=3.8682468035704862:scovhsp_sum=257.6:send_avg=161.0:send_max=165.0:send_min=153.0:send_std=6.928203230275509:send_sum=483.0:sstart_avg=10.0:sstart_max=10.0:sstart_min=10.0:sstart_std=0.0:sstart_sum=30.0])0.56:5e-09[&&NHX:Sample_counter=rhizpot1--1||rhiztom2--5||rhiztom3--13:Type_counter=capture--19:besthit_avg=95.38461538461537:besthit_max=100.0:besthit_min=89.6:besthit_std=4.380990404358007:besthit_sum=1239.9999999999998:bitscore_avg=234.07692307692307:bitscore_max=280.0:bitscore_min=172.0:bitscore_std=34.160068155819836:bitscore_sum=3043.0:capture_class_counter=c__Gammaproteobacteria--19:capture_domain_counter=d__Bacteria--19:capture_family_counter=f__Nitrincolaceae--3||f__Pseudomonadaceae--16:capture_genus_counter=g__Pokkaliibacter--3||g__Pseudomonas_E--16:capture_order_counter=o__Pseudomonadales--19:capture_phylum_counter=p__Proteobacteria--19:capture_species_counter=s__Pokkaliibacter plantistimulans--3||s__Pseudomonas_E putida_K--16:evalue_avg=7.846193923205384e-57:evalue_max=1.02e-55:evalue_min=1.2e-96:evalue_std=2.8289697966197807e-56:evalue_sum=1.0200052100166999e-55:gapopen_avg=0.0:gapopen_max=0.0:gapopen_min=0.0:gapopen_std=0.0:gapopen_sum=0.0:gtdb_class_counter=:gtdb_domain_counter=:gtdb_family_counter=:gtdb_genus_counter=:gtdb_order_counter=:gtdb_phylum_counter=:gtdb_species_counter=:heptad_counter=MCP-40H--19:lbd_counter=HBM--3:length_avg=145.0:length_max=184.0:length_min=106.0:length_std=24.255583549635194:length_sum=1885.0:mismatch_avg=7.0:mismatch_max=19.0:mismatch_min=0.0:mismatch_std=7.245688373094719:mismatch_sum=91.0:name=N247244:qcovhsp_avg=99.5923076923077:qcovhsp_max=100.0:qcovhsp_min=97.9:qcovhsp_std=0.7342360411356569:qcovhsp_sum=1294.7:qend_avg=145.07692307692307:qend_max=184.0:qend_min=106.0:qend_std=24.229670304750808:qend_sum=1886.0:qstart_avg=1.0769230769230769:qstart_max=2.0:qstart_min=1.0:qstart_std=0.2773500981126146:qstart_sum=14.0:ref_name_counter=RS_GCF_002094795.1_protein.faa_NZ_NBWC01000002.1_274@PF00015_full_PFAM.334.511--6||RS_GCF_002356095.1_protein.faa_NZ_AP015029.1_5509@PF00015_full_PFAM.417.616--7:scovhsp_avg=76.97692307692306:scovhsp_max=92.5:scovhsp_min=53.3:scovhsp_std=12.855488701079773:scovhsp_sum=1000.6999999999998:send_avg=152.76923076923077:send_max=187.0:send_min=109.0:send_std=24.573542161417723:send_sum=1986.0:sstart_avg=8.76923076923077:sstart_max=27.0:sstart_min=4.0:sstart_std=7.084652969080961:sstart_sum=114.0])0.932:0.0152831[&&NHX:Sample_counter=rhizpot1--1||rhiztom2--5||rhiztom3--13:Type_counter=GTDB--1||capture--19:besthit_avg=95.38461538461537:besthit_max=100.0:besthit_min=89.6:besthit_std=4.380990404358007:besthit_sum=1239.9999999999998:bitscore_avg=234.07692307692307:bitscore_max=280.0:bitscore_min=172.0:bitscore_std=34.160068155819836:bitscore_sum=3043.0:capture_class_counter=c__Gammaproteobacteria--19:capture_domain_counter=d__Bacteria--19:capture_family_counter=f__Nitrincolaceae--3||f__Pseudomonadaceae--16:capture_genus_counter=g__Pokkaliibacter--3||g__Pseudomonas_E--16:capture_order_counter=o__Pseudomonadales--19:capture_phylum_counter=p__Proteobacteria--19:capture_species_counter=s__Pokkaliibacter plantistimulans--3||s__Pseudomonas_E putida_K--16:evalue_avg=7.846193923205384e-57:evalue_max=1.02e-55:evalue_min=1.2e-96:evalue_std=2.8289697966197807e-56:evalue_sum=1.0200052100166999e-55:gapopen_avg=0.0:gapopen_max=0.0:gapopen_min=0.0:gapopen_std=0.0:gapopen_sum=0.0:gtdb_class_counter=c__Gammaproteobacteria--1:gtdb_domain_counter=d__Bacteria--1:gtdb_family_counter=f__Pseudomonadaceae--1:gtdb_genus_counter=g__Pseudomonas_E--1:gtdb_order_counter=o__Pseudomonadales--1:gtdb_phylum_counter=p__Proteobacteria--1:gtdb_species_counter=s__Pseudomonas_E putida_K--1:heptad_counter=MCP-40H--20:lbd_counter=HBM--3:lca_tree=s__Pseudomonas_E putida_K:length_avg=145.0:length_max=184.0:length_min=106.0:length_std=24.255583549635194:length_sum=1885.0:mismatch_avg=7.0:mismatch_max=19.0:mismatch_min=0.0:mismatch_std=7.245688373094719:mismatch_sum=91.0:name=N247245:qcovhsp_avg=99.5923076923077:qcovhsp_max=100.0:qcovhsp_min=97.9:qcovhsp_std=0.7342360411356569:qcovhsp_sum=1294.7:qend_avg=145.07692307692307:qend_max=184.0:qend_min=106.0:qend_std=24.229670304750808:qend_sum=1886.0:qstart_avg=1.0769230769230769:qstart_max=2.0:qstart_min=1.0:qstart_std=0.2773500981126146:qstart_sum=14.0:ref_name_counter=RS_GCF_002094795.1_protein.faa_NZ_NBWC01000002.1_274@PF00015_full_PFAM.334.511--6||RS_GCF_002356095.1_protein.faa_NZ_AP015029.1_5509@PF00015_full_PFAM.417.616--7:scovhsp_avg=76.97692307692306:scovhsp_max=92.5:scovhsp_min=53.3:scovhsp_std=12.855488701079775:scovhsp_sum=1000.6999999999998:send_avg=152.76923076923077:send_max=187.0:send_min=109.0:send_std=24.573542161417723:send_sum=1986.0:sstart_avg=8.76923076923077:sstart_max=27.0:sstart_min=4.0:sstart_std=7.084652969080961:sstart_sum=114.0])0.943:0.0152096[&&NHX:Sample_counter=rhizpot1--1||rhiztom2--5||rhiztom3--13:Type_counter=GTDB--2||capture--19:besthit_avg=95.38461538461537:besthit_max=100.0:besthit_min=89.6:besthit_std=4.380990404358007:besthit_sum=1239.9999999999998:bitscore_avg=234.07692307692307:bitscore_max=280.0:bitscore_min=172.0:bitscore_std=34.160068155819836:bitscore_sum=3043.0:capture_class_counter=c__Gammaproteobacteria--19:capture_domain_counter=d__Bacteria--19:capture_family_counter=f__Nitrincolaceae--3||f__Pseudomonadaceae--16:capture_genus_counter=g__Pokkaliibacter--3||g__Pseudomonas_E--16:capture_order_counter=o__Pseudomonadales--19:capture_phylum_counter=p__Proteobacteria--19:capture_species_counter=s__Pokkaliibacter plantistimulans--3||s__Pseudomonas_E putida_K--16:evalue_avg=7.846193923205384e-57:evalue_max=1.02e-55:evalue_min=1.2e-96:evalue_std=2.8289697966197807e-56:evalue_sum=1.0200052100166999e-55:gapopen_avg=0.0:gapopen_max=0.0:gapopen_min=0.0:gapopen_std=0.0:gapopen_sum=0.0:gtdb_class_counter=c__Gammaproteobacteria--2:gtdb_domain_counter=d__Bacteria--2:gtdb_family_counter=f__Pseudomonadaceae--2:gtdb_genus_counter=g__Pseudomonas_E--2:gtdb_order_counter=o__Pseudomonadales--2:gtdb_phylum_counter=p__Proteobacteria--2:gtdb_species_counter=s__Pseudomonas_E guariconensis_A--1||s__Pseudomonas_E putida_K--1:heptad_counter=MCP-40H--21:lbd_counter=HBM--3:lca_tree=g__Pseudomonas_E:length_avg=145.0:length_max=184.0:length_min=106.0:length_std=24.255583549635194:length_sum=1885.0:mismatch_avg=7.0:mismatch_max=19.0:mismatch_min=0.0:mismatch_std=7.245688373094719:mismatch_sum=91.0:name=N247246:qcovhsp_avg=99.5923076923077:qcovhsp_max=100.0:qcovhsp_min=97.9:qcovhsp_std=0.7342360411356569:qcovhsp_sum=1294.7:qend_avg=145.07692307692307:qend_max=184.0:qend_min=106.0:qend_std=24.229670304750808:qend_sum=1886.0:qstart_avg=1.0769230769230769:qstart_max=2.0:qstart_min=1.0:qstart_std=0.2773500981126146:qstart_sum=14.0:ref_name_counter=RS_GCF_002094795.1_protein.faa_NZ_NBWC01000002.1_274@PF00015_full_PFAM.334.511--6||RS_GCF_002356095.1_protein.faa_NZ_AP015029.1_5509@PF00015_full_PFAM.417.616--7:scovhsp_avg=76.97692307692306:scovhsp_max=92.5:scovhsp_min=53.3:scovhsp_std=12.855488701079773:scovhsp_sum=1000.6999999999998:send_avg=152.76923076923077:send_max=187.0:send_min=109.0:send_std=24.573542161417723:send_sum=1986.0:sstart_avg=8.76923076923077:sstart_max=27.0:sstart_min=4.0:sstart_std=7.084652969080961:sstart_sum=114.0],(((af9e616f-eae1-5313-a5a3-a46a2cb80ec6_3@MCPsignal.45.228:0[&&NHX:Sample=rhiztom2:Type=capture:besthit=94.0:bitscore=291.0:capture_class=c__Gammaproteobacteria:capture_domain=d__Bacteria:capture_family=f__Pseudomonadaceae:capture_genus=g__Pseudomonas_E:capture_order=o__Pseudomonadales:capture_phylum=p__Proteobacteria:capture_species=s__Pseudomonas_E guariconensis:evalue=3.11e-101:gapopen=0.0:heptad=MCP-40H:length=183.0:mismatch=11.0:qcovhsp=100.0:qend=183.0:qstart=1.0:ref_name=RS_GCF_002356095.1_protein.faa_NZ_AP015029.1_5509@PF00015_full_PFAM.417.616:scovhsp=92.0:send=187.0:sstart=5.0],cd11ff26-9ea1-4b44-8b05-78dbe70a9f58_6@MCPsignal.127.310:0[&&NHX:Sample=rhiztom3:Type=capture:besthit=94.0:bitscore=291.0:capture_class=c__Gammaproteobacteria:capture_domain=d__Bacteria:capture_family=f__Pseudomonadaceae:capture_genus=g__Pseudomonas_E:capture_order=o__Pseudomonadales:capture_phylum=p__Proteobacteria:capture_species=s__Pseudomonas_E guariconensis:evalue=3.11e-101:gapopen=0.0:heptad=MCP-40H:length=183.0:mismatch=11.0:qcovhsp=100.0:qend=183.0:qstart=1.0:ref_name=RS_GCF_002356095.1_protein.faa_NZ_AP015029.1_5509@PF00015_full_PFAM.417.616:scovhsp=92.0:send=187.0:sstart=5.0]):5e-09[&&NHX:Sample_counter=rhiztom2--1||rhiztom3--1:Type_counter=capture--2:besthit_avg=94.0:besthit_max=94.0:besthit_min=94.0:besthit_std=0.0:besthit_sum=188.0:bitscore_avg=291.0:bitscore_max=291.0:bitscore_min=291.0:bitscore_std=0.0:bitscore_sum=582.0:capture_class_counter=c__Gammaproteobacteria--2:capture_domain_counter=d__Bacteria--2:capture_family_counter=f__Pseudomonadaceae--2:capture_genus_counter=g__Pseudomonas_E--2:capture_order_counter=o__Pseudomonadales--2:capture_phylum_counter=p__Proteobacteria--2:capture_species_counter=s__Pseudomonas_E guariconensis--2:evalue_avg=3.11e-101:evalue_max=3.11e-101:evalue_min=3.11e-101:evalue_std=0.0:evalue_sum=6.22e-101:gapopen_avg=0.0:gapopen_max=0.0:gapopen_min=0.0:gapopen_std=0.0:gapopen_sum=0.0:gtdb_class_counter=:gtdb_domain_counter=:gtdb_family_counter=:gtdb_genus_counter=:gtdb_order_counter=:gtdb_phylum_counter=:gtdb_species_counter=:heptad_counter=MCP-40H--2:lbd_counter=:length_avg=183.0:length_max=183.0:length_min=183.0:length_std=0.0:length_sum=366.0:mismatch_avg=11.0:mismatch_max=11.0:mismatch_min=11.0:mismatch_std=0.0:mismatch_sum=22.0:name=N247249:qcovhsp_avg=100.0:qcovhsp_max=100.0:qcovhsp_min=100.0:qcovhsp_std=0.0:qcovhsp_sum=200.0:qend_avg=183.0:qend_max=183.0:qend_min=183.0:qend_std=0.0:qend_sum=366.0:qstart_avg=1.0:qstart_max=1.0:qstart_min=1.0:qstart_std=0.0:qstart_sum=2.0:ref_name_counter=RS_GCF_002356095.1_protein.faa_NZ_AP015029.1_5509@PF00015_full_PFAM.417.616--2:scovhsp_avg=92.0:scovhsp_max=92.0:scovhsp_min=92.0:scovhsp_std=0.0:scovhsp_sum=184.0:send_avg=187.0:send_max=187.0:send_min=187.0:send_std=0.0:send_sum=374.0:sstart_avg=5.0:sstart_max=5.0:sstart_min=5.0:sstart_std=0.0:sstart_sum=10.0],(8f80ad93-2574-4391-b19c-7a2fd4b3c111_4@MCPsignal.155.267:0.0158284[&&NHX:Sample=rhiztom3:Type=capture:besthit=95.5:bitscore=181.0:capture_class=c__Gammaproteobacteria:capture_domain=d__Bacteria:capture_family=f__Pseudomonadaceae:capture_genus=g__Pseudomonas_E:capture_order=o__Pseudomonadales:capture_phylum=p__Proteobacteria:capture_species=s__Pseudomonas_E guariconensis:evalue=4.65e-59:gapopen=1.0:heptad=MCP-40H:length=112.0:mismatch=4.0:qcovhsp=100.0:qend=112.0:qstart=1.0:ref_name=RS_GCF_002741075.1_protein.faa_NZ_CP016634.1_4206@PF00015_full_PFAM.332.512:scovhsp=61.7:send=123.0:sstart=13.0],(18031c45-a292-4cba-b9c4-e9bd1f9b600d_1@MCPsignal.1075.1226:0.0206069[&&NHX:Sample=rhiztom3:Type=capture:besthit=93.9:bitscore=239.0:capture_class=c__Gammaproteobacteria:capture_domain=d__Bacteria:capture_family=f__Pseudomonadaceae:capture_genus=g__Pseudomonas_E:capture_order=o__Pseudomonadales:capture_phylum=p__Proteobacteria:capture_species=s__Pseudomonas_E guariconensis:evalue=3.1e-81:gapopen=0.0:heptad=MCP-40H:length=148.0:mismatch=9.0:qcovhsp=98.0:qend=148.0:qstart=1.0:ref_name=RS_GCF_002356095.1_protein.faa_NZ_AP015029.1_5509@PF00015_full_PFAM.417.616:scovhsp=74.4:send=152.0:sstart=5.0],(dda1cbcd-647d-4d74-8a14-87d268646374_6@MCPsignal.150.289:5e-09[&&NHX:Sample=rhiztom3:Type=capture:besthit=98.6:bitscore=234.0:capture_class=c__Gammaproteobacteria:capture_domain=d__Bacteria:capture_family=f__Pseudomonadaceae:capture_genus=g__Pseudomonas_E:capture_order=o__Pseudomonadales:capture_phylum=p__Proteobacteria:capture_species=s__Pseudomonas_E sp009932725:evalue=1.38e-79:gapopen=0.0:heptad=MCP-40H:length=139.0:mismatch=2.0:qcovhsp=100.0:qend=139.0:qstart=1.0:ref_name=RS_GCF_002741075.1_protein.faa_NZ_CP016634.1_4206@PF00015_full_PFAM.332.512:scovhsp=77.2:send=152.0:sstart=14.0],c6cc1b4b-be54-4639-a598-14dea7ed05f5_1@MCPsignal.231.354:5e-09[&&NHX:Sample=rhiztom3:Type=capture:besthit=95.1:bitscore=199.0:capture_class=c__Gammaproteobacteria:capture_domain=d__Bacteria:capture_family=f__Pseudomonadaceae:capture_genus=g__Pseudomonas_E:capture_order=o__Pseudomonadales:capture_phylum=p__Proteobacteria:capture_species=s__Pseudomonas_E guariconensis:evalue=4.54e-66:gapopen=1.0:heptad=MCP-40H:length=123.0:mismatch=5.0:qcovhsp=99.2:qend=122.0:qstart=1.0:ref_name=RS_GCF_009932335.1_protein.faa_NZ_BLJF01000003.1_590@PF00015_full_PFAM.418.616:scovhsp=62.1:send=126.0:sstart=4.0])0:5e-09[&&NHX:Sample_counter=rhiztom3--2:Type_counter=capture--2:besthit_avg=96.85:besthit_max=98.6:besthit_min=95.1:besthit_std=2.4748737341529163:besthit_sum=193.7:bitscore_avg=216.5:bitscore_max=234.0:bitscore_min=199.0:bitscore_std=24.748737341529164:bitscore_sum=433.0:capture_class_counter=c__Gammaproteobacteria--2:capture_domain_counter=d__Bacteria--2:capture_family_counter=f__Pseudomonadaceae--2:capture_genus_counter=g__Pseudomonas_E--2:capture_order_counter=o__Pseudomonadales--2:capture_phylum_counter=p__Proteobacteria--2:capture_species_counter=s__Pseudomonas_E guariconensis--1||s__Pseudomonas_E sp009932725--1:evalue_avg=2.270000000000069e-66:evalue_max=4.54e-66:evalue_min=1.38e-79:evalue_std=3.210264786586828e-66:evalue_sum=4.540000000000138e-66:gapopen_avg=0.5:gapopen_max=1.0:gapopen_min=0.0:gapopen_std=0.7071067811865476:gapopen_sum=1.0:gtdb_class_counter=:gtdb_domain_counter=:gtdb_family_counter=:gtdb_genus_counter=:gtdb_order_counter=:gtdb_phylum_counter=:gtdb_species_counter=:heptad_counter=MCP-40H--2:lbd_counter=:length_avg=131.0:length_max=139.0:length_min=123.0:length_std=11.313708498984761:length_sum=262.0:mismatch_avg=3.5:mismatch_max=5.0:mismatch_min=2.0:mismatch_std=2.1213203435596424:mismatch_sum=7.0:name=N247254:qcovhsp_avg=99.6:qcovhsp_max=100.0:qcovhsp_min=99.2:qcovhsp_std=0.565685424949236:qcovhsp_sum=199.2:qend_avg=130.5:qend_max=139.0:qend_min=122.0:qend_std=12.020815280171307:qend_sum=261.0:qstart_avg=1.0:qstart_max=1.0:qstart_min=1.0:qstart_std=0.0:qstart_sum=2.0:ref_name_counter=RS_GCF_002741075.1_protein.faa_NZ_CP016634.1_4206@PF00015_full_PFAM.332.512--1||RS_GCF_009932335.1_protein.faa_NZ_BLJF01000003.1_590@PF00015_full_PFAM.418.616--1:scovhsp_avg=69.65:scovhsp_max=77.2:scovhsp_min=62.1:scovhsp_std=10.677312395916868:scovhsp_sum=139.3:send_avg=139.0:send_max=152.0:send_min=126.0:send_std=18.384776310850235:send_sum=278.0:sstart_avg=9.0:sstart_max=14.0:sstart_min=4.0:sstart_std=7.0710678118654755:sstart_sum=18.0])0:5e-09[&&NHX:Sample_counter=rhiztom3--3:Type_counter=capture--3:besthit_avg=95.86666666666667:besthit_max=98.6:besthit_min=93.9:besthit_std=2.4419937209856437:besthit_sum=287.6:bitscore_avg=224.0:bitscore_max=239.0:bitscore_min=199.0:bitscore_std=21.79449471770337:bitscore_sum=672.0:capture_class_counter=c__Gammaproteobacteria--3:capture_domain_counter=d__Bacteria--3:capture_family_counter=f__Pseudomonadaceae--3:capture_genus_counter=g__Pseudomonas_E--3:capture_order_counter=o__Pseudomonadales--3:capture_phylum_counter=p__Proteobacteria--3:capture_species_counter=s__Pseudomonas_E guariconensis--2||s__Pseudomonas_E sp009932725--1:evalue_avg=1.5133333333333803e-66:evalue_max=4.54e-66:evalue_min=3.1e-81:evalue_std=2.6211702221208605e-66:evalue_sum=4.5400000000001413e-66:gapopen_avg=0.3333333333333333:gapopen_max=1.0:gapopen_min=0.0:gapopen_std=0.5773502691896258:gapopen_sum=1.0:gtdb_class_counter=:gtdb_domain_counter=:gtdb_family_counter=:gtdb_genus_counter=:gtdb_order_counter=:gtdb_phylum_counter=:gtdb_species_counter=:heptad_counter=MCP-40H--3:lbd_counter=:length_avg=136.66666666666666:length_max=148.0:length_min=123.0:length_std=12.662279942148386:length_sum=410.0:mismatch_avg=5.333333333333333:mismatch_max=9.0:mismatch_min=2.0:mismatch_std=3.511884584284246:mismatch_sum=16.0:name=N247255:qcovhsp_avg=99.06666666666666:qcovhsp_max=100.0:qcovhsp_min=98.0:qcovhsp_std=1.0066445913694335:qcovhsp_sum=297.2:qend_avg=136.33333333333334:qend_max=148.0:qend_min=122.0:qend_std=13.203534880225572:qend_sum=409.0:qstart_avg=1.0:qstart_max=1.0:qstart_min=1.0:qstart_std=0.0:qstart_sum=3.0:ref_name_counter=RS_GCF_002356095.1_protein.faa_NZ_AP015029.1_5509@PF00015_full_PFAM.417.616--1||RS_GCF_002741075.1_protein.faa_NZ_CP016634.1_4206@PF00015_full_PFAM.332.512--1||RS_GCF_009932335.1_protein.faa_NZ_BLJF01000003.1_590@PF00015_full_PFAM.418.616--1:scovhsp_avg=71.23333333333333:scovhsp_max=77.2:scovhsp_min=62.1:scovhsp_std=8.03264174063137:scovhsp_sum=213.70000000000002:send_avg=143.33333333333334:send_max=152.0:send_min=126.0:send_std=15.011106998930272:send_sum=430.0:sstart_avg=7.666666666666667:sstart_max=14.0:sstart_min=4.0:sstart_std=5.507570547286102:sstart_sum=23.0])0:5e-09[&&NHX:Sample_counter=rhiztom3--4:Type_counter=capture--4:besthit_avg=95.775:besthit_max=98.6:besthit_min=93.9:besthit_std=2.002290355234887:besthit_sum=383.1:bitscore_avg=213.25:bitscore_max=239.0:bitscore_min=181.0:bitscore_std=27.909078570720794:bitscore_sum=853.0:capture_class_counter=c__Gammaproteobacteria--4:capture_domain_counter=d__Bacteria--4:capture_family_counter=f__Pseudomonadaceae--4:capture_genus_counter=g__Pseudomonas_E--4:capture_order_counter=o__Pseudomonadales--4:capture_phylum_counter=p__Proteobacteria--4:capture_species_counter=s__Pseudomonas_E guariconensis--3||s__Pseudomonas_E sp009932725--1:evalue_avg=1.1625001135e-59:evalue_max=4.65e-59:evalue_min=3.1e-81:evalue_std=2.3249999243333435e-59:evalue_sum=4.650000454e-59:gapopen_avg=0.5:gapopen_max=1.0:gapopen_min=0.0:gapopen_std=0.5773502691896257:gapopen_sum=2.0:gtdb_class_counter=:gtdb_domain_counter=:gtdb_family_counter=:gtdb_genus_counter=:gtdb_order_counter=:gtdb_phylum_counter=:gtdb_species_counter=:heptad_counter=MCP-40H--4:lbd_counter=:length_avg=130.5:length_max=148.0:length_min=112.0:length_std=16.09347693943108:length_sum=522.0:mismatch_avg=5.0:mismatch_max=9.0:mismatch_min=2.0:mismatch_std=2.943920288775949:mismatch_sum=20.0:name=N247256:qcovhsp_avg=99.3:qcovhsp_max=100.0:qcovhsp_min=98.0:qcovhsp_std=0.9451631252505216:qcovhsp_sum=397.2:qend_avg=130.25:qend_max=148.0:qend_min=112.0:qend_std=16.25576820700886:qend_sum=521.0:qstart_avg=1.0:qstart_max=1.0:qstart_min=1.0:qstart_std=0.0:qstart_sum=4.0:ref_name_counter=RS_GCF_002356095.1_protein.faa_NZ_AP015029.1_5509@PF00015_full_PFAM.417.616--1||RS_GCF_002741075.1_protein.faa_NZ_CP016634.1_4206@PF00015_full_PFAM.332.512--2||RS_GCF_009932335.1_protein.faa_NZ_BLJF01000003.1_590@PF00015_full_PFAM.418.616--1:scovhsp_avg=68.85000000000001:scovhsp_max=77.2:scovhsp_min=61.7:scovhsp_std=8.107815159873015:scovhsp_sum=275.40000000000003:send_avg=138.25:send_max=152.0:send_min=123.0:send_std=15.924300089276556:send_sum=553.0:sstart_avg=9.0:sstart_max=14.0:sstart_min=4.0:sstart_std=5.228129047119374:sstart_sum=36.0])0:5e-09[&&NHX:Sample_counter=rhiztom2--1||rhiztom3--5:Type_counter=capture--6:besthit_avg=95.18333333333334:besthit_max=98.6:besthit_min=93.9:besthit_std=1.8015733864227281:besthit_sum=571.1:bitscore_avg=239.16666666666666:bitscore_max=291.0:bitscore_min=181.0:bitscore_std=45.60007309935661:bitscore_sum=1435.0:capture_class_counter=c__Gammaproteobacteria--6:capture_domain_counter=d__Bacteria--6:capture_family_counter=f__Pseudomonadaceae--6:capture_genus_counter=g__Pseudomonas_E--6:capture_order_counter=o__Pseudomonadales--6:capture_phylum_counter=p__Proteobacteria--6:capture_species_counter=s__Pseudomonas_E guariconensis--5||s__Pseudomonas_E sp009932725--1:evalue_avg=7.750000756666667e-60:evalue_max=4.65e-59:evalue_min=3.11e-101:evalue_std=1.898354513588027e-59:evalue_sum=4.650000454e-59:gapopen_avg=0.3333333333333333:gapopen_max=1.0:gapopen_min=0.0:gapopen_std=0.5163977794943223:gapopen_sum=2.0:gtdb_class_counter=:gtdb_domain_counter=:gtdb_family_counter=:gtdb_genus_counter=:gtdb_order_counter=:gtdb_phylum_counter=:gtdb_species_counter=:heptad_counter=MCP-40H--6:lbd_counter=:length_avg=148.0:length_max=183.0:length_min=112.0:length_std=29.839571042493223:length_sum=888.0:mismatch_avg=7.0:mismatch_max=11.0:mismatch_min=2.0:mismatch_std=3.847076812334269:mismatch_sum=42.0:name=N247257:qcovhsp_avg=99.53333333333335:qcovhsp_max=100.0:qcovhsp_min=98.0:qcovhsp_std=0.8164965809277258:qcovhsp_sum=597.2:qend_avg=147.83333333333334:qend_max=183.0:qend_min=112.0:qend_std=30.009442958286762:qend_sum=887.0:qstart_avg=1.0:qstart_max=1.0:qstart_min=1.0:qstart_std=0.0:qstart_sum=6.0:ref_name_counter=RS_GCF_002356095.1_protein.faa_NZ_AP015029.1_5509@PF00015_full_PFAM.417.616--3||RS_GCF_002741075.1_protein.faa_NZ_CP016634.1_4206@PF00015_full_PFAM.332.512--2||RS_GCF_009932335.1_protein.faa_NZ_BLJF01000003.1_590@PF00015_full_PFAM.418.616--1:scovhsp_avg=76.56666666666666:scovhsp_max=92.0:scovhsp_min=61.7:scovhsp_std=13.503875986792334:scovhsp_sum=459.4:send_avg=154.5:send_max=187.0:send_min=123.0:send_std=28.033908040086025:send_sum=927.0:sstart_avg=7.666666666666667:sstart_max=14.0:sstart_min=4.0:sstart_std=4.546060565661952:sstart_sum=46.0],129e6917-7580-4efb-acbc-62696e8f311f_5@MCPsignal.40.197:5e-09[&&NHX:Sample=rhiztom3:Type=capture:besthit=98.1:bitscore=258.0:capture_class=c__Gammaproteobacteria:capture_domain=d__Bacteria:capture_family=f__Pseudomonadaceae:capture_genus=g__Pseudomonas_E:capture_order=o__Pseudomonadales:capture_phylum=p__Proteobacteria:capture_species=s__Pseudomonas_E guariconensis:evalue=1.02e-88:gapopen=1.0:heptad=MCP-40H:length=157.0:mismatch=2.0:qcovhsp=100.0:qend=157.0:qstart=1.0:ref_name=RS_GCF_002741075.1_protein.faa_NZ_CP016634.1_4206@PF00015_full_PFAM.332.512:scovhsp=86.7:send=168.0:sstart=13.0])0.78:0.0042337[&&NHX:Sample_counter=rhiztom2--1||rhiztom3--6:Type_counter=capture--7:besthit_avg=95.60000000000001:besthit_max=98.6:besthit_min=93.9:besthit_std=1.9798989873223298:besthit_sum=669.2:bitscore_avg=241.85714285714286:bitscore_max=291.0:bitscore_min=181.0:bitscore_std=42.23122293370381:bitscore_sum=1693.0:capture_class_counter=c__Gammaproteobacteria--7:capture_domain_counter=d__Bacteria--7:capture_family_counter=f__Pseudomonadaceae--7:capture_genus_counter=g__Pseudomonas_E--7:capture_order_counter=o__Pseudomonadales--7:capture_phylum_counter=p__Proteobacteria--7:capture_species_counter=s__Pseudomonas_E guariconensis--6||s__Pseudomonas_E sp009932725--1:evalue_avg=6.642857791428572e-60:evalue_max=4.65e-59:evalue_min=3.11e-101:evalue_std=1.757534770893603e-59:evalue_sum=4.650000454e-59:gapopen_avg=0.42857142857142855:gapopen_max=1.0:gapopen_min=0.0:gapopen_std=0.5345224838248487:gapopen_sum=3.0:gtdb_class_counter=:gtdb_domain_counter=:gtdb_family_counter=:gtdb_genus_counter=:gtdb_order_counter=:gtdb_phylum_counter=:gtdb_species_counter=:heptad_counter=MCP-40H--7:lbd_counter=:length_avg=149.28571428571428:length_max=183.0:length_min=112.0:length_std=27.451255500822334:length_sum=1045.0:mismatch_avg=6.285714285714286:mismatch_max=11.0:mismatch_min=2.0:mismatch_std=3.9880774697543058:mismatch_sum=44.0:name=N247259:qcovhsp_avg=99.60000000000001:qcovhsp_max=100.0:qcovhsp_min=98.0:qcovhsp_std=0.7659416862050703:qcovhsp_sum=697.2:qend_avg=149.14285714285714:qend_max=183.0:qend_min=112.0:qend_std=27.61297141700238:qend_sum=1044.0:qstart_avg=1.0:qstart_max=1.0:qstart_min=1.0:qstart_std=0.0:qstart_sum=7.0:ref_name_counter=RS_GCF_002356095.1_protein.faa_NZ_AP015029.1_5509@PF00015_full_PFAM.417.616--3||RS_GCF_002741075.1_protein.faa_NZ_CP016634.1_4206@PF00015_full_PFAM.332.512--3||RS_GCF_009932335.1_protein.faa_NZ_BLJF01000003.1_590@PF00015_full_PFAM.418.616--1:scovhsp_avg=78.01428571428572:scovhsp_max=92.0:scovhsp_min=61.7:scovhsp_std=12.908579649652728:scovhsp_sum=546.1:send_avg=156.42857142857142:send_max=187.0:send_min=123.0:send_std=26.095064302514775:send_sum=1095.0:sstart_avg=8.428571428571429:sstart_max=14.0:sstart_min=4.0:sstart_std=4.613644360558612:sstart_sum=59.0])0.785:0.00366743[&&NHX:Sample_counter=rhizpot1--1||rhiztom2--6||rhiztom3--19:Type_counter=GTDB--2||capture--26:besthit_avg=95.46:besthit_max=100.0:besthit_min=89.6:besthit_std=3.656630603222187:besthit_sum=1909.1999999999998:bitscore_avg=236.8:bitscore_max=291.0:bitscore_min=172.0:bitscore_std=36.258719459491466:bitscore_sum=4736.0:capture_class_counter=c__Gammaproteobacteria--26:capture_domain_counter=d__Bacteria--26:capture_family_counter=f__Nitrincolaceae--3||f__Pseudomonadaceae--23:capture_genus_counter=g__Pokkaliibacter--3||g__Pseudomonas_E--23:capture_order_counter=o__Pseudomonadales--26:capture_phylum_counter=p__Proteobacteria--26:capture_species_counter=s__Pokkaliibacter plantistimulans--3||s__Pseudomonas_E guariconensis--6||s__Pseudomonas_E putida_K--16||s__Pseudomonas_E sp009932725--1:evalue_avg=5.102351050310499e-57:evalue_max=1.02e-55:evalue_min=3.11e-101:evalue_std=2.2807342351589264e-56:evalue_sum=1.0204702100621e-55:gapopen_avg=0.15:gapopen_max=1.0:gapopen_min=0.0:gapopen_std=0.36634754853252327:gapopen_sum=3.0:gtdb_class_counter=c__Gammaproteobacteria--2:gtdb_domain_counter=d__Bacteria--2:gtdb_family_counter=f__Pseudomonadaceae--2:gtdb_genus_counter=g__Pseudomonas_E--2:gtdb_order_counter=o__Pseudomonadales--2:gtdb_phylum_counter=p__Proteobacteria--2:gtdb_species_counter=s__Pseudomonas_E guariconensis_A--1||s__Pseudomonas_E putida_K--1:heptad_counter=MCP-40H--28:lbd_counter=HBM--3:lca_tree=g__Pseudomonas_E:length_avg=146.5:length_max=184.0:length_min=106.0:length_std=24.777961345135974:length_sum=2930.0:mismatch_avg=6.75:mismatch_max=19.0:mismatch_min=0.0:mismatch_std=6.188911986686139:mismatch_sum=135.0:name=N247260:qcovhsp_avg=99.595:qcovhsp_max=100.0:qcovhsp_min=97.9:qcovhsp_std=0.7250952750464834:qcovhsp_sum=1991.9:qend_avg=146.5:qend_max=184.0:qend_min=106.0:qend_std=24.80980281641661:qend_sum=2930.0:qstart_avg=1.05:qstart_max=2.0:qstart_min=1.0:qstart_std=0.22360679774997902:qstart_sum=21.0:ref_name_counter=RS_GCF_002094795.1_protein.faa_NZ_NBWC01000002.1_274@PF00015_full_PFAM.334.511--6||RS_GCF_002356095.1_protein.faa_NZ_AP015029.1_5509@PF00015_full_PFAM.417.616--10||RS_GCF_002741075.1_protein.faa_NZ_CP016634.1_4206@PF00015_full_PFAM.332.512--3||RS_GCF_009932335.1_protein.faa_NZ_BLJF01000003.1_590@PF00015_full_PFAM.418.616--1:scovhsp_avg=77.34:scovhsp_max=92.5:scovhsp_min=53.3:scovhsp_std=12.540141861029198:scovhsp_sum=1546.8:send_avg=154.05:send_max=187.0:send_min=109.0:send_std=24.487322176351196:send_sum=3081.0:sstart_avg=8.65:sstart_max=27.0:sstart_min=4.0:sstart_std=6.2008063991709985:sstart_sum=173.0],(8f87bfd4-bb04-4517-aaa4-032fdf4acc31_5@MCPsignal.32.188:0.00495921[&&NHX:Sample=rhiztom3:Type=capture:besthit=99.4:bitscore=262.0:capture_class=c__Gammaproteobacteria:capture_domain=d__Bacteria:capture_family=f__Pseudomonadaceae:capture_genus=g__Pseudomonas_E:capture_order=o__Pseudomonadales:capture_phylum=p__Proteobacteria:capture_species=s__Pseudomonas_E putida_T:evalue=1.46e-90:gapopen=0.0:heptad=MCP-40H:length=156.0:mismatch=1.0:qcovhsp=100.0:qend=156.0:qstart=1.0:ref_name=RS_GCF_002741075.1_protein.faa_NZ_CP016634.1_4206@PF00015_full_PFAM.332.512:scovhsp=86.7:send=168.0:sstart=13.0],(RS_GCF_900102675.1_protein.faa_NZ_FMYX01000002.1_234@PF00015_full_PFAM.330.512:5e-09[&&NHX:Type=GTDB:gtdb_class=c__Gammaproteobacteria:gtdb_domain=d__Bacteria:gtdb_family=f__Pseudomonadaceae:gtdb_genus=g__Pseudomonas_E:gtdb_order=o__Pseudomonadales:gtdb_phylum=p__Proteobacteria:gtdb_species=s__Pseudomonas_E guariconensis:heptad=MCP-40H:species=d__Bacteria_p__Proteobacteria_c__Gammaproteobacteria_o__Pseudomonadales_f__Pseudomonadaceae_g__Pseudomonas_E_s__Pseudomonas_E guariconensis],RS_GCF_002741075.1_protein.faa_NZ_CP016634.1_4206@PF00015_full_PFAM.332.512:5e-09[&&NHX:Type=GTDB:gtdb_class=c__Gammaproteobacteria:gtdb_domain=d__Bacteria:gtdb_family=f__Pseudomonadaceae:gtdb_genus=g__Pseudomonas_E:gtdb_order=o__Pseudomonadales:gtdb_phylum=p__Proteobacteria:gtdb_species=s__Pseudomonas_E putida_T:heptad=MCP-40H:species=d__Bacteria_p__Proteobacteria_c__Gammaproteobacteria_o__Pseudomonadales_f__Pseudomonadaceae_g__Pseudomonas_E_s__Pseudomonas_E putida_T])0:6e-09[&&NHX:Sample_counter=:Type_counter=GTDB--2:capture_class_counter=:capture_domain_counter=:capture_family_counter=:capture_genus_counter=:capture_order_counter=:capture_phylum_counter=:capture_species_counter=:evoltype=D:gtdb_class_counter=c__Gammaproteobacteria--2:gtdb_domain_counter=d__Bacteria--2:gtdb_family_counter=f__Pseudomonadaceae--2:gtdb_genus_counter=g__Pseudomonas_E--2:gtdb_order_counter=o__Pseudomonadales--2:gtdb_phylum_counter=p__Proteobacteria--2:gtdb_species_counter=s__Pseudomonas_E guariconensis--1||s__Pseudomonas_E putida_T--1:heptad_counter=MCP-40H--2:lbd_counter=:lca=d__Bacteria:lca_tree=g__Pseudomonas_E:name=N247264:ref_name_counter=])0:5e-09[&&NHX:Sample_counter=rhiztom3--1:Type_counter=GTDB--2||capture--1:besthit_avg=99.4:besthit_max=99.4:besthit_min=99.4:besthit_std=0:besthit_sum=99.4:bitscore_avg=262.0:bitscore_max=262.0:bitscore_min=262.0:bitscore_std=0:bitscore_sum=262.0:capture_class_counter=c__Gammaproteobacteria--1:capture_domain_counter=d__Bacteria--1:capture_family_counter=f__Pseudomonadaceae--1:capture_genus_counter=g__Pseudomonas_E--1:capture_order_counter=o__Pseudomonadales--1:capture_phylum_counter=p__Proteobacteria--1:capture_species_counter=s__Pseudomonas_E putida_T--1:evalue_avg=1.46e-90:evalue_max=1.46e-90:evalue_min=1.46e-90:evalue_std=0:evalue_sum=1.46e-90:gapopen_avg=0.0:gapopen_max=0.0:gapopen_min=0.0:gapopen_std=0:gapopen_sum=0.0:gtdb_class_counter=c__Gammaproteobacteria--2:gtdb_domain_counter=d__Bacteria--2:gtdb_family_counter=f__Pseudomonadaceae--2:gtdb_genus_counter=g__Pseudomonas_E--2:gtdb_order_counter=o__Pseudomonadales--2:gtdb_phylum_counter=p__Proteobacteria--2:gtdb_species_counter=s__Pseudomonas_E guariconensis--1||s__Pseudomonas_E putida_T--1:heptad_counter=MCP-40H--3:lbd_counter=:lca_tree=g__Pseudomonas_E:length_avg=156.0:length_max=156.0:length_min=156.0:length_std=0:length_sum=156.0:mismatch_avg=1.0:mismatch_max=1.0:mismatch_min=1.0:mismatch_std=0:mismatch_sum=1.0:name=N247265:qcovhsp_avg=100.0:qcovhsp_max=100.0:qcovhsp_min=100.0:qcovhsp_std=0:qcovhsp_sum=100.0:qend_avg=156.0:qend_max=156.0:qend_min=156.0:qend_std=0:qend_sum=156.0:qstart_avg=1.0:qstart_max=1.0:qstart_min=1.0:qstart_std=0:qstart_sum=1.0:ref_name_counter=RS_GCF_002741075.1_protein.faa_NZ_CP016634.1_4206@PF00015_full_PFAM.332.512--1:scovhsp_avg=86.7:scovhsp_max=86.7:scovhsp_min=86.7:scovhsp_std=0:scovhsp_sum=86.7:send_avg=168.0:send_max=168.0:send_min=168.0:send_std=0:send_sum=168.0:sstart_avg=13.0:sstart_max=13.0:sstart_min=13.0:sstart_std=0:sstart_sum=13.0])0.804:0.00666372[&&NHX:Sample_counter=rhizpot1--1||rhiztom2--6||rhiztom3--20:Type_counter=GTDB--4||capture--27:besthit_avg=95.64761904761905:besthit_max=100.0:besthit_min=89.6:besthit_std=3.666281365037203:besthit_sum=2008.6:bitscore_avg=238.0:bitscore_max=291.0:bitscore_min=172.0:bitscore_std=35.7659055526349:bitscore_sum=4998.0:capture_class_counter=c__Gammaproteobacteria--27:capture_domain_counter=d__Bacteria--27:capture_family_counter=f__Nitrincolaceae--3||f__Pseudomonadaceae--24:capture_genus_counter=g__Pokkaliibacter--3||g__Pseudomonas_E--24:capture_order_counter=o__Pseudomonadales--27:capture_phylum_counter=p__Proteobacteria--27:capture_species_counter=s__Pokkaliibacter plantistimulans--3||s__Pseudomonas_E guariconensis--6||s__Pseudomonas_E putida_K--16||s__Pseudomonas_E putida_T--1||s__Pseudomonas_E sp009932725--1:evalue_avg=4.8593819526766666e-57:evalue_max=1.02e-55:evalue_min=3.11e-101:evalue_std=2.225771406762097e-56:evalue_sum=1.0204702100621e-55:gapopen_avg=0.14285714285714285:gapopen_max=1.0:gapopen_min=0.0:gapopen_std=0.35856858280031817:gapopen_sum=3.0:gtdb_class_counter=c__Gammaproteobacteria--4:gtdb_domain_counter=d__Bacteria--4:gtdb_family_counter=f__Pseudomonadaceae--4:gtdb_genus_counter=g__Pseudomonas_E--4:gtdb_order_counter=o__Pseudomonadales--4:gtdb_phylum_counter=p__Proteobacteria--4:gtdb_species_counter=s__Pseudomonas_E guariconensis--1||s__Pseudomonas_E guariconensis_A--1||s__Pseudomonas_E putida_K--1||s__Pseudomonas_E putida_T--1:heptad_counter=MCP-40H--31:lbd_counter=HBM--3:lca_tree=g__Pseudomonas_E:length_avg=146.95238095238096:length_max=184.0:length_min=106.0:length_std=24.239381573126387:length_sum=3086.0:mismatch_avg=6.476190476190476:mismatch_max=19.0:mismatch_min=0.0:mismatch_std=6.161323296330486:mismatch_sum=136.0:name=N247266:qcovhsp_avg=99.6142857142857:qcovhsp_max=100.0:qcovhsp_min=97.9:qcovhsp_std=0.712239927472276:qcovhsp_sum=2091.8999999999996:qend_avg=146.95238095238096:qend_max=184.0:qend_min=106.0:qend_std=24.27030323353252:qend_sum=3086.0:qstart_avg=1.0476190476190477:qstart_max=2.0:qstart_min=1.0:qstart_std=0.21821789023599242:qstart_sum=22.0:ref_name_counter=RS_GCF_002094795.1_protein.faa_NZ_NBWC01000002.1_274@PF00015_full_PFAM.334.511--6||RS_GCF_002356095.1_protein.faa_NZ_AP015029.1_5509@PF00015_full_PFAM.417.616--10||RS_GCF_002741075.1_protein.faa_NZ_CP016634.1_4206@PF00015_full_PFAM.332.512--4||RS_GCF_009932335.1_protein.faa_NZ_BLJF01000003.1_590@PF00015_full_PFAM.418.616--1:scovhsp_avg=77.78571428571428:scovhsp_max=92.5:scovhsp_min=53.3:scovhsp_std=12.392105782081014:scovhsp_sum=1633.4999999999998:send_avg=154.71428571428572:send_max=187.0:send_min=109.0:send_std=24.06063768303504:send_sum=3249.0:sstart_avg=8.857142857142858:sstart_max=27.0:sstart_min=4.0:sstart_std=6.117889458675388:sstart_sum=186.0],(RS_GCF_000759535.1_protein.faa_NZ_CP009455.1_744@PF00015_full_PFAM.437.617:0.00417775[&&NHX:Type=GTDB:gtdb_class=c__Gammaproteobacteria:gtdb_domain=d__Bacteria:gtdb_family=f__Pseudomonadaceae:gtdb_genus=g__Pseudomonas_E:gtdb_order=o__Pseudomonadales:gtdb_phylum=p__Proteobacteria:gtdb_species=s__Pseudomonas_E cremoricolorata_A:heptad=MCP-40H:species=d__Bacteria_p__Proteobacteria_c__Gammaproteobacteria_o__Pseudomonadales_f__Pseudomonadaceae_g__Pseudomonas_E_s__Pseudomonas_E cremoricolorata_A],RS_GCF_000425745.1_protein.faa_NZ_AUEA01000001.1_453@PF00015_full_PFAM.439.617:5e-09[&&NHX:Type=GTDB:gtdb_class=c__Gammaproteobacteria:gtdb_domain=d__Bacteria:gtdb_family=f__Pseudomonadaceae:gtdb_genus=g__Pseudomonas_E:gtdb_order=o__Pseudomonadales:gtdb_phylum=p__Proteobacteria:gtdb_species=s__Pseudomonas_E cremoricolorata:heptad=MCP-40H:species=d__Bacteria_p__Proteobacteria_c__Gammaproteobacteria_o__Pseudomonadales_f__Pseudomonadaceae_g__Pseudomonas_E_s__Pseudomonas_E cremoricolorata])0.997:0.0386237[&&NHX:Sample_counter=:Type_counter=GTDB--2:capture_class_counter=:capture_domain_counter=:capture_family_counter=:capture_genus_counter=:capture_order_counter=:capture_phylum_counter=:capture_species_counter=:evoltype=D:gtdb_class_counter=c__Gammaproteobacteria--2:gtdb_domain_counter=d__Bacteria--2:gtdb_family_counter=f__Pseudomonadaceae--2:gtdb_genus_counter=g__Pseudomonas_E--2:gtdb_order_counter=o__Pseudomonadales--2:gtdb_phylum_counter=p__Proteobacteria--2:gtdb_species_counter=s__Pseudomonas_E cremoricolorata--1||s__Pseudomonas_E cremoricolorata_A--1:heptad_counter=MCP-40H--2:lbd_counter=:lca=d__Bacteria:lca_tree=g__Pseudomonas_E:name=N247269:ref_name_counter=])0.755:0.00493223[&&NHX:Sample_counter=rhizpot1--1||rhiztom2--6||rhiztom3--20:Type_counter=GTDB--6||capture--27:besthit_avg=95.64761904761905:besthit_max=100.0:besthit_min=89.6:besthit_std=3.666281365037203:besthit_sum=2008.6:bitscore_avg=238.0:bitscore_max=291.0:bitscore_min=172.0:bitscore_std=35.7659055526349:bitscore_sum=4998.0:capture_class_counter=c__Gammaproteobacteria--27:capture_domain_counter=d__Bacteria--27:capture_family_counter=f__Nitrincolaceae--3||f__Pseudomonadaceae--24:capture_genus_counter=g__Pokkaliibacter--3||g__Pseudomonas_E--24:capture_order_counter=o__Pseudomonadales--27:capture_phylum_counter=p__Proteobacteria--27:capture_species_counter=s__Pokkaliibacter plantistimulans--3||s__Pseudomonas_E guariconensis--6||s__Pseudomonas_E putida_K--16||s__Pseudomonas_E putida_T--1||s__Pseudomonas_E sp009932725--1:evalue_avg=4.8593819526766666e-57:evalue_max=1.02e-55:evalue_min=3.11e-101:evalue_std=2.225771406762097e-56:evalue_sum=1.0204702100621e-55:gapopen_avg=0.14285714285714285:gapopen_max=1.0:gapopen_min=0.0:gapopen_std=0.35856858280031817:gapopen_sum=3.0:gtdb_class_counter=c__Gammaproteobacteria--6:gtdb_domain_counter=d__Bacteria--6:gtdb_family_counter=f__Pseudomonadaceae--6:gtdb_genus_counter=g__Pseudomonas_E--6:gtdb_order_counter=o__Pseudomonadales--6:gtdb_phylum_counter=p__Proteobacteria--6:gtdb_species_counter=s__Pseudomonas_E cremoricolorata--1||s__Pseudomonas_E cremoricolorata_A--1||s__Pseudomonas_E guariconensis--1||s__Pseudomonas_E guariconensis_A--1||s__Pseudomonas_E putida_K--1||s__Pseudomonas_E putida_T--1:heptad_counter=MCP-40H--33:lbd_counter=HBM--3:lca_tree=g__Pseudomonas_E:length_avg=146.95238095238096:length_max=184.0:length_min=106.0:length_std=24.239381573126387:length_sum=3086.0:mismatch_avg=6.476190476190476:mismatch_max=19.0:mismatch_min=0.0:mismatch_std=6.161323296330486:mismatch_sum=136.0:name=N247270:qcovhsp_avg=99.6142857142857:qcovhsp_max=100.0:qcovhsp_min=97.9:qcovhsp_std=0.712239927472276:qcovhsp_sum=2091.8999999999996:qend_avg=146.95238095238096:qend_max=184.0:qend_min=106.0:qend_std=24.27030323353252:qend_sum=3086.0:qstart_avg=1.0476190476190477:qstart_max=2.0:qstart_min=1.0:qstart_std=0.21821789023599242:qstart_sum=22.0:ref_name_counter=RS_GCF_002094795.1_protein.faa_NZ_NBWC01000002.1_274@PF00015_full_PFAM.334.511--6||RS_GCF_002356095.1_protein.faa_NZ_AP015029.1_5509@PF00015_full_PFAM.417.616--10||RS_GCF_002741075.1_protein.faa_NZ_CP016634.1_4206@PF00015_full_PFAM.332.512--4||RS_GCF_009932335.1_protein.faa_NZ_BLJF01000003.1_590@PF00015_full_PFAM.418.616--1:scovhsp_avg=77.78571428571428:scovhsp_max=92.5:scovhsp_min=53.3:scovhsp_std=12.392105782081014:scovhsp_sum=1633.4999999999998:send_avg=154.71428571428572:send_max=187.0:send_min=109.0:send_std=24.06063768303504:send_sum=3249.0:sstart_avg=8.857142857142858:sstart_max=27.0:sstart_min=4.0:sstart_std=6.117889458675388:sstart_sum=186.0])0.769:0.00383376[&&NHX:Sample_counter=rhizpot1--1||rhiztom1--1||rhiztom2--6||rhiztom3--21:Type_counter=GTDB--13||capture--29:besthit_avg=96.02608695652174:besthit_max=100.0:besthit_min=89.6:besthit_std=3.7137603329074276:besthit_sum=2208.6:bitscore_avg=236.7391304347826:bitscore_max=291.0:bitscore_min=172.0:bitscore_std=34.75919419416492:bitscore_sum=5445.0:capture_class_counter=c__Gammaproteobacteria--29:capture_domain_counter=d__Bacteria--29:capture_family_counter=f__Nitrincolaceae--3||f__Pseudomonadaceae--26:capture_genus_counter=g__Pokkaliibacter--3||g__Pseudomonas_E--26:capture_order_counter=o__Pseudomonadales--29:capture_phylum_counter=p__Proteobacteria--29:capture_species_counter=s__Pokkaliibacter plantistimulans--3||s__Pseudomonas_E anguilliseptica--1||s__Pseudomonas_E guariconensis--6||s__Pseudomonas_E putida_K--16||s__Pseudomonas_E putida_T--1||s__Pseudomonas_E soli--1||s__Pseudomonas_E sp009932725--1:evalue_avg=4.436827000270266e-57:evalue_max=1.02e-55:evalue_min=3.11e-101:evalue_std=2.1268026775616956e-56:evalue_sum=1.0204702100621612e-55:gapopen_avg=0.13043478260869565:gapopen_max=1.0:gapopen_min=0.0:gapopen_std=0.34435022157509093:gapopen_sum=3.0:gtdb_class_counter=c__Gammaproteobacteria--13:gtdb_domain_counter=d__Bacteria--13:gtdb_family_counter=f__Pseudomonadaceae--13:gtdb_genus_counter=g__Pseudomonas_E--13:gtdb_order_counter=o__Pseudomonadales--13:gtdb_phylum_counter=p__Proteobacteria--13:gtdb_species_counter=s__Pseudomonas_E cremoricolorata--1||s__Pseudomonas_E cremoricolorata_A--1||s__Pseudomonas_E guariconensis--1||s__Pseudomonas_E guariconensis_A--1||s__Pseudomonas_E mosselii--1||s__Pseudomonas_E mosselii_B--1||s__Pseudomonas_E mosselii_C--1||s__Pseudomonas_E putida_K--1||s__Pseudomonas_E putida_T--1||s__Pseudomonas_E soli--1||s__Pseudomonas_E sp001259595--1||s__Pseudomonas_E sp011752525--1||s__Pseudomonas_E sp019139675--1:heptad_counter=MCP-40H--42:lbd_counter=HBM--3:lca_tree=g__Pseudomonas_E:length_avg=145.52173913043478:length_max=184.0:length_min=106.0:length_std=23.76565429586722:length_sum=3347.0:mismatch_avg=5.913043478260869:mismatch_max=19.0:mismatch_min=0.0:mismatch_std=6.163772778230884:mismatch_sum=136.0:name=N247271:qcovhsp_avg=99.55217391304348:qcovhsp_max=100.0:qcovhsp_min=97.9:qcovhsp_std=0.7153318144351487:qcovhsp_sum=2289.7:qend_avg=145.56521739130434:qend_max=184.0:qend_min=106.0:qend_std=23.748351305371077:qend_sum=3348.0:qstart_avg=1.0869565217391304:qstart_max=2.0:qstart_min=1.0:qstart_std=0.28810406552003043:qstart_sum=25.0:ref_name_counter=RS_GCF_002094795.1_protein.faa_NZ_NBWC01000002.1_274@PF00015_full_PFAM.334.511--6||RS_GCF_002356095.1_protein.faa_NZ_AP015029.1_5509@PF00015_full_PFAM.417.616--10||RS_GCF_002741075.1_protein.faa_NZ_CP016634.1_4206@PF00015_full_PFAM.332.512--4||RS_GCF_009932335.1_protein.faa_NZ_BLJF01000003.1_590@PF00015_full_PFAM.418.616--1||RS_GCF_900110655.1_protein.faa_NZ_FOEQ01000014.1_2@PF00015_full_PFAM.437.616--2:scovhsp_avg=77.36086956521739:scovhsp_max=92.5:scovhsp_min=53.3:scovhsp_std=12.005784179092206:scovhsp_sum=1779.2999999999997:send_avg=155.0:send_max=187.0:send_min=109.0:send_std=23.12023906765357:send_sum=3565.0:sstart_avg=10.565217391304348:sstart_max=47.0:sstart_min=4.0:sstart_std=9.85728197350255:sstart_sum=243.0])0.8:0.00719678[&&NHX:Sample_counter=rhizpot1--19||rhizpot3--3||rhiztom1--2||rhiztom2--6||rhiztom3--21:Type_counter=GTDB--23||capture--51:besthit_avg=95.84:besthit_max=100.0:besthit_min=89.6:besthit_std=3.5521056495344494:besthit_sum=4312.8:bitscore_avg=236.6:bitscore_max=291.0:bitscore_min=167.0:bitscore_std=37.46962406100076:bitscore_sum=10647.0:capture_class_counter=c__Dormibacteria--6||c__Gammaproteobacteria--45:capture_domain_counter=d__Bacteria--51:capture_family_counter=f__Nitrincolaceae--3||f__Pseudomonadaceae--41||f__Shewanellaceae--1||f__UBA8260--6:capture_genus_counter=g__Pokkaliibacter--3||g__Pseudomonas_E--41||g__Shewanella--1||g__UBA8260--6:capture_order_counter=o__Enterobacterales--1||o__Pseudomonadales--44||o__UBA8260--6:capture_phylum_counter=p__Dormibacterota--6||p__Proteobacteria--45:capture_species_counter=s__Pokkaliibacter plantistimulans--3||s__Pseudomonas_E anguilliseptica--12||s__Pseudomonas_E guariconensis--6||s__Pseudomonas_E putida_K--16||s__Pseudomonas_E putida_T--1||s__Pseudomonas_E soli--1||s__Pseudomonas_E sp002843585--3||s__Pseudomonas_E sp009932725--1||s__Pseudomonas_E sp016865545--1||s__Shewanella sp017354945--1||s__UBA8260 sp003134115--6:evalue_avg=4.200471583137492e-55:evalue_max=1.88e-53:evalue_min=3.11e-101:evalue_std=2.802233773436207e-54:evalue_sum=1.8902122124118714e-53:gapopen_avg=0.08888888888888889:gapopen_max=1.0:gapopen_min=0.0:gapopen_std=0.28779903201415186:gapopen_sum=4.0:gtdb_class_counter=c__Gammaproteobacteria--23:gtdb_domain_counter=d__Bacteria--23:gtdb_family_counter=f__Pseudomonadaceae--23:gtdb_genus_counter=g__Pseudomonas_E--23:gtdb_order_counter=o__Pseudomonadales--23:gtdb_phylum_counter=p__Proteobacteria--23:gtdb_species_counter=s__Pseudomonas_E cremoricolorata--1||s__Pseudomonas_E cremoricolorata_A--1||s__Pseudomonas_E guariconensis--1||s__Pseudomonas_E guariconensis_A--1||s__Pseudomonas_E mosselii--1||s__Pseudomonas_E mosselii_B--1||s__Pseudomonas_E mosselii_C--1||s__Pseudomonas_E putida_K--1||s__Pseudomonas_E putida_T--1||s__Pseudomonas_E reidholzensis--1||s__Pseudomonas_E sichuanensis--1||s__Pseudomonas_E soli--1||s__Pseudomonas_E sp001259595--1||s__Pseudomonas_E sp002843585--1||s__Pseudomonas_E sp004519305--1||s__Pseudomonas_E sp011752525--1||s__Pseudomonas_E sp014268815--1||s__Pseudomonas_E sp014268885--1||s__Pseudomonas_E sp015354575--1||s__Pseudomonas_E sp017875955--1||s__Pseudomonas_E sp019139535--1||s__Pseudomonas_E sp019139675--1||s__Pseudomonas_E taiwanensis--1:heptad_counter=MCP-40H--74:lbd_counter=HBM--3:lca_tree=g__Pseudomonas_E:length_avg=146.86666666666667:length_max=184.0:length_min=105.0:length_std=26.335768970598284:length_sum=6609.0:mismatch_avg=6.444444444444445:mismatch_max=19.0:mismatch_min=0.0:mismatch_std=6.081101707733393:mismatch_sum=290.0:name=N247272:qcovhsp_avg=99.72:qcovhsp_max=100.0:qcovhsp_min=97.9:qcovhsp_std=0.5667290518244305:qcovhsp_sum=4487.4:qend_avg=146.93333333333334:qend_max=184.0:qend_min=105.0:qend_std=26.31401285868943:qend_sum=6612.0:qstart_avg=1.0888888888888888:qstart_max=2.0:qstart_min=1.0:qstart_std=0.28779903201415186:qstart_sum=49.0:ref_name_counter=RS_GCF_002094795.1_protein.faa_NZ_NBWC01000002.1_274@PF00015_full_PFAM.334.511--6||RS_GCF_002356095.1_protein.faa_NZ_AP015029.1_5509@PF00015_full_PFAM.417.616--20||RS_GCF_002741075.1_protein.faa_NZ_CP016634.1_4206@PF00015_full_PFAM.332.512--4||RS_GCF_002843585.1_protein.faa_NZ_CP025262.1_246@PF00015_full_PFAM.437.616--10||RS_GCF_004803755.1_protein.faa_NZ_CP032311.1_4934@PF00015_full_PFAM.439.617--1||RS_GCF_009932335.1_protein.faa_NZ_BLJF01000003.1_590@PF00015_full_PFAM.418.616--2||RS_GCF_900110655.1_protein.faa_NZ_FOEQ01000014.1_2@PF00015_full_PFAM.437.616--2:scovhsp_avg=77.76666666666667:scovhsp_max=92.5:scovhsp_min=53.0:scovhsp_std=12.424352918946944:scovhsp_sum=3499.5:send_avg=159.62222222222223:send_max=187.0:send_min=108.0:send_std=23.324089077885365:send_sum=7183.0:sstart_avg=13.822222222222223:sstart_max=58.0:sstart_min=4.0:sstart_std=14.616753912873234:sstart_sum=622.0])0.757:0.00365462[&&NHX:Sample_counter=rhizpot1--19||rhizpot3--3||rhiztom1--2||rhiztom2--6||rhiztom3--21:Type_counter=GTDB--24||capture--51:besthit_avg=95.84:besthit_max=100.0:besthit_min=89.6:besthit_std=3.5521056495344494:besthit_sum=4312.8:bitscore_avg=236.6:bitscore_max=291.0:bitscore_min=167.0:bitscore_std=37.46962406100076:bitscore_sum=10647.0:capture_class_counter=c__Dormibacteria--6||c__Gammaproteobacteria--45:capture_domain_counter=d__Bacteria--51:capture_family_counter=f__Nitrincolaceae--3||f__Pseudomonadaceae--41||f__Shewanellaceae--1||f__UBA8260--6:capture_genus_counter=g__Pokkaliibacter--3||g__Pseudomonas_E--41||g__Shewanella--1||g__UBA8260--6:capture_order_counter=o__Enterobacterales--1||o__Pseudomonadales--44||o__UBA8260--6:capture_phylum_counter=p__Dormibacterota--6||p__Proteobacteria--45:capture_species_counter=s__Pokkaliibacter plantistimulans--3||s__Pseudomonas_E anguilliseptica--12||s__Pseudomonas_E guariconensis--6||s__Pseudomonas_E putida_K--16||s__Pseudomonas_E putida_T--1||s__Pseudomonas_E soli--1||s__Pseudomonas_E sp002843585--3||s__Pseudomonas_E sp009932725--1||s__Pseudomonas_E sp016865545--1||s__Shewanella sp017354945--1||s__UBA8260 sp003134115--6:evalue_avg=4.200471583137492e-55:evalue_max=1.88e-53:evalue_min=3.11e-101:evalue_std=2.802233773436207e-54:evalue_sum=1.8902122124118714e-53:gapopen_avg=0.08888888888888889:gapopen_max=1.0:gapopen_min=0.0:gapopen_std=0.28779903201415186:gapopen_sum=4.0:gtdb_class_counter=c__Gammaproteobacteria--24:gtdb_domain_counter=d__Bacteria--24:gtdb_family_counter=f__Pseudomonadaceae--24:gtdb_genus_counter=g__Pseudomonas_E--24:gtdb_order_counter=o__Pseudomonadales--24:gtdb_phylum_counter=p__Proteobacteria--24:gtdb_species_counter=s__Pseudomonas_E cremoricolorata--1||s__Pseudomonas_E cremoricolorata_A--1||s__Pseudomonas_E guariconensis--1||s__Pseudomonas_E guariconensis_A--1||s__Pseudomonas_E mosselii--1||s__Pseudomonas_E mosselii_B--1||s__Pseudomonas_E mosselii_C--1||s__Pseudomonas_E putida_K--1||s__Pseudomonas_E putida_T--1||s__Pseudomonas_E reidholzensis--1||s__Pseudomonas_E sichuanensis--1||s__Pseudomonas_E soli--1||s__Pseudomonas_E sp001259595--1||s__Pseudomonas_E sp002843585--1||s__Pseudomonas_E sp004519305--1||s__Pseudomonas_E sp011752525--1||s__Pseudomonas_E sp014268815--1||s__Pseudomonas_E sp014268825--1||s__Pseudomonas_E sp014268885--1||s__Pseudomonas_E sp015354575--1||s__Pseudomonas_E sp017875955--1||s__Pseudomonas_E sp019139535--1||s__Pseudomonas_E sp019139675--1||s__Pseudomonas_E taiwanensis--1:heptad_counter=MCP-40H--75:lbd_counter=HBM--3:lca_tree=g__Pseudomonas_E:length_avg=146.86666666666667:length_max=184.0:length_min=105.0:length_std=26.335768970598284:length_sum=6609.0:mismatch_avg=6.444444444444445:mismatch_max=19.0:mismatch_min=0.0:mismatch_std=6.081101707733393:mismatch_sum=290.0:name=N247273:qcovhsp_avg=99.72:qcovhsp_max=100.0:qcovhsp_min=97.9:qcovhsp_std=0.5667290518244306:qcovhsp_sum=4487.4:qend_avg=146.93333333333334:qend_max=184.0:qend_min=105.0:qend_std=26.31401285868943:qend_sum=6612.0:qstart_avg=1.0888888888888888:qstart_max=2.0:qstart_min=1.0:qstart_std=0.28779903201415186:qstart_sum=49.0:ref_name_counter=RS_GCF_002094795.1_protein.faa_NZ_NBWC01000002.1_274@PF00015_full_PFAM.334.511--6||RS_GCF_002356095.1_protein.faa_NZ_AP015029.1_5509@PF00015_full_PFAM.417.616--20||RS_GCF_002741075.1_protein.faa_NZ_CP016634.1_4206@PF00015_full_PFAM.332.512--4||RS_GCF_002843585.1_protein.faa_NZ_CP025262.1_246@PF00015_full_PFAM.437.616--10||RS_GCF_004803755.1_protein.faa_NZ_CP032311.1_4934@PF00015_full_PFAM.439.617--1||RS_GCF_009932335.1_protein.faa_NZ_BLJF01000003.1_590@PF00015_full_PFAM.418.616--2||RS_GCF_900110655.1_protein.faa_NZ_FOEQ01000014.1_2@PF00015_full_PFAM.437.616--2:scovhsp_avg=77.76666666666667:scovhsp_max=92.5:scovhsp_min=53.0:scovhsp_std=12.424352918946944:scovhsp_sum=3499.5:send_avg=159.62222222222223:send_max=187.0:send_min=108.0:send_std=23.324089077885365:send_sum=7183.0:sstart_avg=13.822222222222223:sstart_max=58.0:sstart_min=4.0:sstart_std=14.616753912873232:sstart_sum=622.0])0.871:0.00754907[&&NHX:Sample_counter=rhizpot1--19||rhizpot3--3||rhiztom1--2||rhiztom2--6||rhiztom3--21:Type_counter=GTDB--25||capture--51:besthit_avg=95.84:besthit_max=100.0:besthit_min=89.6:besthit_std=3.5521056495344494:besthit_sum=4312.8:bitscore_avg=236.6:bitscore_max=291.0:bitscore_min=167.0:bitscore_std=37.469624061000765:bitscore_sum=10647.0:capture_class_counter=c__Dormibacteria--6||c__Gammaproteobacteria--45:capture_domain_counter=d__Bacteria--51:capture_family_counter=f__Nitrincolaceae--3||f__Pseudomonadaceae--41||f__Shewanellaceae--1||f__UBA8260--6:capture_genus_counter=g__Pokkaliibacter--3||g__Pseudomonas_E--41||g__Shewanella--1||g__UBA8260--6:capture_order_counter=o__Enterobacterales--1||o__Pseudomonadales--44||o__UBA8260--6:capture_phylum_counter=p__Dormibacterota--6||p__Proteobacteria--45:capture_species_counter=s__Pokkaliibacter plantistimulans--3||s__Pseudomonas_E anguilliseptica--12||s__Pseudomonas_E guariconensis--6||s__Pseudomonas_E putida_K--16||s__Pseudomonas_E putida_T--1||s__Pseudomonas_E soli--1||s__Pseudomonas_E sp002843585--3||s__Pseudomonas_E sp009932725--1||s__Pseudomonas_E sp016865545--1||s__Shewanella sp017354945--1||s__UBA8260 sp003134115--6:evalue_avg=4.200471583137491e-55:evalue_max=1.88e-53:evalue_min=3.11e-101:evalue_std=2.802233773436207e-54:evalue_sum=1.8902122124118711e-53:gapopen_avg=0.08888888888888889:gapopen_max=1.0:gapopen_min=0.0:gapopen_std=0.28779903201415186:gapopen_sum=4.0:gtdb_class_counter=c__Gammaproteobacteria--25:gtdb_domain_counter=d__Bacteria--25:gtdb_family_counter=f__Pseudomonadaceae--25:gtdb_genus_counter=g__Pseudomonas_E--25:gtdb_order_counter=o__Pseudomonadales--25:gtdb_phylum_counter=p__Proteobacteria--25:gtdb_species_counter=s__Pseudomonas_E cremoricolorata--1||s__Pseudomonas_E cremoricolorata_A--1||s__Pseudomonas_E guariconensis--1||s__Pseudomonas_E guariconensis_A--1||s__Pseudomonas_E mosselii--1||s__Pseudomonas_E mosselii_B--1||s__Pseudomonas_E mosselii_C--1||s__Pseudomonas_E putida_K--1||s__Pseudomonas_E putida_T--1||s__Pseudomonas_E reidholzensis--1||s__Pseudomonas_E sichuanensis--1||s__Pseudomonas_E soli--1||s__Pseudomonas_E sp001259595--1||s__Pseudomonas_E sp002843585--1||s__Pseudomonas_E sp004519305--1||s__Pseudomonas_E sp011752525--1||s__Pseudomonas_E sp014268815--1||s__Pseudomonas_E sp014268825--1||s__Pseudomonas_E sp014268885--1||s__Pseudomonas_E sp015354575--1||s__Pseudomonas_E sp017875955--1||s__Pseudomonas_E sp019139535--1||s__Pseudomonas_E sp019139675--1||s__Pseudomonas_E sp019139835--1||s__Pseudomonas_E taiwanensis--1:heptad_counter=MCP-40H--76:lbd_counter=HBM--3:lca_tree=g__Pseudomonas_E:length_avg=146.86666666666667:length_max=184.0:length_min=105.0:length_std=26.335768970598284:length_sum=6609.0:mismatch_avg=6.444444444444445:mismatch_max=19.0:mismatch_min=0.0:mismatch_std=6.081101707733393:mismatch_sum=290.0:name=N247274:qcovhsp_avg=99.72:qcovhsp_max=100.0:qcovhsp_min=97.9:qcovhsp_std=0.5667290518244305:qcovhsp_sum=4487.4:qend_avg=146.93333333333334:qend_max=184.0:qend_min=105.0:qend_std=26.31401285868943:qend_sum=6612.0:qstart_avg=1.0888888888888888:qstart_max=2.0:qstart_min=1.0:qstart_std=0.28779903201415186:qstart_sum=49.0:ref_name_counter=RS_GCF_002094795.1_protein.faa_NZ_NBWC01000002.1_274@PF00015_full_PFAM.334.511--6||RS_GCF_002356095.1_protein.faa_NZ_AP015029.1_5509@PF00015_full_PFAM.417.616--20||RS_GCF_002741075.1_protein.faa_NZ_CP016634.1_4206@PF00015_full_PFAM.332.512--4||RS_GCF_002843585.1_protein.faa_NZ_CP025262.1_246@PF00015_full_PFAM.437.616--10||RS_GCF_004803755.1_protein.faa_NZ_CP032311.1_4934@PF00015_full_PFAM.439.617--1||RS_GCF_009932335.1_protein.faa_NZ_BLJF01000003.1_590@PF00015_full_PFAM.418.616--2||RS_GCF_900110655.1_protein.faa_NZ_FOEQ01000014.1_2@PF00015_full_PFAM.437.616--2:scovhsp_avg=77.76666666666665:scovhsp_max=92.5:scovhsp_min=53.0:scovhsp_std=12.424352918946944:scovhsp_sum=3499.4999999999995:send_avg=159.62222222222223:send_max=187.0:send_min=108.0:send_std=23.324089077885365:send_sum=7183.0:sstart_avg=13.822222222222223:sstart_max=58.0:sstart_min=4.0:sstart_std=14.616753912873232:sstart_sum=622.0],(RS_GCF_004357765.1_protein.faa_NZ_SMTE01000002.1_252@PF00015_full_PFAM.319.503:0.00398953[&&NHX:Type=GTDB:gtdb_class=c__Gammaproteobacteria:gtdb_domain=d__Bacteria:gtdb_family=f__Pseudomonadaceae:gtdb_genus=g__Pseudomonas_E:gtdb_order=o__Pseudomonadales:gtdb_phylum=p__Proteobacteria:gtdb_species=s__Pseudomonas_E putida_U:heptad=MCP-40H:species=d__Bacteria_p__Proteobacteria_c__Gammaproteobacteria_o__Pseudomonadales_f__Pseudomonadaceae_g__Pseudomonas_E_s__Pseudomonas_E putida_U],(RS_GCF_016648105.1_protein.faa_NZ_JACVVE010000020.1_20@PF00015_full_PFAM.321.503:0.00405596[&&NHX:Type=GTDB:gtdb_class=c__Gammaproteobacteria:gtdb_domain=d__Bacteria:gtdb_family=f__Pseudomonadaceae:gtdb_genus=g__Pseudomonas_E:gtdb_order=o__Pseudomonadales:gtdb_phylum=p__Proteobacteria:gtdb_species=s__Pseudomonas_E sp016648105:heptad=MCP-40H:species=d__Bacteria_p__Proteobacteria_c__Gammaproteobacteria_o__Pseudomonadales_f__Pseudomonadaceae_g__Pseudomonas_E_s__Pseudomonas_E sp016648105],RS_GCF_005080685.1_protein.faa_NZ_CP039371.1_5494@PF00015_full_PFAM.322.503:0.00818255[&&NHX:Type=GTDB:gtdb_class=c__Gammaproteobacteria:gtdb_domain=d__Bacteria:gtdb_family=f__Pseudomonadaceae:gtdb_genus=g__Pseudomonas_E:gtdb_order=o__Pseudomonadales:gtdb_phylum=p__Proteobacteria:gtdb_species=s__Pseudomonas_E putida_V:heptad=MCP-40H:species=d__Bacteria_p__Proteobacteria_c__Gammaproteobacteria_o__Pseudomonadales_f__Pseudomonadaceae_g__Pseudomonas_E_s__Pseudomonas_E putida_V])0:5e-09[&&NHX:Sample_counter=:Type_counter=GTDB--2:capture_class_counter=:capture_domain_counter=:capture_family_counter=:capture_genus_counter=:capture_order_counter=:capture_phylum_counter=:capture_species_counter=:evoltype=D:gtdb_class_counter=c__Gammaproteobacteria--2:gtdb_domain_counter=d__Bacteria--2:gtdb_family_counter=f__Pseudomonadaceae--2:gtdb_genus_counter=g__Pseudomonas_E--2:gtdb_order_counter=o__Pseudomonadales--2:gtdb_phylum_counter=p__Proteobacteria--2:gtdb_species_counter=s__Pseudomonas_E putida_V--1||s__Pseudomonas_E sp016648105--1:heptad_counter=MCP-40H--2:lbd_counter=:lca=d__Bacteria:lca_tree=g__Pseudomonas_E:name=N247278:ref_name_counter=])0.932:0.0125175[&&NHX:Sample_counter=:Type_counter=GTDB--3:capture_class_counter=:capture_domain_counter=:capture_family_counter=:capture_genus_counter=:capture_order_counter=:capture_phylum_counter=:capture_species_counter=:evoltype=D:gtdb_class_counter=c__Gammaproteobacteria--3:gtdb_domain_counter=d__Bacteria--3:gtdb_family_counter=f__Pseudomonadaceae--3:gtdb_genus_counter=g__Pseudomonas_E--3:gtdb_order_counter=o__Pseudomonadales--3:gtdb_phylum_counter=p__Proteobacteria--3:gtdb_species_counter=s__Pseudomonas_E putida_U--1||s__Pseudomonas_E putida_V--1||s__Pseudomonas_E sp016648105--1:heptad_counter=MCP-40H--3:lbd_counter=:lca=d__Bacteria:lca_tree=g__Pseudomonas_E:name=N247279:ref_name_counter=])0.403:0.00577189[&&NHX:Sample_counter=rhizpot1--19||rhizpot3--3||rhiztom1--2||rhiztom2--6||rhiztom3--21:Type_counter=GTDB--28||capture--51:besthit_avg=95.84:besthit_max=100.0:besthit_min=89.6:besthit_std=3.5521056495344494:besthit_sum=4312.8:bitscore_avg=236.6:bitscore_max=291.0:bitscore_min=167.0:bitscore_std=37.469624061000765:bitscore_sum=10647.0:capture_class_counter=c__Dormibacteria--6||c__Gammaproteobacteria--45:capture_domain_counter=d__Bacteria--51:capture_family_counter=f__Nitrincolaceae--3||f__Pseudomonadaceae--41||f__Shewanellaceae--1||f__UBA8260--6:capture_genus_counter=g__Pokkaliibacter--3||g__Pseudomonas_E--41||g__Shewanella--1||g__UBA8260--6:capture_order_counter=o__Enterobacterales--1||o__Pseudomonadales--44||o__UBA8260--6:capture_phylum_counter=p__Dormibacterota--6||p__Proteobacteria--45:capture_species_counter=s__Pokkaliibacter plantistimulans--3||s__Pseudomonas_E anguilliseptica--12||s__Pseudomonas_E guariconensis--6||s__Pseudomonas_E putida_K--16||s__Pseudomonas_E putida_T--1||s__Pseudomonas_E soli--1||s__Pseudomonas_E sp002843585--3||s__Pseudomonas_E sp009932725--1||s__Pseudomonas_E sp016865545--1||s__Shewanella sp017354945--1||s__UBA8260 sp003134115--6:evalue_avg=4.200471583137491e-55:evalue_max=1.88e-53:evalue_min=3.11e-101:evalue_std=2.802233773436207e-54:evalue_sum=1.8902122124118711e-53:gapopen_avg=0.08888888888888889:gapopen_max=1.0:gapopen_min=0.0:gapopen_std=0.28779903201415186:gapopen_sum=4.0:gtdb_class_counter=c__Gammaproteobacteria--28:gtdb_domain_counter=d__Bacteria--28:gtdb_family_counter=f__Pseudomonadaceae--28:gtdb_genus_counter=g__Pseudomonas_E--28:gtdb_order_counter=o__Pseudomonadales--28:gtdb_phylum_counter=p__Proteobacteria--28:gtdb_species_counter=s__Pseudomonas_E cremoricolorata--1||s__Pseudomonas_E cremoricolorata_A--1||s__Pseudomonas_E guariconensis--1||s__Pseudomonas_E guariconensis_A--1||s__Pseudomonas_E mosselii--1||s__Pseudomonas_E mosselii_B--1||s__Pseudomonas_E mosselii_C--1||s__Pseudomonas_E putida_K--1||s__Pseudomonas_E putida_T--1||s__Pseudomonas_E putida_U--1||s__Pseudomonas_E putida_V--1||s__Pseudomonas_E reidholzensis--1||s__Pseudomonas_E sichuanensis--1||s__Pseudomonas_E soli--1||s__Pseudomonas_E sp001259595--1||s__Pseudomonas_E sp002843585--1||s__Pseudomonas_E sp004519305--1||s__Pseudomonas_E sp011752525--1||s__Pseudomonas_E sp014268815--1||s__Pseudomonas_E sp014268825--1||s__Pseudomonas_E sp014268885--1||s__Pseudomonas_E sp015354575--1||s__Pseudomonas_E sp016648105--1||s__Pseudomonas_E sp017875955--1||s__Pseudomonas_E sp019139535--1||s__Pseudomonas_E sp019139675--1||s__Pseudomonas_E sp019139835--1||s__Pseudomonas_E taiwanensis--1:heptad_counter=MCP-40H--79:lbd_counter=HBM--3:lca_tree=g__Pseudomonas_E:length_avg=146.86666666666667:length_max=184.0:length_min=105.0:length_std=26.335768970598284:length_sum=6609.0:mismatch_avg=6.444444444444445:mismatch_max=19.0:mismatch_min=0.0:mismatch_std=6.081101707733393:mismatch_sum=290.0:name=N247280:qcovhsp_avg=99.72:qcovhsp_max=100.0:qcovhsp_min=97.9:qcovhsp_std=0.5667290518244305:qcovhsp_sum=4487.4:qend_avg=146.93333333333334:qend_max=184.0:qend_min=105.0:qend_std=26.31401285868943:qend_sum=6612.0:qstart_avg=1.0888888888888888:qstart_max=2.0:qstart_min=1.0:qstart_std=0.28779903201415186:qstart_sum=49.0:ref_name_counter=RS_GCF_002094795.1_protein.faa_NZ_NBWC01000002.1_274@PF00015_full_PFAM.334.511--6||RS_GCF_002356095.1_protein.faa_NZ_AP015029.1_5509@PF00015_full_PFAM.417.616--20||RS_GCF_002741075.1_protein.faa_NZ_CP016634.1_4206@PF00015_full_PFAM.332.512--4||RS_GCF_002843585.1_protein.faa_NZ_CP025262.1_246@PF00015_full_PFAM.437.616--10||RS_GCF_004803755.1_protein.faa_NZ_CP032311.1_4934@PF00015_full_PFAM.439.617--1||RS_GCF_009932335.1_protein.faa_NZ_BLJF01000003.1_590@PF00015_full_PFAM.418.616--2||RS_GCF_900110655.1_protein.faa_NZ_FOEQ01000014.1_2@PF00015_full_PFAM.437.616--2:scovhsp_avg=77.76666666666665:scovhsp_max=92.5:scovhsp_min=53.0:scovhsp_std=12.424352918946944:scovhsp_sum=3499.4999999999995:send_avg=159.62222222222223:send_max=187.0:send_min=108.0:send_std=23.324089077885365:send_sum=7183.0:sstart_avg=13.822222222222223:sstart_max=58.0:sstart_min=4.0:sstart_std=14.616753912873232:sstart_sum=622.0])0:1.3e-08[&&NHX:Sample_counter=rhizpot1--19||rhizpot3--3||rhiztom1--3||rhiztom2--6||rhiztom3--21:Type_counter=GTDB--28||capture--52:besthit_avg=95.9108695652174:besthit_max=100.0:besthit_min=89.6:besthit_std=3.5451518231629193:besthit_sum=4411.900000000001:bitscore_avg=235.7826086956522:bitscore_max=291.0:bitscore_min=167.0:bitscore_std=37.463412102701106:bitscore_sum=10846.0:capture_class_counter=c__Dormibacteria--6||c__Gammaproteobacteria--46:capture_domain_counter=d__Bacteria--52:capture_family_counter=f__Nitrincolaceae--3||f__Pseudomonadaceae--42||f__Shewanellaceae--1||f__UBA8260--6:capture_genus_counter=g__Pokkaliibacter--3||g__Pseudomonas_E--42||g__Shewanella--1||g__UBA8260--6:capture_order_counter=o__Enterobacterales--1||o__Pseudomonadales--45||o__UBA8260--6:capture_phylum_counter=p__Dormibacterota--6||p__Proteobacteria--46:capture_species_counter=s__Pokkaliibacter plantistimulans--3||s__Pseudomonas_E anguilliseptica--12||s__Pseudomonas_E guariconensis--6||s__Pseudomonas_E putida_E--1||s__Pseudomonas_E putida_K--16||s__Pseudomonas_E putida_T--1||s__Pseudomonas_E soli--1||s__Pseudomonas_E sp002843585--3||s__Pseudomonas_E sp009932725--1||s__Pseudomonas_E sp016865545--1||s__Shewanella sp017354945--1||s__UBA8260 sp003134115--6:evalue_avg=4.109156983504979e-55:evalue_max=1.88e-53:evalue_min=3.11e-101:evalue_std=2.771614953595757e-54:evalue_sum=1.8902122124122903e-53:gapopen_avg=0.08695652173913043:gapopen_max=1.0:gapopen_min=0.0:gapopen_std=0.2848849246447679:gapopen_sum=4.0:gtdb_class_counter=c__Gammaproteobacteria--28:gtdb_domain_counter=d__Bacteria--28:gtdb_family_counter=f__Pseudomonadaceae--28:gtdb_genus_counter=g__Pseudomonas_E--28:gtdb_order_counter=o__Pseudomonadales--28:gtdb_phylum_counter=p__Proteobacteria--28:gtdb_species_counter=s__Pseudomonas_E cremoricolorata--1||s__Pseudomonas_E cremoricolorata_A--1||s__Pseudomonas_E guariconensis--1||s__Pseudomonas_E guariconensis_A--1||s__Pseudomonas_E mosselii--1||s__Pseudomonas_E mosselii_B--1||s__Pseudomonas_E mosselii_C--1||s__Pseudomonas_E putida_K--1||s__Pseudomonas_E putida_T--1||s__Pseudomonas_E putida_U--1||s__Pseudomonas_E putida_V--1||s__Pseudomonas_E reidholzensis--1||s__Pseudomonas_E sichuanensis--1||s__Pseudomonas_E soli--1||s__Pseudomonas_E sp001259595--1||s__Pseudomonas_E sp002843585--1||s__Pseudomonas_E sp004519305--1||s__Pseudomonas_E sp011752525--1||s__Pseudomonas_E sp014268815--1||s__Pseudomonas_E sp014268825--1||s__Pseudomonas_E sp014268885--1||s__Pseudomonas_E sp015354575--1||s__Pseudomonas_E sp016648105--1||s__Pseudomonas_E sp017875955--1||s__Pseudomonas_E sp019139535--1||s__Pseudomonas_E sp019139675--1||s__Pseudomonas_E sp019139835--1||s__Pseudomonas_E taiwanensis--1:heptad_counter=MCP-40H--80:lbd_counter=HBM--3:lca_tree=g__Pseudomonas_E:length_avg=146.19565217391303:length_max=184.0:length_min=105.0:length_std=26.436186954179465:length_sum=6725.0:mismatch_avg=6.326086956521739:mismatch_max=19.0:mismatch_min=0.0:mismatch_std=6.0664994402816195:mismatch_sum=291.0:name=N247281:qcovhsp_avg=99.63695652173914:qcovhsp_max=100.0:qcovhsp_min=95.9:qcovhsp_std=0.7945253497535274:qcovhsp_sum=4583.3:qend_avg=146.2608695652174:qend_max=184.0:qend_min=105.0:qend_std=26.41669066885025:qend_sum=6728.0:qstart_avg=1.0869565217391304:qstart_max=2.0:qstart_min=1.0:qstart_std=0.2848849246447679:qstart_sum=50.0:ref_name_counter=RS_GCF_002094795.1_protein.faa_NZ_NBWC01000002.1_274@PF00015_full_PFAM.334.511--6||RS_GCF_002356095.1_protein.faa_NZ_AP015029.1_5509@PF00015_full_PFAM.417.616--20||RS_GCF_002741075.1_protein.faa_NZ_CP016634.1_4206@PF00015_full_PFAM.332.512--4||RS_GCF_002843585.1_protein.faa_NZ_CP025262.1_246@PF00015_full_PFAM.437.616--10||RS_GCF_004803755.1_protein.faa_NZ_CP032311.1_4934@PF00015_full_PFAM.439.617--1||RS_GCF_009932335.1_protein.faa_NZ_BLJF01000003.1_590@PF00015_full_PFAM.418.616--3||RS_GCF_900110655.1_protein.faa_NZ_FOEQ01000014.1_2@PF00015_full_PFAM.437.616--2:scovhsp_avg=77.35:scovhsp_max=92.5:scovhsp_min=53.0:scovhsp_std=12.606360828301456:scovhsp_sum=3558.1:send_avg=158.7608695652174:send_max=187.0:send_min=108.0:send_std=23.791861150503355:send_sum=7303.0:sstart_avg=13.630434782608695:sstart_max=58.0:sstart_min=4.0:sstart_std=14.511847566962771:sstart_sum=627.0])0:1.4e-08[&&NHX:Sample_counter=rhizpot1--19||rhizpot3--3||rhiztom1--3||rhiztom2--6||rhiztom3--23:Type_counter=GTDB--28||capture--54:besthit_avg=95.92916666666667:besthit_max=100.0:besthit_min=89.6:besthit_std=3.512831090374764:besthit_sum=4604.6:bitscore_avg=232.47916666666666:bitscore_max=291.0:bitscore_min=134.0:bitscore_std=40.269829043660884:bitscore_sum=11159.0:capture_class_counter=c__Dormibacteria--6||c__Gammaproteobacteria--48:capture_domain_counter=d__Bacteria--54:capture_family_counter=f__Burkholderiaceae--1||f__Nitrincolaceae--3||f__Pseudomonadaceae--43||f__Shewanellaceae--1||f__UBA8260--6:capture_genus_counter=g__Pokkaliibacter--3||g__Pseudomonas_E--43||g__Rubrivivax--1||g__Shewanella--1||g__UBA8260--6:capture_order_counter=o__Burkholderiales--1||o__Enterobacterales--1||o__Pseudomonadales--46||o__UBA8260--6:capture_phylum_counter=p__Dormibacterota--6||p__Proteobacteria--48:capture_species_counter=s__Pokkaliibacter plantistimulans--3||s__Pseudomonas_E anguilliseptica--12||s__Pseudomonas_E asiatica--1||s__Pseudomonas_E guariconensis--6||s__Pseudomonas_E putida_E--1||s__Pseudomonas_E putida_K--16||s__Pseudomonas_E putida_T--1||s__Pseudomonas_E soli--1||s__Pseudomonas_E sp002843585--3||s__Pseudomonas_E sp009932725--1||s__Pseudomonas_E sp016865545--1||s__Rubrivivax sp016790435--1||s__Shewanella sp017354945--1||s__UBA8260 sp003134115--6:evalue_avg=5.37500000003938e-44:evalue_max=2.58e-42:evalue_min=3.11e-101:evalue_std=3.723909236272506e-43:evalue_sum=2.5800000000189023e-42:gapopen_avg=0.08333333333333333:gapopen_max=1.0:gapopen_min=0.0:gapopen_std=0.279310193865464:gapopen_sum=4.0:gtdb_class_counter=c__Gammaproteobacteria--28:gtdb_domain_counter=d__Bacteria--28:gtdb_family_counter=f__Pseudomonadaceae--28:gtdb_genus_counter=g__Pseudomonas_E--28:gtdb_order_counter=o__Pseudomonadales--28:gtdb_phylum_counter=p__Proteobacteria--28:gtdb_species_counter=s__Pseudomonas_E cremoricolorata--1||s__Pseudomonas_E cremoricolorata_A--1||s__Pseudomonas_E guariconensis--1||s__Pseudomonas_E guariconensis_A--1||s__Pseudomonas_E mosselii--1||s__Pseudomonas_E mosselii_B--1||s__Pseudomonas_E mosselii_C--1||s__Pseudomonas_E putida_K--1||s__Pseudomonas_E putida_T--1||s__Pseudomonas_E putida_U--1||s__Pseudomonas_E putida_V--1||s__Pseudomonas_E reidholzensis--1||s__Pseudomonas_E sichuanensis--1||s__Pseudomonas_E soli--1||s__Pseudomonas_E sp001259595--1||s__Pseudomonas_E sp002843585--1||s__Pseudomonas_E sp004519305--1||s__Pseudomonas_E sp011752525--1||s__Pseudomonas_E sp014268815--1||s__Pseudomonas_E sp014268825--1||s__Pseudomonas_E sp014268885--1||s__Pseudomonas_E sp015354575--1||s__Pseudomonas_E sp016648105--1||s__Pseudomonas_E sp017875955--1||s__Pseudomonas_E sp019139535--1||s__Pseudomonas_E sp019139675--1||s__Pseudomonas_E sp019139835--1||s__Pseudomonas_E taiwanensis--1:heptad_counter=MCP-40H--82:lbd_counter=HBM--3:lca_tree=g__Pseudomonas_E:length_avg=143.89583333333334:length_max=184.0:length_min=79.0:length_std=28.275423192900025:length_sum=6907.0:mismatch_avg=6.1875:mismatch_max=19.0:mismatch_min=0.0:mismatch_std=5.9881309910486635:mismatch_sum=297.0:name=N247282:qcovhsp_avg=99.65208333333334:qcovhsp_max=100.0:qcovhsp_min=95.9:qcovhsp_std=0.7808859080675221:qcovhsp_sum=4783.3:qend_avg=143.95833333333334:qend_max=184.0:qend_min=79.0:qend_std=28.26316927714676:qend_sum=6910.0:qstart_avg=1.0833333333333333:qstart_max=2.0:qstart_min=1.0:qstart_std=0.2793101938654641:qstart_sum=52.0:ref_name_counter=RS_GCF_000412675.1_protein.faa_NC_021505.1_5073@PF00015_full_PFAM.437.536--1||RS_GCF_002094795.1_protein.faa_NZ_NBWC01000002.1_274@PF00015_full_PFAM.334.511--6||RS_GCF_002356095.1_protein.faa_NZ_AP015029.1_5509@PF00015_full_PFAM.417.616--20||RS_GCF_002741075.1_protein.faa_NZ_CP016634.1_4206@PF00015_full_PFAM.332.512--4||RS_GCF_002843585.1_protein.faa_NZ_CP025262.1_246@PF00015_full_PFAM.437.616--10||RS_GCF_004803755.1_protein.faa_NZ_CP032311.1_4934@PF00015_full_PFAM.439.617--1||RS_GCF_009932335.1_protein.faa_NZ_BLJF01000003.1_590@PF00015_full_PFAM.418.616--4||RS_GCF_900110655.1_protein.faa_NZ_FOEQ01000014.1_2@PF00015_full_PFAM.437.616--2:scovhsp_avg=76.87291666666665:scovhsp_max=92.5:scovhsp_min=52.0:scovhsp_std=12.873455116292815:scovhsp_sum=3689.8999999999996:send_avg=156.375:send_max=187.0:send_min=92.0:send_std=26.067526876303564:send_sum=7506.0:sstart_avg=13.541666666666666:sstart_max=58.0:sstart_min=4.0:sstart_std=14.21560175769332:sstart_sum=650.0],d04cc4c4-1929-4bd3-8f02-2b72fbc37ba8_4@MCPsignal.247.323:0.0153276[&&NHX:Sample=rhiztom3:Type=capture:besthit=97.4:bitscore=130.0:capture_class=c__Gammaproteobacteria:capture_domain=d__Bacteria:capture_family=f__Pseudomonadaceae:capture_genus=g__Pseudomonas_E:capture_order=o__Pseudomonadales:capture_phylum=p__Proteobacteria:capture_species=s__Pseudomonas_E asiatica:evalue=5.37e-41:gapopen=0.0:heptad=MCP-40H:length=76.0:mismatch=2.0:qcovhsp=100.0:qend=76.0:qstart=1.0:ref_name=RS_GCF_000412675.1_protein.faa_NC_021505.1_5073@PF00015_full_PFAM.437.536:scovhsp=76.8:send=89.0:sstart=14.0])0.616:0.000633035[&&NHX:Sample_counter=rhizpot1--19||rhizpot3--3||rhiztom1--3||rhiztom2--6||rhiztom3--24:Type_counter=GTDB--28||capture--55:besthit_avg=95.95918367346938:besthit_max=100.0:besthit_min=89.6:besthit_std=3.4823913220268476:besthit_sum=4702.0:bitscore_avg=230.3877551020408:bitscore_max=291.0:bitscore_min=130.0:bitscore_std=42.452334214647244:bitscore_sum=11289.0:capture_class_counter=c__Dormibacteria--6||c__Gammaproteobacteria--49:capture_domain_counter=d__Bacteria--55:capture_family_counter=f__Burkholderiaceae--1||f__Nitrincolaceae--3||f__Pseudomonadaceae--44||f__Shewanellaceae--1||f__UBA8260--6:capture_genus_counter=g__Pokkaliibacter--3||g__Pseudomonas_E--44||g__Rubrivivax--1||g__Shewanella--1||g__UBA8260--6:capture_order_counter=o__Burkholderiales--1||o__Enterobacterales--1||o__Pseudomonadales--47||o__UBA8260--6:capture_phylum_counter=p__Dormibacterota--6||p__Proteobacteria--49:capture_species_counter=s__Pokkaliibacter plantistimulans--3||s__Pseudomonas_E anguilliseptica--12||s__Pseudomonas_E asiatica--2||s__Pseudomonas_E guariconensis--6||s__Pseudomonas_E putida_E--1||s__Pseudomonas_E putida_K--16||s__Pseudomonas_E putida_T--1||s__Pseudomonas_E soli--1||s__Pseudomonas_E sp002843585--3||s__Pseudomonas_E sp009932725--1||s__Pseudomonas_E sp016865545--1||s__Rubrivivax sp016790435--1||s__Shewanella sp017354945--1||s__UBA8260 sp003134115--6:evalue_avg=1.1485714285718145e-42:evalue_max=5.37e-41:evalue_min=3.11e-101:evalue_std=7.672603860489545e-42:evalue_sum=5.628000000001891e-41:gapopen_avg=0.08163265306122448:gapopen_max=1.0:gapopen_min=0.0:gapopen_std=0.2766416675862441:gapopen_sum=4.0:gtdb_class_counter=c__Gammaproteobacteria--28:gtdb_domain_counter=d__Bacteria--28:gtdb_family_counter=f__Pseudomonadaceae--28:gtdb_genus_counter=g__Pseudomonas_E--28:gtdb_order_counter=o__Pseudomonadales--28:gtdb_phylum_counter=p__Proteobacteria--28:gtdb_species_counter=s__Pseudomonas_E cremoricolorata--1||s__Pseudomonas_E cremoricolorata_A--1||s__Pseudomonas_E guariconensis--1||s__Pseudomonas_E guariconensis_A--1||s__Pseudomonas_E mosselii--1||s__Pseudomonas_E mosselii_B--1||s__Pseudomonas_E mosselii_C--1||s__Pseudomonas_E putida_K--1||s__Pseudomonas_E putida_T--1||s__Pseudomonas_E putida_U--1||s__Pseudomonas_E putida_V--1||s__Pseudomonas_E reidholzensis--1||s__Pseudomonas_E sichuanensis--1||s__Pseudomonas_E soli--1||s__Pseudomonas_E sp001259595--1||s__Pseudomonas_E sp002843585--1||s__Pseudomonas_E sp004519305--1||s__Pseudomonas_E sp011752525--1||s__Pseudomonas_E sp014268815--1||s__Pseudomonas_E sp014268825--1||s__Pseudomonas_E sp014268885--1||s__Pseudomonas_E sp015354575--1||s__Pseudomonas_E sp016648105--1||s__Pseudomonas_E sp017875955--1||s__Pseudomonas_E sp019139535--1||s__Pseudomonas_E sp019139675--1||s__Pseudomonas_E sp019139835--1||s__Pseudomonas_E taiwanensis--1:heptad_counter=MCP-40H--83:lbd_counter=HBM--3:lca_tree=g__Pseudomonas_E:length_avg=142.51020408163265:length_max=184.0:length_min=76.0:length_std=29.612864918941614:length_sum=6983.0:mismatch_avg=6.1020408163265305:mismatch_max=19.0:mismatch_min=0.0:mismatch_std=5.955546777162109:mismatch_sum=299.0:name=N247284:qcovhsp_avg=99.65918367346939:qcovhsp_max=100.0:qcovhsp_min=95.9:qcovhsp_std=0.7743057017276124:qcovhsp_sum=4883.3:qend_avg=142.57142857142858:qend_max=184.0:qend_min=76.0:qend_std=29.604335268110084:qend_sum=6986.0:qstart_avg=1.0816326530612246:qstart_max=2.0:qstart_min=1.0:qstart_std=0.2766416675862441:qstart_sum=53.0:ref_name_counter=RS_GCF_000412675.1_protein.faa_NC_021505.1_5073@PF00015_full_PFAM.437.536--2||RS_GCF_002094795.1_protein.faa_NZ_NBWC01000002.1_274@PF00015_full_PFAM.334.511--6||RS_GCF_002356095.1_protein.faa_NZ_AP015029.1_5509@PF00015_full_PFAM.417.616--20||RS_GCF_002741075.1_protein.faa_NZ_CP016634.1_4206@PF00015_full_PFAM.332.512--4||RS_GCF_002843585.1_protein.faa_NZ_CP025262.1_246@PF00015_full_PFAM.437.616--10||RS_GCF_004803755.1_protein.faa_NZ_CP032311.1_4934@PF00015_full_PFAM.439.617--1||RS_GCF_009932335.1_protein.faa_NZ_BLJF01000003.1_590@PF00015_full_PFAM.418.616--4||RS_GCF_900110655.1_protein.faa_NZ_FOEQ01000014.1_2@PF00015_full_PFAM.437.616--2:scovhsp_avg=76.87142857142857:scovhsp_max=92.5:scovhsp_min=52.0:scovhsp_std=12.7386550833804:scovhsp_sum=3766.7:send_avg=155.0:send_max=187.0:send_min=89.0:send_std=27.53179979587241:send_sum=7595.0:sstart_avg=13.551020408163266:sstart_max=58.0:sstart_min=4.0:sstart_std=14.066895571532767:sstart_sum=664.0],(RS_GCF_000019445.1_protein.faa_NC_010501.1_3294@PF00015_full_PFAM.97.262:0.324138[&&NHX:Type=GTDB:gtdb_class=c__Gammaproteobacteria:gtdb_domain=d__Bacteria:gtdb_family=f__Pseudomonadaceae:gtdb_genus=g__Pseudomonas_E:gtdb_order=o__Pseudomonadales:gtdb_phylum=p__Proteobacteria:gtdb_species=s__Pseudomonas_E putida_E:heptad=MCP-40H:species=d__Bacteria_p__Proteobacteria_c__Gammaproteobacteria_o__Pseudomonadales_f__Pseudomonadaceae_g__Pseudomonas_E_s__Pseudomonas_E putida_E],(((1b147468-f19e-4b1d-89b8-f810cc7f150b_1@MCPsignal.117.248:0.0166656[&&NHX:Sample=rhiztom1:Type=capture:besthit=96.9:bitscore=223.0:capture_class=c__Gammaproteobacteria:capture_domain=d__Bacteria:capture_family=f__Pseudomonadaceae:capture_genus=g__Pseudomonas_E:capture_order=o__Pseudomonadales:capture_phylum=p__Proteobacteria:capture_species=s__Pseudomonas_E putida:evalue=4.84e-75:gapopen=0.0:heptad=MCP-40H:length=131.0:mismatch=4.0:qcovhsp=100.0:qend=131.0:qstart=1.0:ref_name=RS_GCF_002356095.1_protein.faa_NZ_AP015029.1_5509@PF00015_full_PFAM.417.616:scovhsp=65.8:send=134.0:sstart=4.0],28449721-55e3-483a-8e2b-cbbed77106a5_4@MCPsignal.382.473:0.0184745[&&NHX:Sample=rhiztom3:Type=capture:capture_class=c__Gammaproteobacteria:capture_domain=d__Bacteria:capture_family=f__Pseudomonadaceae:capture_genus=g__Pseudomonas_E:capture_order=o__Pseudomonadales:capture_phylum=p__Proteobacteria:capture_species=s__Pseudomonas_E guariconensis:heptad=MCP-40H:lbd=HBM])0.355:0.0016045[&&NHX:Sample_counter=rhiztom1--1||rhiztom3--1:Type_counter=capture--2:besthit_avg=96.9:besthit_max=96.9:besthit_min=96.9:besthit_std=0:besthit_sum=96.9:bitscore_avg=223.0:bitscore_max=223.0:bitscore_min=223.0:bitscore_std=0:bitscore_sum=223.0:capture_class_counter=c__Gammaproteobacteria--2:capture_domain_counter=d__Bacteria--2:capture_family_counter=f__Pseudomonadaceae--2:capture_genus_counter=g__Pseudomonas_E--2:capture_order_counter=o__Pseudomonadales--2:capture_phylum_counter=p__Proteobacteria--2:capture_species_counter=s__Pseudomonas_E guariconensis--1||s__Pseudomonas_E putida--1:evalue_avg=4.84e-75:evalue_max=4.84e-75:evalue_min=4.84e-75:evalue_std=0:evalue_sum=4.84e-75:gapopen_avg=0.0:gapopen_max=0.0:gapopen_min=0.0:gapopen_std=0:gapopen_sum=0.0:gtdb_class_counter=:gtdb_domain_counter=:gtdb_family_counter=:gtdb_genus_counter=:gtdb_order_counter=:gtdb_phylum_counter=:gtdb_species_counter=:heptad_counter=MCP-40H--2:lbd_counter=HBM--1:length_avg=131.0:length_max=131.0:length_min=131.0:length_std=0:length_sum=131.0:mismatch_avg=4.0:mismatch_max=4.0:mismatch_min=4.0:mismatch_std=0:mismatch_sum=4.0:name=N247288:qcovhsp_avg=100.0:qcovhsp_max=100.0:qcovhsp_min=100.0:qcovhsp_std=0:qcovhsp_sum=100.0:qend_avg=131.0:qend_max=131.0:qend_min=131.0:qend_std=0:qend_sum=131.0:qstart_avg=1.0:qstart_max=1.0:qstart_min=1.0:qstart_std=0:qstart_sum=1.0:ref_name_counter=RS_GCF_002356095.1_protein.faa_NZ_AP015029.1_5509@PF00015_full_PFAM.417.616--1:scovhsp_avg=65.8:scovhsp_max=65.8:scovhsp_min=65.8:scovhsp_std=0:scovhsp_sum=65.8:send_avg=134.0:send_max=134.0:send_min=134.0:send_std=0:send_sum=134.0:sstart_avg=4.0:sstart_max=4.0:sstart_min=4.0:sstart_std=0:sstart_sum=4.0],5682d731-5905-42c9-ada3-bbf283659f22_6@MCPsignal.155.267:5e-09[&&NHX:Sample=rhiztom3:Type=capture:besthit=99.1:bitscore=195.0:capture_class=c__Gammaproteobacteria:capture_domain=d__Bacteria:capture_family=f__Pseudomonadaceae:capture_genus=g__Pseudomonas_E:capture_order=o__Pseudomonadales:capture_phylum=p__Proteobacteria:capture_species=s__Pseudomonas_E putida:evalue=1.94e-64:gapopen=0.0:heptad=MCP-40H:length=112.0:mismatch=1.0:qcovhsp=100.0:qend=112.0:qstart=1.0:ref_name=RS_GCF_009932335.1_protein.faa_NZ_BLJF01000003.1_590@PF00015_full_PFAM.418.616:scovhsp=56.6:send=114.0:sstart=3.0])0:1.3e-08[&&NHX:Sample_counter=rhiztom1--1||rhiztom3--2:Type_counter=capture--3:besthit_avg=98.0:besthit_max=99.1:besthit_min=96.9:besthit_std=1.5556349186103966:besthit_sum=196.0:bitscore_avg=209.0:bitscore_max=223.0:bitscore_min=195.0:bitscore_std=19.79898987322333:bitscore_sum=418.0:capture_class_counter=c__Gammaproteobacteria--3:capture_domain_counter=d__Bacteria--3:capture_family_counter=f__Pseudomonadaceae--3:capture_genus_counter=g__Pseudomonas_E--3:capture_order_counter=o__Pseudomonadales--3:capture_phylum_counter=p__Proteobacteria--3:capture_species_counter=s__Pseudomonas_E guariconensis--1||s__Pseudomonas_E putida--2:evalue_avg=9.700000000242e-65:evalue_max=1.94e-64:evalue_min=4.84e-75:evalue_std=1.3717871554676784e-64:evalue_sum=1.9400000000484e-64:gapopen_avg=0.0:gapopen_max=0.0:gapopen_min=0.0:gapopen_std=0.0:gapopen_sum=0.0:gtdb_class_counter=:gtdb_domain_counter=:gtdb_family_counter=:gtdb_genus_counter=:gtdb_order_counter=:gtdb_phylum_counter=:gtdb_species_counter=:heptad_counter=MCP-40H--3:lbd_counter=HBM--1:length_avg=121.5:length_max=131.0:length_min=112.0:length_std=13.435028842544403:length_sum=243.0:mismatch_avg=2.5:mismatch_max=4.0:mismatch_min=1.0:mismatch_std=2.1213203435596424:mismatch_sum=5.0:name=N247290:qcovhsp_avg=100.0:qcovhsp_max=100.0:qcovhsp_min=100.0:qcovhsp_std=0.0:qcovhsp_sum=200.0:qend_avg=121.5:qend_max=131.0:qend_min=112.0:qend_std=13.435028842544403:qend_sum=243.0:qstart_avg=1.0:qstart_max=1.0:qstart_min=1.0:qstart_std=0.0:qstart_sum=2.0:ref_name_counter=RS_GCF_002356095.1_protein.faa_NZ_AP015029.1_5509@PF00015_full_PFAM.417.616--1||RS_GCF_009932335.1_protein.faa_NZ_BLJF01000003.1_590@PF00015_full_PFAM.418.616--1:scovhsp_avg=61.2:scovhsp_max=65.8:scovhsp_min=56.6:scovhsp_std=6.505382386916234:scovhsp_sum=122.4:send_avg=124.0:send_max=134.0:send_min=114.0:send_std=14.142135623730951:send_sum=248.0:sstart_avg=3.5:sstart_max=4.0:sstart_min=3.0:sstart_std=0.7071067811865476:sstart_sum=7.0],((RS_GCF_002356095.1_protein.faa_NZ_AP015029.1_5509@PF00015_full_PFAM.417.616:0.00720525[&&NHX:Type=GTDB:gtdb_class=c__Gammaproteobacteria:gtdb_domain=d__Bacteria:gtdb_family=f__Pseudomonadaceae:gtdb_genus=g__Pseudomonas_E:gtdb_order=o__Pseudomonadales:gtdb_phylum=p__Proteobacteria:gtdb_species=s__Pseudomonas_E putida_H:heptad=MCP-40H:species=d__Bacteria_p__Proteobacteria_c__Gammaproteobacteria_o__Pseudomonadales_f__Pseudomonadaceae_g__Pseudomonas_E_s__Pseudomonas_E putida_H],RS_GCF_000412675.1_protein.faa_NC_021505.1_5073@PF00015_full_PFAM.437.536:5e-09)0:5e-09[&&NHX:Sample_counter=:Type_counter=GTDB--1:capture_class_counter=:capture_domain_counter=:capture_family_counter=:capture_genus_counter=:capture_order_counter=:capture_phylum_counter=:capture_species_counter=:gtdb_class_counter=c__Gammaproteobacteria--1:gtdb_domain_counter=d__Bacteria--1:gtdb_family_counter=f__Pseudomonadaceae--1:gtdb_genus_counter=g__Pseudomonas_E--1:gtdb_order_counter=o__Pseudomonadales--1:gtdb_phylum_counter=p__Proteobacteria--1:gtdb_species_counter=s__Pseudomonas_E putida_H--1:heptad_counter=MCP-40H--1:lbd_counter=:lca_tree=s__Pseudomonas_E putida_H:name=N247293:ref_name_counter=],((((8b386a40-1636-4ae7-8024-a68a32ba76eb_1@MCPsignal.47.230:0.00797627[&&NHX:Sample=rhiztom1:Type=capture:besthit=94.0:bitscore=295.0:capture_class=c__Desulfuromonadia:capture_domain=d__Bacteria:capture_family=f__Pseudopelobacteraceae:capture_genus=g__Oryzomonas:capture_order=o__Geobacterales:capture_phylum=p__Desulfobacterota:capture_species=s__Oryzomonas sp008330225:evalue=6.57e-103:gapopen=0.0:heptad=MCP-40H:length=183.0:mismatch=11.0:qcovhsp=100.0:qend=183.0:qstart=1.0:ref_name=RS_GCF_002356095.1_protein.faa_NZ_AP015029.1_5509@PF00015_full_PFAM.417.616:scovhsp=92.0:send=187.0:sstart=5.0],((bacea517-fd6e-4526-b39c-62b1b3f1f4cb_5@MCPsignal.62.246:5e-09[&&NHX:Sample=rhiztom1:Type=capture:besthit=94.6:bitscore=298.0:capture_class=c__Desulfuromonadia:capture_domain=d__Bacteria:capture_family=f__Pseudopelobacteraceae:capture_genus=g__Oryzomonas:capture_order=o__Geobacterales:capture_phylum=p__Desulfobacterota:capture_species=s__Oryzomonas sp008330225:evalue=5.87e-104:gapopen=0.0:heptad=MCP-40H:length=184.0:mismatch=10.0:qcovhsp=100.0:qend=184.0:qstart=1.0:ref_name=RS_GCF_002356095.1_protein.faa_NZ_AP015029.1_5509@PF00015_full_PFAM.417.616:scovhsp=92.5:send=187.0:sstart=4.0],((45ff6fac-f0a7-4e4e-bedf-5e8331eaa5b9_1@MCPsignal.221.316:5e-09[&&NHX:Sample=rhiztom1:Type=capture:besthit=98.9:bitscore=166.0:capture_class=c__Gammaproteobacteria:capture_domain=d__Bacteria:capture_family=f__Pseudomonadaceae:capture_genus=g__Pseudomonas_E:capture_order=o__Pseudomonadales:capture_phylum=p__Proteobacteria:capture_species=s__Pseudomonas_E putida_R:evalue=2.53e-53:gapopen=0.0:heptad=MCP-40H:length=94.0:mismatch=1.0:qcovhsp=98.9:qend=95.0:qstart=2.0:ref_name=RS_GCF_013393325.1_protein.faa_NZ_QJRC01000066.1_36@PF00015_full_PFAM.428.616:scovhsp=50.0:send=94.0:sstart=1.0],0178cf28-9e0e-4437-94c5-beda8139f1ed_5@MCPsignal.24.168:1.3e-08[&&NHX:Sample=rhiztom1:Type=capture:besthit=94.4:bitscore=191.0:capture_class=c__Desulfuromonadia:capture_domain=d__Bacteria:capture_family=f__Pseudopelobacteraceae:capture_genus=g__Oryzomonas:capture_order=o__Geobacterales:capture_phylum=p__Desulfobacterota:capture_species=s__Oryzomonas sp008330225:evalue=1.63e-62:gapopen=0.0:heptad=MCP-40H:length=144.0:mismatch=8.0:qcovhsp=100.0:qend=144.0:qstart=1.0:ref_name=RS_GCF_003627215.1_protein.faa_NZ_CP032677.1_4445@PF00015_full_PFAM.440.616:scovhsp=81.8:send=164.0:sstart=21.0])0.66:0.0314782[&&NHX:Sample_counter=rhiztom1--2:Type_counter=capture--2:besthit_avg=96.65:besthit_max=98.9:besthit_min=94.4:besthit_std=3.181980515339464:besthit_sum=193.3:bitscore_avg=178.5:bitscore_max=191.0:bitscore_min=166.0:bitscore_std=17.67766952966369:bitscore_sum=357.0:capture_class_counter=c__Desulfuromonadia--1||c__Gammaproteobacteria--1:capture_domain_counter=d__Bacteria--2:capture_family_counter=f__Pseudomonadaceae--1||f__Pseudopelobacteraceae--1:capture_genus_counter=g__Oryzomonas--1||g__Pseudomonas_E--1:capture_order_counter=o__Geobacterales--1||o__Pseudomonadales--1:capture_phylum_counter=p__Desulfobacterota--1||p__Proteobacteria--1:capture_species_counter=s__Oryzomonas sp008330225--1||s__Pseudomonas_E putida_R--1:evalue_avg=1.2650000008149999e-53:evalue_max=2.53e-53:evalue_min=1.63e-62:evalue_std=1.7889801552493812e-53:evalue_sum=2.5300000016299997e-53:gapopen_avg=0.0:gapopen_max=0.0:gapopen_min=0.0:gapopen_std=0.0:gapopen_sum=0.0:gtdb_class_counter=:gtdb_domain_counter=:gtdb_family_counter=:gtdb_genus_counter=:gtdb_order_counter=:gtdb_phylum_counter=:gtdb_species_counter=:heptad_counter=MCP-40H--2:lbd_counter=:length_avg=119.0:length_max=144.0:length_min=94.0:length_std=35.35533905932738:length_sum=238.0:mismatch_avg=4.5:mismatch_max=8.0:mismatch_min=1.0:mismatch_std=4.949747468305833:mismatch_sum=9.0:name=N247298:qcovhsp_avg=99.45:qcovhsp_max=100.0:qcovhsp_min=98.9:qcovhsp_std=0.7778174593051983:qcovhsp_sum=198.9:qend_avg=119.5:qend_max=144.0:qend_min=95.0:qend_std=34.64823227814083:qend_sum=239.0:qstart_avg=1.5:qstart_max=2.0:qstart_min=1.0:qstart_std=0.7071067811865476:qstart_sum=3.0:ref_name_counter=RS_GCF_003627215.1_protein.faa_NZ_CP032677.1_4445@PF00015_full_PFAM.440.616--1||RS_GCF_013393325.1_protein.faa_NZ_QJRC01000066.1_36@PF00015_full_PFAM.428.616--1:scovhsp_avg=65.9:scovhsp_max=81.8:scovhsp_min=50.0:scovhsp_std=22.48599564173221:scovhsp_sum=131.8:send_avg=129.0:send_max=164.0:send_min=94.0:send_std=49.49747468305833:send_sum=258.0:sstart_avg=11.0:sstart_max=21.0:sstart_min=1.0:sstart_std=14.142135623730951:sstart_sum=22.0],e30f845e-1a22-46ac-82e0-efafd7944a5a_2@MCPsignal.121.304:0.00396552[&&NHX:Sample=rhiztom3:Type=capture:besthit=98.4:bitscore=306.0:capture_class=c__Desulfuromonadia:capture_domain=d__Bacteria:capture_family=f__Pseudopelobacteraceae:capture_genus=g__Oryzomonas:capture_order=o__Geobacterales:capture_phylum=p__Desulfobacterota:capture_species=s__Oryzomonas sp008330225:evalue=2.51e-107:gapopen=0.0:heptad=MCP-40H:length=183.0:mismatch=3.0:qcovhsp=100.0:qend=183.0:qstart=1.0:ref_name=RS_GCF_002356095.1_protein.faa_NZ_AP015029.1_5509@PF00015_full_PFAM.417.616:scovhsp=92.0:send=186.0:sstart=4.0])0:5e-09[&&NHX:Sample_counter=rhiztom1--2||rhiztom3--1:Type_counter=capture--3:besthit_avg=97.23333333333335:besthit_max=98.9:besthit_min=94.4:besthit_std=2.466441431158124:besthit_sum=291.70000000000005:bitscore_avg=221.0:bitscore_max=306.0:bitscore_min=166.0:bitscore_std=74.66592261534039:bitscore_sum=663.0:capture_class_counter=c__Desulfuromonadia--2||c__Gammaproteobacteria--1:capture_domain_counter=d__Bacteria--3:capture_family_counter=f__Pseudomonadaceae--1||f__Pseudopelobacteraceae--2:capture_genus_counter=g__Oryzomonas--2||g__Pseudomonas_E--1:capture_order_counter=o__Geobacterales--2||o__Pseudomonadales--1:capture_phylum_counter=p__Desulfobacterota--2||p__Proteobacteria--1:capture_species_counter=s__Oryzomonas sp008330225--2||s__Pseudomonas_E putida_R--1:evalue_avg=8.433333338766666e-54:evalue_max=2.53e-53:evalue_min=2.51e-107:evalue_std=1.4606961805792126e-53:evalue_sum=2.5300000016299997e-53:gapopen_avg=0.0:gapopen_max=0.0:gapopen_min=0.0:gapopen_std=0.0:gapopen_sum=0.0:gtdb_class_counter=:gtdb_domain_counter=:gtdb_family_counter=:gtdb_genus_counter=:gtdb_order_counter=:gtdb_phylum_counter=:gtdb_species_counter=:heptad_counter=MCP-40H--3:lbd_counter=:length_avg=140.33333333333334:length_max=183.0:length_min=94.0:length_std=44.613152021946775:length_sum=421.0:mismatch_avg=4.0:mismatch_max=8.0:mismatch_min=1.0:mismatch_std=3.605551275463989:mismatch_sum=12.0:name=N247300:qcovhsp_avg=99.63333333333333:qcovhsp_max=100.0:qcovhsp_min=98.9:qcovhsp_std=0.6350852961085851:qcovhsp_sum=298.9:qend_avg=140.66666666666666:qend_max=183.0:qend_min=95.0:qend_std=44.09459528483433:qend_sum=422.0:qstart_avg=1.3333333333333333:qstart_max=2.0:qstart_min=1.0:qstart_std=0.5773502691896257:qstart_sum=4.0:ref_name_counter=RS_GCF_002356095.1_protein.faa_NZ_AP015029.1_5509@PF00015_full_PFAM.417.616--1||RS_GCF_003627215.1_protein.faa_NZ_CP032677.1_4445@PF00015_full_PFAM.440.616--1||RS_GCF_013393325.1_protein.faa_NZ_QJRC01000066.1_36@PF00015_full_PFAM.428.616--1:scovhsp_avg=74.60000000000001:scovhsp_max=92.0:scovhsp_min=50.0:scovhsp_std=21.906163516234418:scovhsp_sum=223.8:send_avg=148.0:send_max=186.0:send_min=94.0:send_std=48.041648597857254:send_sum=444.0:sstart_avg=8.666666666666666:sstart_max=21.0:sstart_min=1.0:sstart_std=10.785793124908958:sstart_sum=26.0])0.9:6e-09[&&NHX:Sample_counter=rhiztom1--3||rhiztom3--1:Type_counter=capture--4:besthit_avg=96.57499999999999:besthit_max=98.9:besthit_min=94.4:besthit_std=2.406068716114875:besthit_sum=386.29999999999995:bitscore_avg=240.25:bitscore_max=306.0:bitscore_min=166.0:bitscore_std=72.10351355285447:bitscore_sum=961.0:capture_class_counter=c__Desulfuromonadia--3||c__Gammaproteobacteria--1:capture_domain_counter=d__Bacteria--4:capture_family_counter=f__Pseudomonadaceae--1||f__Pseudopelobacteraceae--3:capture_genus_counter=g__Oryzomonas--3||g__Pseudomonas_E--1:capture_order_counter=o__Geobacterales--3||o__Pseudomonadales--1:capture_phylum_counter=p__Desulfobacterota--3||p__Proteobacteria--1:capture_species_counter=s__Oryzomonas sp008330225--3||s__Pseudomonas_E putida_R--1:evalue_avg=6.325000004074999e-54:evalue_max=2.53e-53:evalue_min=2.51e-107:evalue_std=1.2649999997283332e-53:evalue_sum=2.5300000016299997e-53:gapopen_avg=0.0:gapopen_max=0.0:gapopen_min=0.0:gapopen_std=0.0:gapopen_sum=0.0:gtdb_class_counter=:gtdb_domain_counter=:gtdb_family_counter=:gtdb_genus_counter=:gtdb_order_counter=:gtdb_phylum_counter=:gtdb_species_counter=:heptad_counter=MCP-40H--4:lbd_counter=:length_avg=151.25:length_max=184.0:length_min=94.0:length_std=42.468615863168104:length_sum=605.0:mismatch_avg=5.5:mismatch_max=10.0:mismatch_min=1.0:mismatch_std=4.203173404306164:mismatch_sum=22.0:name=N247301:qcovhsp_avg=99.725:qcovhsp_max=100.0:qcovhsp_min=98.9:qcovhsp_std=0.5499999999999972:qcovhsp_sum=398.9:qend_avg=151.5:qend_max=184.0:qend_min=95.0:qend_std=42.01983658543506:qend_sum=606.0:qstart_avg=1.25:qstart_max=2.0:qstart_min=1.0:qstart_std=0.5:qstart_sum=5.0:ref_name_counter=RS_GCF_002356095.1_protein.faa_NZ_AP015029.1_5509@PF00015_full_PFAM.417.616--2||RS_GCF_003627215.1_protein.faa_NZ_CP032677.1_4445@PF00015_full_PFAM.440.616--1||RS_GCF_013393325.1_protein.faa_NZ_QJRC01000066.1_36@PF00015_full_PFAM.428.616--1:scovhsp_avg=79.075:scovhsp_max=92.5:scovhsp_min=50.0:scovhsp_std=20.00056249209007:scovhsp_sum=316.3:send_avg=157.75:send_max=187.0:send_min=94.0:send_std=43.80544106234597:send_sum=631.0:sstart_avg=7.5:sstart_max=21.0:sstart_min=1.0:sstart_std=9.1104335791443:sstart_sum=30.0],RS_GCF_013393325.1_protein.faa_NZ_QJRC01000066.1_36@PF00015_full_PFAM.428.616:0.00384155[&&NHX:Type=GTDB:gtdb_class=c__Gammaproteobacteria:gtdb_domain=d__Bacteria:gtdb_family=f__Pseudomonadaceae:gtdb_genus=g__Pseudomonas_E:gtdb_order=o__Pseudomonadales:gtdb_phylum=p__Proteobacteria:gtdb_species=s__Pseudomonas_E putida_P:heptad=MCP-40H:species=d__Bacteria_p__Proteobacteria_c__Gammaproteobacteria_o__Pseudomonadales_f__Pseudomonadaceae_g__Pseudomonas_E_s__Pseudomonas_E putida_P])0:5e-09[&&NHX:Sample_counter=rhiztom1--3||rhiztom3--1:Type_counter=GTDB--1||capture--4:besthit_avg=96.57499999999999:besthit_max=98.9:besthit_min=94.4:besthit_std=2.406068716114875:besthit_sum=386.29999999999995:bitscore_avg=240.25:bitscore_max=306.0:bitscore_min=166.0:bitscore_std=72.10351355285447:bitscore_sum=961.0:capture_class_counter=c__Desulfuromonadia--3||c__Gammaproteobacteria--1:capture_domain_counter=d__Bacteria--4:capture_family_counter=f__Pseudomonadaceae--1||f__Pseudopelobacteraceae--3:capture_genus_counter=g__Oryzomonas--3||g__Pseudomonas_E--1:capture_order_counter=o__Geobacterales--3||o__Pseudomonadales--1:capture_phylum_counter=p__Desulfobacterota--3||p__Proteobacteria--1:capture_species_counter=s__Oryzomonas sp008330225--3||s__Pseudomonas_E putida_R--1:evalue_avg=6.325000004074999e-54:evalue_max=2.53e-53:evalue_min=2.51e-107:evalue_std=1.2649999997283332e-53:evalue_sum=2.5300000016299997e-53:gapopen_avg=0.0:gapopen_max=0.0:gapopen_min=0.0:gapopen_std=0.0:gapopen_sum=0.0:gtdb_class_counter=c__Gammaproteobacteria--1:gtdb_domain_counter=d__Bacteria--1:gtdb_family_counter=f__Pseudomonadaceae--1:gtdb_genus_counter=g__Pseudomonas_E--1:gtdb_order_counter=o__Pseudomonadales--1:gtdb_phylum_counter=p__Proteobacteria--1:gtdb_species_counter=s__Pseudomonas_E putida_P--1:heptad_counter=MCP-40H--5:lbd_counter=:lca_tree=s__Pseudomonas_E putida_P:length_avg=151.25:length_max=184.0:length_min=94.0:length_std=42.468615863168104:length_sum=605.0:mismatch_avg=5.5:mismatch_max=10.0:mismatch_min=1.0:mismatch_std=4.203173404306164:mismatch_sum=22.0:name=N247303:qcovhsp_avg=99.725:qcovhsp_max=100.0:qcovhsp_min=98.9:qcovhsp_std=0.5499999999999973:qcovhsp_sum=398.9:qend_avg=151.5:qend_max=184.0:qend_min=95.0:qend_std=42.01983658543506:qend_sum=606.0:qstart_avg=1.25:qstart_max=2.0:qstart_min=1.0:qstart_std=0.5:qstart_sum=5.0:ref_name_counter=RS_GCF_002356095.1_protein.faa_NZ_AP015029.1_5509@PF00015_full_PFAM.417.616--2||RS_GCF_003627215.1_protein.faa_NZ_CP032677.1_4445@PF00015_full_PFAM.440.616--1||RS_GCF_013393325.1_protein.faa_NZ_QJRC01000066.1_36@PF00015_full_PFAM.428.616--1:scovhsp_avg=79.075:scovhsp_max=92.5:scovhsp_min=50.0:scovhsp_std=20.00056249209007:scovhsp_sum=316.3:send_avg=157.75:send_max=187.0:send_min=94.0:send_std=43.80544106234597:send_sum=631.0:sstart_avg=7.5:sstart_max=21.0:sstart_min=1.0:sstart_std=9.1104335791443:sstart_sum=30.0])0:5e-09[&&NHX:Sample_counter=rhiztom1--4||rhiztom3--1:Type_counter=GTDB--1||capture--5:besthit_avg=96.05999999999999:besthit_max=98.9:besthit_min=94.0:besthit_std=2.3807561823924797:besthit_sum=480.29999999999995:bitscore_avg=251.2:bitscore_max=306.0:bitscore_min=166.0:bitscore_std=67.07234899718362:bitscore_sum=1256.0:capture_class_counter=c__Desulfuromonadia--4||c__Gammaproteobacteria--1:capture_domain_counter=d__Bacteria--5:capture_family_counter=f__Pseudomonadaceae--1||f__Pseudopelobacteraceae--4:capture_genus_counter=g__Oryzomonas--4||g__Pseudomonas_E--1:capture_order_counter=o__Geobacterales--4||o__Pseudomonadales--1:capture_phylum_counter=p__Desulfobacterota--4||p__Proteobacteria--1:capture_species_counter=s__Oryzomonas sp008330225--4||s__Pseudomonas_E putida_R--1:evalue_avg=5.06000000326e-54:evalue_max=2.53e-53:evalue_min=2.51e-107:evalue_std=1.131450396432654e-53:evalue_sum=2.5300000016299997e-53:gapopen_avg=0.0:gapopen_max=0.0:gapopen_min=0.0:gapopen_std=0.0:gapopen_sum=0.0:gtdb_class_counter=c__Gammaproteobacteria--1:gtdb_domain_counter=d__Bacteria--1:gtdb_family_counter=f__Pseudomonadaceae--1:gtdb_genus_counter=g__Pseudomonas_E--1:gtdb_order_counter=o__Pseudomonadales--1:gtdb_phylum_counter=p__Proteobacteria--1:gtdb_species_counter=s__Pseudomonas_E putida_P--1:heptad_counter=MCP-40H--6:lbd_counter=:lca_tree=s__Pseudomonas_E putida_P:length_avg=157.6:length_max=184.0:length_min=94.0:length_std=39.42461160239883:length_sum=788.0:mismatch_avg=6.6:mismatch_max=11.0:mismatch_min=1.0:mismatch_std=4.39317652729776:mismatch_sum=33.0:name=N247304:qcovhsp_avg=99.78:qcovhsp_max=100.0:qcovhsp_min=98.9:qcovhsp_std=0.4919349550499512:qcovhsp_sum=498.9:qend_avg=157.8:qend_max=184.0:qend_min=95.0:qend_std=39.021788785241505:qend_sum=789.0:qstart_avg=1.2:qstart_max=2.0:qstart_min=1.0:qstart_std=0.44721359549995804:qstart_sum=6.0:ref_name_counter=RS_GCF_002356095.1_protein.faa_NZ_AP015029.1_5509@PF00015_full_PFAM.417.616--3||RS_GCF_003627215.1_protein.faa_NZ_CP032677.1_4445@PF00015_full_PFAM.440.616--1||RS_GCF_013393325.1_protein.faa_NZ_QJRC01000066.1_36@PF00015_full_PFAM.428.616--1:scovhsp_avg=81.66:scovhsp_max=92.5:scovhsp_min=50.0:scovhsp_std=18.260010952899233:scovhsp_sum=408.3:send_avg=163.6:send_max=187.0:send_min=94.0:send_std=40.128543457244994:send_sum=818.0:sstart_avg=7.0:sstart_max=21.0:sstart_min=1.0:sstart_std=7.968688725254614:sstart_sum=35.0],86ad86b0-3f38-4743-acd5-89714d959a6a_4@MCPsignal.201.308:0.0170703[&&NHX:Sample=rhiztom1:Type=capture:besthit=98.1:bitscore=182.0:capture_class=c__Gammaproteobacteria:capture_domain=d__Bacteria:capture_family=f__Pseudomonadaceae:capture_genus=g__Pseudomonas_E:capture_order=o__Pseudomonadales:capture_phylum=p__Proteobacteria:capture_species=s__Pseudomonas_E putida_R:evalue=1.64e-59:gapopen=0.0:heptad=MCP-40H:length=106.0:mismatch=2.0:qcovhsp=99.1:qend=106.0:qstart=1.0:ref_name=RS_GCF_009932335.1_protein.faa_NZ_BLJF01000003.1_590@PF00015_full_PFAM.418.616:scovhsp=53.5:send=108.0:sstart=3.0])0:5e-09[&&NHX:Sample_counter=rhiztom1--5||rhiztom3--1:Type_counter=GTDB--1||capture--6:besthit_avg=96.39999999999999:besthit_max=98.9:besthit_min=94.0:besthit_std=2.2864820139244495:besthit_sum=578.4:bitscore_avg=239.66666666666666:bitscore_max=306.0:bitscore_min=166.0:bitscore_std=66.31038128880475:bitscore_sum=1438.0:capture_class_counter=c__Desulfuromonadia--4||c__Gammaproteobacteria--2:capture_domain_counter=d__Bacteria--6:capture_family_counter=f__Pseudomonadaceae--2||f__Pseudopelobacteraceae--4:capture_genus_counter=g__Oryzomonas--4||g__Pseudomonas_E--2:capture_order_counter=o__Geobacterales--4||o__Pseudomonadales--2:capture_phylum_counter=p__Desulfobacterota--4||p__Proteobacteria--2:capture_species_counter=s__Oryzomonas sp008330225--4||s__Pseudomonas_E putida_R--2:evalue_avg=4.216669402716666e-54:evalue_max=2.53e-53:evalue_min=2.51e-107:evalue_std=1.0328680408352534e-53:evalue_sum=2.53000164163e-53:gapopen_avg=0.0:gapopen_max=0.0:gapopen_min=0.0:gapopen_std=0.0:gapopen_sum=0.0:gtdb_class_counter=c__Gammaproteobacteria--1:gtdb_domain_counter=d__Bacteria--1:gtdb_family_counter=f__Pseudomonadaceae--1:gtdb_genus_counter=g__Pseudomonas_E--1:gtdb_order_counter=o__Pseudomonadales--1:gtdb_phylum_counter=p__Proteobacteria--1:gtdb_species_counter=s__Pseudomonas_E putida_P--1:heptad_counter=MCP-40H--7:lbd_counter=:lca_tree=s__Pseudomonas_E putida_P:length_avg=149.0:length_max=184.0:length_min=94.0:length_std=41.075540166868166:length_sum=894.0:mismatch_avg=5.833333333333333:mismatch_max=11.0:mismatch_min=1.0:mismatch_std=4.355073669487885:mismatch_sum=35.0:name=N247306:qcovhsp_avg=99.66666666666667:qcovhsp_max=100.0:qcovhsp_min=98.9:qcovhsp_std=0.5202563470700442:qcovhsp_sum=598.0:qend_avg=149.16666666666666:qend_max=184.0:qend_min=95.0:qend_std=40.80890425711853:qend_sum=895.0:qstart_avg=1.1666666666666667:qstart_max=2.0:qstart_min=1.0:qstart_std=0.408248290463863:qstart_sum=7.0:ref_name_counter=RS_GCF_002356095.1_protein.faa_NZ_AP015029.1_5509@PF00015_full_PFAM.417.616--3||RS_GCF_003627215.1_protein.faa_NZ_CP032677.1_4445@PF00015_full_PFAM.440.616--1||RS_GCF_009932335.1_protein.faa_NZ_BLJF01000003.1_590@PF00015_full_PFAM.418.616--1||RS_GCF_013393325.1_protein.faa_NZ_QJRC01000066.1_36@PF00015_full_PFAM.428.616--1:scovhsp_avg=76.96666666666667:scovhsp_max=92.5:scovhsp_min=50.0:scovhsp_std=19.972647963318902:scovhsp_sum=461.8:send_avg=154.33333333333334:send_max=187.0:send_min=94.0:send_std=42.46724227762696:send_sum=926.0:sstart_avg=6.333333333333333:sstart_max=21.0:sstart_min=1.0:sstart_std=7.312090444371341:sstart_sum=38.0],RS_GCF_000935045.1_protein.faa_NZ_JYKS01000036.1_88@PF00015_full_PFAM.327.504:0.00417926[&&NHX:Type=GTDB:gtdb_class=c__Gammaproteobacteria:gtdb_domain=d__Bacteria:gtdb_family=f__Pseudomonadaceae:gtdb_genus=g__Pseudomonas_E:gtdb_order=o__Pseudomonadales:gtdb_phylum=p__Proteobacteria:gtdb_species=s__Pseudomonas_E sp000935045:heptad=MCP-40H:species=d__Bacteria_p__Proteobacteria_c__Gammaproteobacteria_o__Pseudomonadales_f__Pseudomonadaceae_g__Pseudomonas_E_s__Pseudomonas_E sp000935045])0:5e-09[&&NHX:Sample_counter=rhiztom1--5||rhiztom3--1:Type_counter=GTDB--2||capture--6:besthit_avg=96.39999999999999:besthit_max=98.9:besthit_min=94.0:besthit_std=2.2864820139244495:besthit_sum=578.4:bitscore_avg=239.66666666666666:bitscore_max=306.0:bitscore_min=166.0:bitscore_std=66.31038128880475:bitscore_sum=1438.0:capture_class_counter=c__Desulfuromonadia--4||c__Gammaproteobacteria--2:capture_domain_counter=d__Bacteria--6:capture_family_counter=f__Pseudomonadaceae--2||f__Pseudopelobacteraceae--4:capture_genus_counter=g__Oryzomonas--4||g__Pseudomonas_E--2:capture_order_counter=o__Geobacterales--4||o__Pseudomonadales--2:capture_phylum_counter=p__Desulfobacterota--4||p__Proteobacteria--2:capture_species_counter=s__Oryzomonas sp008330225--4||s__Pseudomonas_E putida_R--2:evalue_avg=4.216669402716666e-54:evalue_max=2.53e-53:evalue_min=2.51e-107:evalue_std=1.0328680408352534e-53:evalue_sum=2.53000164163e-53:gapopen_avg=0.0:gapopen_max=0.0:gapopen_min=0.0:gapopen_std=0.0:gapopen_sum=0.0:gtdb_class_counter=c__Gammaproteobacteria--2:gtdb_domain_counter=d__Bacteria--2:gtdb_family_counter=f__Pseudomonadaceae--2:gtdb_genus_counter=g__Pseudomonas_E--2:gtdb_order_counter=o__Pseudomonadales--2:gtdb_phylum_counter=p__Proteobacteria--2:gtdb_species_counter=s__Pseudomonas_E putida_P--1||s__Pseudomonas_E sp000935045--1:heptad_counter=MCP-40H--8:lbd_counter=:lca_tree=g__Pseudomonas_E:length_avg=149.0:length_max=184.0:length_min=94.0:length_std=41.075540166868166:length_sum=894.0:mismatch_avg=5.833333333333333:mismatch_max=11.0:mismatch_min=1.0:mismatch_std=4.355073669487885:mismatch_sum=35.0:name=N247308:qcovhsp_avg=99.66666666666667:qcovhsp_max=100.0:qcovhsp_min=98.9:qcovhsp_std=0.5202563470700442:qcovhsp_sum=598.0:qend_avg=149.16666666666666:qend_max=184.0:qend_min=95.0:qend_std=40.80890425711853:qend_sum=895.0:qstart_avg=1.1666666666666667:qstart_max=2.0:qstart_min=1.0:qstart_std=0.408248290463863:qstart_sum=7.0:ref_name_counter=RS_GCF_002356095.1_protein.faa_NZ_AP015029.1_5509@PF00015_full_PFAM.417.616--3||RS_GCF_003627215.1_protein.faa_NZ_CP032677.1_4445@PF00015_full_PFAM.440.616--1||RS_GCF_009932335.1_protein.faa_NZ_BLJF01000003.1_590@PF00015_full_PFAM.418.616--1||RS_GCF_013393325.1_protein.faa_NZ_QJRC01000066.1_36@PF00015_full_PFAM.428.616--1:scovhsp_avg=76.96666666666667:scovhsp_max=92.5:scovhsp_min=50.0:scovhsp_std=19.972647963318902:scovhsp_sum=461.8:send_avg=154.33333333333334:send_max=187.0:send_min=94.0:send_std=42.46724227762696:send_sum=926.0:sstart_avg=6.333333333333333:sstart_max=21.0:sstart_min=1.0:sstart_std=7.312090444371341:sstart_sum=38.0],((((63766d9d-927c-48f8-83f7-26870784f9b3_3@MCPsignal.288.385:5e-09[&&NHX:Sample=rhiztom3:Type=capture:capture_class=c__Gammaproteobacteria:capture_domain=d__Bacteria:capture_family=f__Pseudomonadaceae:capture_genus=g__Pseudomonas_E:capture_order=o__Pseudomonadales:capture_phylum=p__Proteobacteria:capture_species=s__Pseudomonas_E asiatica:heptad=MCP-40H],(27a32579-c7dd-4160-ba61-08878a3a10fb_1@MCPsignal.328.433:5e-09[&&NHX:Sample=rhiztom3:Type=capture:besthit=100.0:bitscore=175.0:capture_class=c__Gammaproteobacteria:capture_domain=d__Bacteria:capture_family=f__Burkholderiaceae:capture_genus=g__Rubrivivax:capture_order=o__Burkholderiales:capture_phylum=p__Proteobacteria:capture_species=s__Rubrivivax sp016790435:evalue=8.23e-57:gapopen=0.0:heptad=MCP-40H:length=101.0:mismatch=0.0:qcovhsp=96.2:qend=101.0:qstart=1.0:ref_name=RS_GCF_009932335.1_protein.faa_NZ_BLJF01000003.1_590@PF00015_full_PFAM.418.616:scovhsp=51.0:send=104.0:sstart=4.0],a4dcd50f-41cc-44c5-b232-79d497533a59_2@MCPsignal.59.151:0.0192046[&&NHX:Sample=rhiztom3:Type=capture:capture_class=c__Gammaproteobacteria:capture_domain=d__Bacteria:capture_family=f__Pseudomonadaceae:capture_genus=g__Pseudomonas_E:capture_order=o__Pseudomonadales:capture_phylum=p__Proteobacteria:capture_species=s__Pseudomonas_E asiatica:heptad=MCP-40H])0:5e-09[&&NHX:Sample_counter=rhiztom3--2:Type_counter=capture--2:besthit_avg=100.0:besthit_max=100.0:besthit_min=100.0:besthit_std=0:besthit_sum=100.0:bitscore_avg=175.0:bitscore_max=175.0:bitscore_min=175.0:bitscore_std=0:bitscore_sum=175.0:capture_class_counter=c__Gammaproteobacteria--2:capture_domain_counter=d__Bacteria--2:capture_family_counter=f__Burkholderiaceae--1||f__Pseudomonadaceae--1:capture_genus_counter=g__Pseudomonas_E--1||g__Rubrivivax--1:capture_order_counter=o__Burkholderiales--1||o__Pseudomonadales--1:capture_phylum_counter=p__Proteobacteria--2:capture_species_counter=s__Pseudomonas_E asiatica--1||s__Rubrivivax sp016790435--1:evalue_avg=8.23e-57:evalue_max=8.23e-57:evalue_min=8.23e-57:evalue_std=0:evalue_sum=8.23e-57:gapopen_avg=0.0:gapopen_max=0.0:gapopen_min=0.0:gapopen_std=0:gapopen_sum=0.0:gtdb_class_counter=:gtdb_domain_counter=:gtdb_family_counter=:gtdb_genus_counter=:gtdb_order_counter=:gtdb_phylum_counter=:gtdb_species_counter=:heptad_counter=MCP-40H--2:lbd_counter=:length_avg=101.0:length_max=101.0:length_min=101.0:length_std=0:length_sum=101.0:mismatch_avg=0.0:mismatch_max=0.0:mismatch_min=0.0:mismatch_std=0:mismatch_sum=0.0:name=N247312:qcovhsp_avg=96.2:qcovhsp_max=96.2:qcovhsp_min=96.2:qcovhsp_std=0:qcovhsp_sum=96.2:qend_avg=101.0:qend_max=101.0:qend_min=101.0:qend_std=0:qend_sum=101.0:qstart_avg=1.0:qstart_max=1.0:qstart_min=1.0:qstart_std=0:qstart_sum=1.0:ref_name_counter=RS_GCF_009932335.1_protein.faa_NZ_BLJF01000003.1_590@PF00015_full_PFAM.418.616--1:scovhsp_avg=51.0:scovhsp_max=51.0:scovhsp_min=51.0:scovhsp_std=0:scovhsp_sum=51.0:send_avg=104.0:send_max=104.0:send_min=104.0:send_std=0:send_sum=104.0:sstart_avg=4.0:sstart_max=4.0:sstart_min=4.0:sstart_std=0:sstart_sum=4.0])0.535:6e-09[&&NHX:Sample_counter=rhiztom3--3:Type_counter=capture--3:besthit_avg=100.0:besthit_max=100.0:besthit_min=100.0:besthit_std=0:besthit_sum=100.0:bitscore_avg=175.0:bitscore_max=175.0:bitscore_min=175.0:bitscore_std=0:bitscore_sum=175.0:capture_class_counter=c__Gammaproteobacteria--3:capture_domain_counter=d__Bacteria--3:capture_family_counter=f__Burkholderiaceae--1||f__Pseudomonadaceae--2:capture_genus_counter=g__Pseudomonas_E--2||g__Rubrivivax--1:capture_order_counter=o__Burkholderiales--1||o__Pseudomonadales--2:capture_phylum_counter=p__Proteobacteria--3:capture_species_counter=s__Pseudomonas_E asiatica--2||s__Rubrivivax sp016790435--1:evalue_avg=8.23e-57:evalue_max=8.23e-57:evalue_min=8.23e-57:evalue_std=0:evalue_sum=8.23e-57:gapopen_avg=0.0:gapopen_max=0.0:gapopen_min=0.0:gapopen_std=0:gapopen_sum=0.0:gtdb_class_counter=:gtdb_domain_counter=:gtdb_family_counter=:gtdb_genus_counter=:gtdb_order_counter=:gtdb_phylum_counter=:gtdb_species_counter=:heptad_counter=MCP-40H--3:lbd_counter=:length_avg=101.0:length_max=101.0:length_min=101.0:length_std=0:length_sum=101.0:mismatch_avg=0.0:mismatch_max=0.0:mismatch_min=0.0:mismatch_std=0:mismatch_sum=0.0:name=N247313:qcovhsp_avg=96.2:qcovhsp_max=96.2:qcovhsp_min=96.2:qcovhsp_std=0:qcovhsp_sum=96.2:qend_avg=101.0:qend_max=101.0:qend_min=101.0:qend_std=0:qend_sum=101.0:qstart_avg=1.0:qstart_max=1.0:qstart_min=1.0:qstart_std=0:qstart_sum=1.0:ref_name_counter=RS_GCF_009932335.1_protein.faa_NZ_BLJF01000003.1_590@PF00015_full_PFAM.418.616--1:scovhsp_avg=51.0:scovhsp_max=51.0:scovhsp_min=51.0:scovhsp_std=0:scovhsp_sum=51.0:send_avg=104.0:send_max=104.0:send_min=104.0:send_std=0:send_sum=104.0:sstart_avg=4.0:sstart_max=4.0:sstart_min=4.0:sstart_std=0:sstart_sum=4.0],(((6c255054-fb76-478c-bb9d-f5c4b74ef013_1@MCPsignal.166.348:0.111823[&&NHX:Sample=rhiztom1:Type=capture:besthit=78.0:bitscore=230.0:capture_class=c__Desulfuromonadia:capture_domain=d__Bacteria:capture_family=f__Pseudopelobacteraceae:capture_genus=g__Oryzomonas:capture_order=o__Geobacterales:capture_phylum=p__Desulfobacterota:capture_species=s__Oryzomonas sp008330225:evalue=3.32e-77:gapopen=0.0:heptad=MCP-40H:length=182.0:mismatch=40.0:qcovhsp=100.0:qend=182.0:qstart=1.0:ref_name=RS_GCF_002356095.1_protein.faa_NZ_AP015029.1_5509@PF00015_full_PFAM.417.616:scovhsp=91.5:send=185.0:sstart=4.0],f0e635d6-7ad6-59b7-8fbb-e94211f7e53e_3@MCPsignal.156.259:5e-09[&&NHX:Sample=rhiztom3:Type=capture:capture_class=c__Gammaproteobacteria:capture_domain=d__Bacteria:capture_family=f__Burkholderiaceae:capture_genus=g__Rubrivivax:capture_order=o__Burkholderiales:capture_phylum=p__Proteobacteria:capture_species=s__Rubrivivax sp016790435:heptad=MCP-40H])0.747:0.0191117[&&NHX:Sample_counter=rhiztom1--1||rhiztom3--1:Type_counter=capture--2:besthit_avg=78.0:besthit_max=78.0:besthit_min=78.0:besthit_std=0:besthit_sum=78.0:bitscore_avg=230.0:bitscore_max=230.0:bitscore_min=230.0:bitscore_std=0:bitscore_sum=230.0:capture_class_counter=c__Desulfuromonadia--1||c__Gammaproteobacteria--1:capture_domain_counter=d__Bacteria--2:capture_family_counter=f__Burkholderiaceae--1||f__Pseudopelobacteraceae--1:capture_genus_counter=g__Oryzomonas--1||g__Rubrivivax--1:capture_order_counter=o__Burkholderiales--1||o__Geobacterales--1:capture_phylum_counter=p__Desulfobacterota--1||p__Proteobacteria--1:capture_species_counter=s__Oryzomonas sp008330225--1||s__Rubrivivax sp016790435--1:evalue_avg=3.32e-77:evalue_max=3.32e-77:evalue_min=3.32e-77:evalue_std=0:evalue_sum=3.32e-77:gapopen_avg=0.0:gapopen_max=0.0:gapopen_min=0.0:gapopen_std=0:gapopen_sum=0.0:gtdb_class_counter=:gtdb_domain_counter=:gtdb_family_counter=:gtdb_genus_counter=:gtdb_order_counter=:gtdb_phylum_counter=:gtdb_species_counter=:heptad_counter=MCP-40H--2:lbd_counter=:length_avg=182.0:length_max=182.0:length_min=182.0:length_std=0:length_sum=182.0:mismatch_avg=40.0:mismatch_max=40.0:mismatch_min=40.0:mismatch_std=0:mismatch_sum=40.0:name=N247316:qcovhsp_avg=100.0:qcovhsp_max=100.0:qcovhsp_min=100.0:qcovhsp_std=0:qcovhsp_sum=100.0:qend_avg=182.0:qend_max=182.0:qend_min=182.0:qend_std=0:qend_sum=182.0:qstart_avg=1.0:qstart_max=1.0:qstart_min=1.0:qstart_std=0:qstart_sum=1.0:ref_name_counter=RS_GCF_002356095.1_protein.faa_NZ_AP015029.1_5509@PF00015_full_PFAM.417.616--1:scovhsp_avg=91.5:scovhsp_max=91.5:scovhsp_min=91.5:scovhsp_std=0:scovhsp_sum=91.5:send_avg=185.0:send_max=185.0:send_min=185.0:send_std=0:send_sum=185.0:sstart_avg=4.0:sstart_max=4.0:sstart_min=4.0:sstart_std=0:sstart_sum=4.0],21406f1d-10c6-4e60-b173-275e753175af_1@MCPsignal.267.434:0.272463[&&NHX:Sample=rhiztom3:Type=capture:besthit=71.9:bitscore=181.0:capture_class=c__Gammaproteobacteria:capture_domain=d__Bacteria:capture_family=f__Oleiphilaceae:capture_genus=g__Marinobacter:capture_order=o__Pseudomonadales:capture_phylum=p__Proteobacteria:capture_species=s__Marinobacter santoriniensis:evalue=3.62e-58:gapopen=1.0:heptad=MCP-40H:length=167.0:mismatch=44.0:qcovhsp=98.2:qend=164.0:qstart=1.0:ref_name=RS_GCF_002356095.1_protein.faa_NZ_AP015029.1_5509@PF00015_full_PFAM.417.616:scovhsp=83.9:send=170.0:sstart=4.0])0.118:0.0565272[&&NHX:Sample_counter=rhiztom1--1||rhiztom3--2:Type_counter=capture--3:besthit_avg=74.95:besthit_max=78.0:besthit_min=71.9:besthit_std=4.313351365237936:besthit_sum=149.9:bitscore_avg=205.5:bitscore_max=230.0:bitscore_min=181.0:bitscore_std=34.64823227814083:bitscore_sum=411.0:capture_class_counter=c__Desulfuromonadia--1||c__Gammaproteobacteria--2:capture_domain_counter=d__Bacteria--3:capture_family_counter=f__Burkholderiaceae--1||f__Oleiphilaceae--1||f__Pseudopelobacteraceae--1:capture_genus_counter=g__Marinobacter--1||g__Oryzomonas--1||g__Rubrivivax--1:capture_order_counter=o__Burkholderiales--1||o__Geobacterales--1||o__Pseudomonadales--1:capture_phylum_counter=p__Desulfobacterota--1||p__Proteobacteria--2:capture_species_counter=s__Marinobacter santoriniensis--1||s__Oryzomonas sp008330225--1||s__Rubrivivax sp016790435--1:evalue_avg=1.81e-58:evalue_max=3.62e-58:evalue_min=3.32e-77:evalue_std=2.559726547895302e-58:evalue_sum=3.62e-58:gapopen_avg=0.5:gapopen_max=1.0:gapopen_min=0.0:gapopen_std=0.7071067811865476:gapopen_sum=1.0:gtdb_class_counter=:gtdb_domain_counter=:gtdb_family_counter=:gtdb_genus_counter=:gtdb_order_counter=:gtdb_phylum_counter=:gtdb_species_counter=:heptad_counter=MCP-40H--3:lbd_counter=:length_avg=174.5:length_max=182.0:length_min=167.0:length_std=10.606601717798213:length_sum=349.0:mismatch_avg=42.0:mismatch_max=44.0:mismatch_min=40.0:mismatch_std=2.8284271247461903:mismatch_sum=84.0:name=N247318:qcovhsp_avg=99.1:qcovhsp_max=100.0:qcovhsp_min=98.2:qcovhsp_std=1.2727922061357835:qcovhsp_sum=198.2:qend_avg=173.0:qend_max=182.0:qend_min=164.0:qend_std=12.727922061357855:qend_sum=346.0:qstart_avg=1.0:qstart_max=1.0:qstart_min=1.0:qstart_std=0.0:qstart_sum=2.0:ref_name_counter=RS_GCF_002356095.1_protein.faa_NZ_AP015029.1_5509@PF00015_full_PFAM.417.616--2:scovhsp_avg=87.7:scovhsp_max=91.5:scovhsp_min=83.9:scovhsp_std=5.374011537017757:scovhsp_sum=175.4:send_avg=177.5:send_max=185.0:send_min=170.0:send_std=10.606601717798213:send_sum=355.0:sstart_avg=4.0:sstart_max=4.0:sstart_min=4.0:sstart_std=0.0:sstart_sum=8.0],1c6ee438-c290-53ac-ac93-ff3422db738b_3@MCPsignal.672.762:5e-09[&&NHX:Sample=rhizpot3:Type=capture:capture_class=c__Gammaproteobacteria:capture_domain=d__Bacteria:capture_family=f__Pseudomonadaceae:capture_genus=g__Pseudomonas_E:capture_order=o__Pseudomonadales:capture_phylum=p__Proteobacteria:capture_species=s__Pseudomonas_E asiatica:heptad=MCP-40H])0:6e-09[&&NHX:Sample_counter=rhizpot3--1||rhiztom1--1||rhiztom3--2:Type_counter=capture--4:besthit_avg=74.95:besthit_max=78.0:besthit_min=71.9:besthit_std=4.313351365237936:besthit_sum=149.9:bitscore_avg=205.5:bitscore_max=230.0:bitscore_min=181.0:bitscore_std=34.64823227814083:bitscore_sum=411.0:capture_class_counter=c__Desulfuromonadia--1||c__Gammaproteobacteria--3:capture_domain_counter=d__Bacteria--4:capture_family_counter=f__Burkholderiaceae--1||f__Oleiphilaceae--1||f__Pseudomonadaceae--1||f__Pseudopelobacteraceae--1:capture_genus_counter=g__Marinobacter--1||g__Oryzomonas--1||g__Pseudomonas_E--1||g__Rubrivivax--1:capture_order_counter=o__Burkholderiales--1||o__Geobacterales--1||o__Pseudomonadales--2:capture_phylum_counter=p__Desulfobacterota--1||p__Proteobacteria--3:capture_species_counter=s__Marinobacter santoriniensis--1||s__Oryzomonas sp008330225--1||s__Pseudomonas_E asiatica--1||s__Rubrivivax sp016790435--1:evalue_avg=1.81e-58:evalue_max=3.62e-58:evalue_min=3.32e-77:evalue_std=2.559726547895302e-58:evalue_sum=3.62e-58:gapopen_avg=0.5:gapopen_max=1.0:gapopen_min=0.0:gapopen_std=0.7071067811865476:gapopen_sum=1.0:gtdb_class_counter=:gtdb_domain_counter=:gtdb_family_counter=:gtdb_genus_counter=:gtdb_order_counter=:gtdb_phylum_counter=:gtdb_species_counter=:heptad_counter=MCP-40H--4:lbd_counter=:length_avg=174.5:length_max=182.0:length_min=167.0:length_std=10.606601717798213:length_sum=349.0:mismatch_avg=42.0:mismatch_max=44.0:mismatch_min=40.0:mismatch_std=2.8284271247461903:mismatch_sum=84.0:name=N247320:qcovhsp_avg=99.1:qcovhsp_max=100.0:qcovhsp_min=98.2:qcovhsp_std=1.2727922061357835:qcovhsp_sum=198.2:qend_avg=173.0:qend_max=182.0:qend_min=164.0:qend_std=12.727922061357855:qend_sum=346.0:qstart_avg=1.0:qstart_max=1.0:qstart_min=1.0:qstart_std=0.0:qstart_sum=2.0:ref_name_counter=RS_GCF_002356095.1_protein.faa_NZ_AP015029.1_5509@PF00015_full_PFAM.417.616--2:scovhsp_avg=87.7:scovhsp_max=91.5:scovhsp_min=83.9:scovhsp_std=5.374011537017757:scovhsp_sum=175.4:send_avg=177.5:send_max=185.0:send_min=170.0:send_std=10.606601717798213:send_sum=355.0:sstart_avg=4.0:sstart_max=4.0:sstart_min=4.0:sstart_std=0.0:sstart_sum=8.0])0.935:0.0332221[&&NHX:Sample_counter=rhizpot3--1||rhiztom1--1||rhiztom3--5:Type_counter=capture--7:besthit_avg=83.3:besthit_max=100.0:besthit_min=71.9:besthit_std=14.780730699123097:besthit_sum=249.9:bitscore_avg=195.33333333333334:bitscore_max=230.0:bitscore_min=175.0:bitscore_std=30.171730698343:bitscore_sum=586.0:capture_class_counter=c__Desulfuromonadia--1||c__Gammaproteobacteria--6:capture_domain_counter=d__Bacteria--7:capture_family_counter=f__Burkholderiaceae--2||f__Oleiphilaceae--1||f__Pseudomonadaceae--3||f__Pseudopelobacteraceae--1:capture_genus_counter=g__Marinobacter--1||g__Oryzomonas--1||g__Pseudomonas_E--3||g__Rubrivivax--2:capture_order_counter=o__Burkholderiales--2||o__Geobacterales--1||o__Pseudomonadales--4:capture_phylum_counter=p__Desulfobacterota--1||p__Proteobacteria--6:capture_species_counter=s__Marinobacter santoriniensis--1||s__Oryzomonas sp008330225--1||s__Pseudomonas_E asiatica--3||s__Rubrivivax sp016790435--2:evalue_avg=2.864e-57:evalue_max=8.23e-57:evalue_min=3.32e-77:evalue_std=4.650615873193571e-57:evalue_sum=8.592000000000001e-57:gapopen_avg=0.3333333333333333:gapopen_max=1.0:gapopen_min=0.0:gapopen_std=0.5773502691896258:gapopen_sum=1.0:gtdb_class_counter=:gtdb_domain_counter=:gtdb_family_counter=:gtdb_genus_counter=:gtdb_order_counter=:gtdb_phylum_counter=:gtdb_species_counter=:heptad_counter=MCP-40H--7:lbd_counter=:length_avg=150.0:length_max=182.0:length_min=101.0:length_std=43.09292285283048:length_sum=450.0:mismatch_avg=28.0:mismatch_max=44.0:mismatch_min=0.0:mismatch_std=24.331050121192877:mismatch_sum=84.0:name=N247321:qcovhsp_avg=98.13333333333333:qcovhsp_max=100.0:qcovhsp_min=96.2:qcovhsp_std=1.9008769905844325:qcovhsp_sum=294.4:qend_avg=149.0:qend_max=182.0:qend_min=101.0:qend_std=42.532340636273474:qend_sum=447.0:qstart_avg=1.0:qstart_max=1.0:qstart_min=1.0:qstart_std=0.0:qstart_sum=3.0:ref_name_counter=RS_GCF_002356095.1_protein.faa_NZ_AP015029.1_5509@PF00015_full_PFAM.417.616--2||RS_GCF_009932335.1_protein.faa_NZ_BLJF01000003.1_590@PF00015_full_PFAM.418.616--1:scovhsp_avg=75.46666666666667:scovhsp_max=91.5:scovhsp_min=51.0:scovhsp_std=21.526804995942463:scovhsp_sum=226.4:send_avg=153.0:send_max=185.0:send_min=104.0:send_std=43.09292285283048:send_sum=459.0:sstart_avg=4.0:sstart_max=4.0:sstart_min=4.0:sstart_std=0.0:sstart_sum=12.0],((((((((((1b1aed39-2728-5194-bff7-a70753d897a4_3@MCPsignal.36.220:5e-09[&&NHX:Sample=rhiztom3:Type=capture:besthit=97.3:bitscore=307.0:capture_class=c__Gammaproteobacteria:capture_domain=d__Bacteria:capture_family=f__Burkholderiaceae:capture_genus=g__Rubrivivax:capture_order=o__Burkholderiales:capture_phylum=p__Proteobacteria:capture_species=s__Rubrivivax sp016790435:evalue=1.84e-107:gapopen=0.0:heptad=MCP-40H:length=184.0:mismatch=5.0:qcovhsp=100.0:qend=184.0:qstart=1.0:ref_name=RS_GCF_002356095.1_protein.faa_NZ_AP015029.1_5509@PF00015_full_PFAM.417.616:scovhsp=92.5:send=187.0:sstart=4.0],f3d4a726-6db3-499b-84f8-5afe1ff0ba14_2@MCPsignal.86.254:0.00433458[&&NHX:Sample=rhiztom3:Type=capture:besthit=97.0:bitscore=278.0:capture_class=c__Gammaproteobacteria:capture_domain=d__Bacteria:capture_family=f__Burkholderiaceae:capture_genus=g__Rubrivivax:capture_order=o__Burkholderiales:capture_phylum=p__Proteobacteria:capture_species=s__Rubrivivax sp016790435:evalue=2.57e-96:gapopen=0.0:heptad=MCP-40H:length=167.0:mismatch=5.0:qcovhsp=99.4:qend=167.0:qstart=1.0:ref_name=RS_GCF_002356095.1_protein.faa_NZ_AP015029.1_5509@PF00015_full_PFAM.417.616:scovhsp=83.9:send=171.0:sstart=5.0])0:5e-09[&&NHX:Sample_counter=rhiztom3--2:Type_counter=capture--2:besthit_avg=97.15:besthit_max=97.3:besthit_min=97.0:besthit_std=0.21213203435596226:besthit_sum=194.3:bitscore_avg=292.5:bitscore_max=307.0:bitscore_min=278.0:bitscore_std=20.506096654409877:bitscore_sum=585.0:capture_class_counter=c__Gammaproteobacteria--2:capture_domain_counter=d__Bacteria--2:capture_family_counter=f__Burkholderiaceae--2:capture_genus_counter=g__Rubrivivax--2:capture_order_counter=o__Burkholderiales--2:capture_phylum_counter=p__Proteobacteria--2:capture_species_counter=s__Rubrivivax sp016790435--2:evalue_avg=1.2850000000091998e-96:evalue_max=2.57e-96:evalue_min=1.84e-107:evalue_std=1.8172644276364162e-96:evalue_sum=2.5700000000183997e-96:gapopen_avg=0.0:gapopen_max=0.0:gapopen_min=0.0:gapopen_std=0.0:gapopen_sum=0.0:gtdb_class_counter=:gtdb_domain_counter=:gtdb_family_counter=:gtdb_genus_counter=:gtdb_order_counter=:gtdb_phylum_counter=:gtdb_species_counter=:heptad_counter=MCP-40H--2:lbd_counter=:length_avg=175.5:length_max=184.0:length_min=167.0:length_std=12.020815280171307:length_sum=351.0:mismatch_avg=5.0:mismatch_max=5.0:mismatch_min=5.0:mismatch_std=0.0:mismatch_sum=10.0:name=N247324:qcovhsp_avg=99.7:qcovhsp_max=100.0:qcovhsp_min=99.4:qcovhsp_std=0.42426406871192446:qcovhsp_sum=199.4:qend_avg=175.5:qend_max=184.0:qend_min=167.0:qend_std=12.020815280171307:qend_sum=351.0:qstart_avg=1.0:qstart_max=1.0:qstart_min=1.0:qstart_std=0.0:qstart_sum=2.0:ref_name_counter=RS_GCF_002356095.1_protein.faa_NZ_AP015029.1_5509@PF00015_full_PFAM.417.616--2:scovhsp_avg=88.2:scovhsp_max=92.5:scovhsp_min=83.9:scovhsp_std=6.081118318204305:scovhsp_sum=176.4:send_avg=179.0:send_max=187.0:send_min=171.0:send_std=11.313708498984761:send_sum=358.0:sstart_avg=4.5:sstart_max=5.0:sstart_min=4.0:sstart_std=0.7071067811865476:sstart_sum=9.0],((8cfff0fd-03f2-478b-9d4e-53679930e818_3@MCPsignal.440.623:0[&&NHX:Sample=rhiztom2:Type=capture:besthit=97.3:bitscore=305.0:capture_class=c__Gammaproteobacteria:capture_domain=d__Bacteria:capture_family=f__Burkholderiaceae:capture_genus=g__Rubrivivax:capture_order=o__Burkholderiales:capture_phylum=p__Proteobacteria:capture_species=s__Rubrivivax sp016790435:evalue=7.19e-107:gapopen=0.0:heptad=MCP-40H:length=183.0:mismatch=5.0:qcovhsp=100.0:qend=183.0:qstart=1.0:ref_name=RS_GCF_002356095.1_protein.faa_NZ_AP015029.1_5509@PF00015_full_PFAM.417.616:scovhsp=92.0:send=187.0:sstart=5.0],7bb42e57-c7a6-4755-839c-b7156ded0df6_4@MCPsignal.197.380:0[&&NHX:Sample=rhiztom3:Type=capture:besthit=97.3:bitscore=305.0:capture_class=c__Gammaproteobacteria:capture_domain=d__Bacteria:capture_family=f__Burkholderiaceae:capture_genus=g__Rubrivivax:capture_order=o__Burkholderiales:capture_phylum=p__Proteobacteria:capture_species=s__Rubrivivax sp016790435:evalue=7.19e-107:gapopen=0.0:heptad=MCP-40H:length=183.0:mismatch=5.0:qcovhsp=100.0:qend=183.0:qstart=1.0:ref_name=RS_GCF_002356095.1_protein.faa_NZ_AP015029.1_5509@PF00015_full_PFAM.417.616:scovhsp=92.0:send=187.0:sstart=5.0]):5e-09[&&NHX:Sample_counter=rhiztom2--1||rhiztom3--1:Type_counter=capture--2:besthit_avg=97.3:besthit_max=97.3:besthit_min=97.3:besthit_std=0.0:besthit_sum=194.6:bitscore_avg=305.0:bitscore_max=305.0:bitscore_min=305.0:bitscore_std=0.0:bitscore_sum=610.0:capture_class_counter=c__Gammaproteobacteria--2:capture_domain_counter=d__Bacteria--2:capture_family_counter=f__Burkholderiaceae--2:capture_genus_counter=g__Rubrivivax--2:capture_order_counter=o__Burkholderiales--2:capture_phylum_counter=p__Proteobacteria--2:capture_species_counter=s__Rubrivivax sp016790435--2:evalue_avg=7.19e-107:evalue_max=7.19e-107:evalue_min=7.19e-107:evalue_std=0.0:evalue_sum=1.438e-106:gapopen_avg=0.0:gapopen_max=0.0:gapopen_min=0.0:gapopen_std=0.0:gapopen_sum=0.0:gtdb_class_counter=:gtdb_domain_counter=:gtdb_family_counter=:gtdb_genus_counter=:gtdb_order_counter=:gtdb_phylum_counter=:gtdb_species_counter=:heptad_counter=MCP-40H--2:lbd_counter=:length_avg=183.0:length_max=183.0:length_min=183.0:length_std=0.0:length_sum=366.0:mismatch_avg=5.0:mismatch_max=5.0:mismatch_min=5.0:mismatch_std=0.0:mismatch_sum=10.0:name=N247327:qcovhsp_avg=100.0:qcovhsp_max=100.0:qcovhsp_min=100.0:qcovhsp_std=0.0:qcovhsp_sum=200.0:qend_avg=183.0:qend_max=183.0:qend_min=183.0:qend_std=0.0:qend_sum=366.0:qstart_avg=1.0:qstart_max=1.0:qstart_min=1.0:qstart_std=0.0:qstart_sum=2.0:ref_name_counter=RS_GCF_002356095.1_protein.faa_NZ_AP015029.1_5509@PF00015_full_PFAM.417.616--2:scovhsp_avg=92.0:scovhsp_max=92.0:scovhsp_min=92.0:scovhsp_std=0.0:scovhsp_sum=184.0:send_avg=187.0:send_max=187.0:send_min=187.0:send_std=0.0:send_sum=374.0:sstart_avg=5.0:sstart_max=5.0:sstart_min=5.0:sstart_std=0.0:sstart_sum=10.0],ae0d6be0-78e6-4ca3-9046-d62633abb2eb_1@MCPsignal.230.368:0.0114054[&&NHX:Sample=rhiztom3:Type=capture:besthit=98.5:bitscore=229.0:capture_class=c__Gammaproteobacteria:capture_domain=d__Bacteria:capture_family=f__Burkholderiaceae:capture_genus=g__Rubrivivax:capture_order=o__Burkholderiales:capture_phylum=p__Proteobacteria:capture_species=s__Rubrivivax sp016790435:evalue=1.61e-77:gapopen=0.0:heptad=MCP-40H:length=135.0:mismatch=2.0:qcovhsp=97.8:qend=135.0:qstart=1.0:ref_name=RS_GCF_009932335.1_protein.faa_NZ_BLJF01000003.1_590@PF00015_full_PFAM.418.616:scovhsp=68.2:send=137.0:sstart=3.0])0:5e-09[&&NHX:Sample_counter=rhiztom2--1||rhiztom3--2:Type_counter=capture--3:besthit_avg=97.7:besthit_max=98.5:besthit_min=97.3:besthit_std=0.6928203230275526:besthit_sum=293.1:bitscore_avg=279.6666666666667:bitscore_max=305.0:bitscore_min=229.0:bitscore_std=43.87862045841156:bitscore_sum=839.0:capture_class_counter=c__Gammaproteobacteria--3:capture_domain_counter=d__Bacteria--3:capture_family_counter=f__Burkholderiaceae--3:capture_genus_counter=g__Rubrivivax--3:capture_order_counter=o__Burkholderiales--3:capture_phylum_counter=p__Proteobacteria--3:capture_species_counter=s__Rubrivivax sp016790435--3:evalue_avg=5.366666666666667e-78:evalue_max=1.61e-77:evalue_min=7.19e-107:evalue_std=9.295339333952975e-78:evalue_sum=1.61e-77:gapopen_avg=0.0:gapopen_max=0.0:gapopen_min=0.0:gapopen_std=0.0:gapopen_sum=0.0:gtdb_class_counter=:gtdb_domain_counter=:gtdb_family_counter=:gtdb_genus_counter=:gtdb_order_counter=:gtdb_phylum_counter=:gtdb_species_counter=:heptad_counter=MCP-40H--3:lbd_counter=:length_avg=167.0:length_max=183.0:length_min=135.0:length_std=27.712812921102035:length_sum=501.0:mismatch_avg=4.0:mismatch_max=5.0:mismatch_min=2.0:mismatch_std=1.7320508075688772:mismatch_sum=12.0:name=N247329:qcovhsp_avg=99.26666666666667:qcovhsp_max=100.0:qcovhsp_min=97.8:qcovhsp_std=1.2701705922171784:qcovhsp_sum=297.8:qend_avg=167.0:qend_max=183.0:qend_min=135.0:qend_std=27.712812921102035:qend_sum=501.0:qstart_avg=1.0:qstart_max=1.0:qstart_min=1.0:qstart_std=0.0:qstart_sum=3.0:ref_name_counter=RS_GCF_002356095.1_protein.faa_NZ_AP015029.1_5509@PF00015_full_PFAM.417.616--2||RS_GCF_009932335.1_protein.faa_NZ_BLJF01000003.1_590@PF00015_full_PFAM.418.616--1:scovhsp_avg=84.06666666666666:scovhsp_max=92.0:scovhsp_min=68.2:scovhsp_std=13.740936406713093:scovhsp_sum=252.2:send_avg=170.33333333333334:send_max=187.0:send_min=137.0:send_std=28.867513459481287:send_sum=511.0:sstart_avg=4.333333333333333:sstart_max=5.0:sstart_min=3.0:sstart_std=1.1547005383792517:sstart_sum=13.0])0:6e-09[&&NHX:Sample_counter=rhiztom2--1||rhiztom3--4:Type_counter=capture--5:besthit_avg=97.48:besthit_max=98.5:besthit_min=97.0:besthit_std=0.5848076606885385:besthit_sum=487.40000000000003:bitscore_avg=284.8:bitscore_max=307.0:bitscore_min=229.0:bitscore_std=33.4245418816773:bitscore_sum=1424.0:capture_class_counter=c__Gammaproteobacteria--5:capture_domain_counter=d__Bacteria--5:capture_family_counter=f__Burkholderiaceae--5:capture_genus_counter=g__Rubrivivax--5:capture_order_counter=o__Burkholderiales--5:capture_phylum_counter=p__Proteobacteria--5:capture_species_counter=s__Rubrivivax sp016790435--5:evalue_avg=3.22e-78:evalue_max=1.61e-77:evalue_min=1.84e-107:evalue_std=7.200138887549322e-78:evalue_sum=1.61e-77:gapopen_avg=0.0:gapopen_max=0.0:gapopen_min=0.0:gapopen_std=0.0:gapopen_sum=0.0:gtdb_class_counter=:gtdb_domain_counter=:gtdb_family_counter=:gtdb_genus_counter=:gtdb_order_counter=:gtdb_phylum_counter=:gtdb_species_counter=:heptad_counter=MCP-40H--5:lbd_counter=:length_avg=170.4:length_max=184.0:length_min=135.0:length_std=21.01903898849802:length_sum=852.0:mismatch_avg=4.4:mismatch_max=5.0:mismatch_min=2.0:mismatch_std=1.3416407864998738:mismatch_sum=22.0:name=N247330:qcovhsp_avg=99.44000000000001:qcovhsp_max=100.0:qcovhsp_min=97.8:qcovhsp_std=0.9528903399657289:qcovhsp_sum=497.20000000000005:qend_avg=170.4:qend_max=184.0:qend_min=135.0:qend_std=21.01903898849802:qend_sum=852.0:qstart_avg=1.0:qstart_max=1.0:qstart_min=1.0:qstart_std=0.0:qstart_sum=5.0:ref_name_counter=RS_GCF_002356095.1_protein.faa_NZ_AP015029.1_5509@PF00015_full_PFAM.417.616--4||RS_GCF_009932335.1_protein.faa_NZ_BLJF01000003.1_590@PF00015_full_PFAM.418.616--1:scovhsp_avg=85.72:scovhsp_max=92.5:scovhsp_min=68.2:scovhsp_std=10.42962127787965:scovhsp_sum=428.6:send_avg=173.8:send_max=187.0:send_min=137.0:send_std=21.70714168194422:send_sum=869.0:sstart_avg=4.4:sstart_max=5.0:sstart_min=3.0:sstart_std=0.8944271909999159:sstart_sum=22.0],(291f6a69-e38d-48bd-b508-c43e621d06a2_1@MCPsignal.22.167:0.0356378[&&NHX:Sample=rhiztom3:Type=capture:besthit=95.8:bitscore=235.0:capture_class=c__Gammaproteobacteria:capture_domain=d__Bacteria:capture_family=f__Pseudomonadaceae:capture_genus=g__Pseudomonas_E:capture_order=o__Pseudomonadales:capture_phylum=p__Proteobacteria:capture_species=s__Pseudomonas_E asiatica:evalue=5.44e-80:gapopen=0.0:heptad=MCP-40H:length=143.0:mismatch=6.0:qcovhsp=98.6:qend=145.0:qstart=3.0:ref_name=RS_GCF_002736125.1_protein.faa_NZ_CP024085.1_4953@PF00015_full_PFAM.429.616:scovhsp=76.5:send=175.0:sstart=33.0],0ac97c14-b7e2-4c33-a08d-7e005f736003_5@MCPsignal.129.310:5e-09[&&NHX:Sample=rhiztom3:Type=capture:besthit=97.2:bitscore=303.0:capture_class=c__Gammaproteobacteria:capture_domain=d__Bacteria:capture_family=f__Burkholderiaceae:capture_genus=g__Rubrivivax:capture_order=o__Burkholderiales:capture_phylum=p__Proteobacteria:capture_species=s__Rubrivivax sp016790435:evalue=7.73e-106:gapopen=0.0:heptad=MCP-40H:length=181.0:mismatch=5.0:qcovhsp=100.0:qend=181.0:qstart=1.0:ref_name=RS_GCF_002356095.1_protein.faa_NZ_AP015029.1_5509@PF00015_full_PFAM.417.616:scovhsp=91.0:send=187.0:sstart=7.0])0:5e-09[&&NHX:Sample_counter=rhiztom3--2:Type_counter=capture--2:besthit_avg=96.5:besthit_max=97.2:besthit_min=95.8:besthit_std=0.9899494936611706:besthit_sum=193.0:bitscore_avg=269.0:bitscore_max=303.0:bitscore_min=235.0:bitscore_std=48.08326112068523:bitscore_sum=538.0:capture_class_counter=c__Gammaproteobacteria--2:capture_domain_counter=d__Bacteria--2:capture_family_counter=f__Burkholderiaceae--1||f__Pseudomonadaceae--1:capture_genus_counter=g__Pseudomonas_E--1||g__Rubrivivax--1:capture_order_counter=o__Burkholderiales--1||o__Pseudomonadales--1:capture_phylum_counter=p__Proteobacteria--2:capture_species_counter=s__Pseudomonas_E asiatica--1||s__Rubrivivax sp016790435--1:evalue_avg=2.72e-80:evalue_max=5.44e-80:evalue_min=7.73e-106:evalue_std=3.846660889654818e-80:evalue_sum=5.44e-80:gapopen_avg=0.0:gapopen_max=0.0:gapopen_min=0.0:gapopen_std=0.0:gapopen_sum=0.0:gtdb_class_counter=:gtdb_domain_counter=:gtdb_family_counter=:gtdb_genus_counter=:gtdb_order_counter=:gtdb_phylum_counter=:gtdb_species_counter=:heptad_counter=MCP-40H--2:lbd_counter=:length_avg=162.0:length_max=181.0:length_min=143.0:length_std=26.870057685088806:length_sum=324.0:mismatch_avg=5.5:mismatch_max=6.0:mismatch_min=5.0:mismatch_std=0.7071067811865476:mismatch_sum=11.0:name=N247333:qcovhsp_avg=99.3:qcovhsp_max=100.0:qcovhsp_min=98.6:qcovhsp_std=0.9899494936611706:qcovhsp_sum=198.6:qend_avg=163.0:qend_max=181.0:qend_min=145.0:qend_std=25.45584412271571:qend_sum=326.0:qstart_avg=2.0:qstart_max=3.0:qstart_min=1.0:qstart_std=1.4142135623730951:qstart_sum=4.0:ref_name_counter=RS_GCF_002356095.1_protein.faa_NZ_AP015029.1_5509@PF00015_full_PFAM.417.616--1||RS_GCF_002736125.1_protein.faa_NZ_CP024085.1_4953@PF00015_full_PFAM.429.616--1:scovhsp_avg=83.75:scovhsp_max=91.0:scovhsp_min=76.5:scovhsp_std=10.253048327204938:scovhsp_sum=167.5:send_avg=181.0:send_max=187.0:send_min=175.0:send_std=8.48528137423857:send_sum=362.0:sstart_avg=20.0:sstart_max=33.0:sstart_min=7.0:sstart_std=18.384776310850235:sstart_sum=40.0])0.924:0.00392525[&&NHX:Sample_counter=rhiztom2--1||rhiztom3--6:Type_counter=capture--7:besthit_avg=97.2:besthit_max=98.5:besthit_min=95.8:besthit_std=0.7874007874011818:besthit_sum=680.4:bitscore_avg=280.2857142857143:bitscore_max=307.0:bitscore_min=229.0:bitscore_std=34.49016422940645:bitscore_sum=1962.0:capture_class_counter=c__Gammaproteobacteria--7:capture_domain_counter=d__Bacteria--7:capture_family_counter=f__Burkholderiaceae--6||f__Pseudomonadaceae--1:capture_genus_counter=g__Pseudomonas_E--1||g__Rubrivivax--6:capture_order_counter=o__Burkholderiales--6||o__Pseudomonadales--1:capture_phylum_counter=p__Proteobacteria--7:capture_species_counter=s__Pseudomonas_E asiatica--1||s__Rubrivivax sp016790435--6:evalue_avg=2.3077714285714287e-78:evalue_max=1.61e-77:evalue_min=1.84e-107:evalue_std=6.081834928625374e-78:evalue_sum=1.6154400000000001e-77:gapopen_avg=0.0:gapopen_max=0.0:gapopen_min=0.0:gapopen_std=0.0:gapopen_sum=0.0:gtdb_class_counter=:gtdb_domain_counter=:gtdb_family_counter=:gtdb_genus_counter=:gtdb_order_counter=:gtdb_phylum_counter=:gtdb_species_counter=:heptad_counter=MCP-40H--7:lbd_counter=:length_avg=168.0:length_max=184.0:length_min=135.0:length_std=20.77658938966323:length_sum=1176.0:mismatch_avg=4.714285714285714:mismatch_max=6.0:mismatch_min=2.0:mismatch_std=1.2535663410560174:mismatch_sum=33.0:name=N247334:qcovhsp_avg=99.4:qcovhsp_max=100.0:qcovhsp_min=97.8:qcovhsp_std=0.8793937305515297:qcovhsp_sum=695.8000000000001:qend_avg=168.28571428571428:qend_max=184.0:qend_min=135.0:qend_std=20.385569125521823:qend_sum=1178.0:qstart_avg=1.2857142857142858:qstart_max=3.0:qstart_min=1.0:qstart_std=0.7559289460184544:qstart_sum=9.0:ref_name_counter=RS_GCF_002356095.1_protein.faa_NZ_AP015029.1_5509@PF00015_full_PFAM.417.616--5||RS_GCF_002736125.1_protein.faa_NZ_CP024085.1_4953@PF00015_full_PFAM.429.616--1||RS_GCF_009932335.1_protein.faa_NZ_BLJF01000003.1_590@PF00015_full_PFAM.418.616--1:scovhsp_avg=85.15714285714286:scovhsp_max=92.5:scovhsp_min=68.2:scovhsp_std=9.537445000777574:scovhsp_sum=596.1:send_avg=175.85714285714286:send_max=187.0:send_min=137.0:send_std=18.39772242632741:send_sum=1231.0:sstart_avg=8.857142857142858:sstart_max=33.0:sstart_min=3.0:sstart_std=10.714920616109286:sstart_sum=62.0],(((RS_GCF_012975065.1_protein.faa_NZ_CP051857.1_4597@PF00015_full_PFAM.425.616:0.00375841[&&NHX:Type=GTDB:gtdb_class=c__Gammaproteobacteria:gtdb_domain=d__Bacteria:gtdb_family=f__Pseudomonadaceae:gtdb_genus=g__Pseudomonas_E:gtdb_order=o__Pseudomonadales:gtdb_phylum=p__Proteobacteria:gtdb_species=s__Pseudomonas_E sp012975065:heptad=MCP-40H:species=d__Bacteria_p__Proteobacteria_c__Gammaproteobacteria_o__Pseudomonadales_f__Pseudomonadaceae_g__Pseudomonas_E_s__Pseudomonas_E sp012975065],f96a42a0-e729-4bba-8a83-43549a48153c_3@MCPsignal.146.329:5e-09[&&NHX:Sample=rhiztom3:Type=capture:besthit=90.2:bitscore=283.0:capture_class=c__Gammaproteobacteria:capture_domain=d__Bacteria:capture_family=f__Pseudomonadaceae:capture_genus=g__Pseudomonas_E:capture_order=o__Pseudomonadales:capture_phylum=p__Proteobacteria:capture_species=s__Pseudomonas_E asiatica:evalue=4.91e-98:gapopen=0.0:heptad=MCP-40H:length=183.0:mismatch=18.0:qcovhsp=100.0:qend=183.0:qstart=1.0:ref_name=RS_GCF_002356095.1_protein.faa_NZ_AP015029.1_5509@PF00015_full_PFAM.417.616:scovhsp=92.0:send=187.0:sstart=5.0])0:6e-09[&&NHX:Sample_counter=rhiztom3--1:Type_counter=GTDB--1||capture--1:besthit_avg=90.2:besthit_max=90.2:besthit_min=90.2:besthit_std=0:besthit_sum=90.2:bitscore_avg=283.0:bitscore_max=283.0:bitscore_min=283.0:bitscore_std=0:bitscore_sum=283.0:capture_class_counter=c__Gammaproteobacteria--1:capture_domain_counter=d__Bacteria--1:capture_family_counter=f__Pseudomonadaceae--1:capture_genus_counter=g__Pseudomonas_E--1:capture_order_counter=o__Pseudomonadales--1:capture_phylum_counter=p__Proteobacteria--1:capture_species_counter=s__Pseudomonas_E asiatica--1:evalue_avg=4.91e-98:evalue_max=4.91e-98:evalue_min=4.91e-98:evalue_std=0:evalue_sum=4.91e-98:gapopen_avg=0.0:gapopen_max=0.0:gapopen_min=0.0:gapopen_std=0:gapopen_sum=0.0:gtdb_class_counter=c__Gammaproteobacteria--1:gtdb_domain_counter=d__Bacteria--1:gtdb_family_counter=f__Pseudomonadaceae--1:gtdb_genus_counter=g__Pseudomonas_E--1:gtdb_order_counter=o__Pseudomonadales--1:gtdb_phylum_counter=p__Proteobacteria--1:gtdb_species_counter=s__Pseudomonas_E sp012975065--1:heptad_counter=MCP-40H--2:lbd_counter=:lca_tree=s__Pseudomonas_E sp012975065:length_avg=183.0:length_max=183.0:length_min=183.0:length_std=0:length_sum=183.0:mismatch_avg=18.0:mismatch_max=18.0:mismatch_min=18.0:mismatch_std=0:mismatch_sum=18.0:name=N247337:qcovhsp_avg=100.0:qcovhsp_max=100.0:qcovhsp_min=100.0:qcovhsp_std=0:qcovhsp_sum=100.0:qend_avg=183.0:qend_max=183.0:qend_min=183.0:qend_std=0:qend_sum=183.0:qstart_avg=1.0:qstart_max=1.0:qstart_min=1.0:qstart_std=0:qstart_sum=1.0:ref_name_counter=RS_GCF_002356095.1_protein.faa_NZ_AP015029.1_5509@PF00015_full_PFAM.417.616--1:scovhsp_avg=92.0:scovhsp_max=92.0:scovhsp_min=92.0:scovhsp_std=0:scovhsp_sum=92.0:send_avg=187.0:send_max=187.0:send_min=187.0:send_std=0:send_sum=187.0:sstart_avg=5.0:sstart_max=5.0:sstart_min=5.0:sstart_std=0:sstart_sum=5.0],(7d232fbd-1ec9-4bdd-a472-25248ae22d28_3@MCPsignal.284.435:0.00498527[&&NHX:Sample=rhiztom3:Type=capture:besthit=97.3:bitscore=252.0:capture_class=c__Gammaproteobacteria:capture_domain=d__Bacteria:capture_family=f__Pseudomonadaceae:capture_genus=g__Pseudomonas_E:capture_order=o__Pseudomonadales:capture_phylum=p__Proteobacteria:capture_species=s__Pseudomonas_E asiatica:evalue=2.94e-86:gapopen=0.0:heptad=MCP-40H:lbd=HBM:length=150.0:mismatch=4.0:qcovhsp=99.3:qend=150.0:qstart=1.0:ref_name=RS_GCF_002356095.1_protein.faa_NZ_AP015029.1_5509@PF00015_full_PFAM.417.616:scovhsp=75.4:send=154.0:sstart=5.0],(RS_GCF_002113165.1_protein.faa_NZ_NEJR01000001.1_473@PF00015_full_PFAM.428.617:5e-09[&&NHX:Type=GTDB:gtdb_class=c__Gammaproteobacteria:gtdb_domain=d__Bacteria:gtdb_family=f__Pseudomonadaceae:gtdb_genus=g__Pseudomonas_E:gtdb_order=o__Pseudomonadales:gtdb_phylum=p__Proteobacteria:gtdb_species=s__Pseudomonas_E sp002113165:heptad=MCP-40H:species=d__Bacteria_p__Proteobacteria_c__Gammaproteobacteria_o__Pseudomonadales_f__Pseudomonadaceae_g__Pseudomonas_E_s__Pseudomonas_E sp002113165],((RS_GCF_003331055.1_protein.faa_NZ_PUQD01000005.1_58@PF00015_full_PFAM.428.616:5e-09[&&NHX:Type=GTDB:gtdb_class=c__Gammaproteobacteria:gtdb_domain=d__Bacteria:gtdb_family=f__Pseudomonadaceae:gtdb_genus=g__Pseudomonas_E:gtdb_order=o__Pseudomonadales:gtdb_phylum=p__Proteobacteria:gtdb_species=s__Pseudomonas_E sp003331055:heptad=MCP-40H:species=d__Bacteria_p__Proteobacteria_c__Gammaproteobacteria_o__Pseudomonadales_f__Pseudomonadaceae_g__Pseudomonas_E_s__Pseudomonas_E sp003331055],(((((RS_GCF_015680405.1_protein.faa_NZ_JADLJS010000007.1_54@PF00015_full_PFAM.444.616:0.00436821[&&NHX:Type=GTDB:gtdb_class=c__Gammaproteobacteria:gtdb_domain=d__Bacteria:gtdb_family=f__Pseudomonadaceae:gtdb_genus=g__Pseudomonas_E:gtdb_order=o__Pseudomonadales:gtdb_phylum=p__Proteobacteria:gtdb_species=s__Pseudomonas_E pudica:heptad=MCP-40H:species=d__Bacteria_p__Proteobacteria_c__Gammaproteobacteria_o__Pseudomonadales_f__Pseudomonadaceae_g__Pseudomonas_E_s__Pseudomonas_E pudica],(630c10ad-b76e-4b64-9257-ae9ff281c2a9_2@MCPsignal.185.341:0.0149045[&&NHX:Sample=rhiztom3:Type=capture:besthit=95.5:bitscore=255.0:capture_class=c__Gammaproteobacteria:capture_domain=d__Bacteria:capture_family=f__Pseudomonadaceae:capture_genus=g__Pseudomonas_E:capture_order=o__Pseudomonadales:capture_phylum=p__Proteobacteria:capture_species=s__Pseudomonas_E asiatica:evalue=2.17e-87:gapopen=0.0:heptad=MCP-40H:length=156.0:mismatch=7.0:qcovhsp=100.0:qend=156.0:qstart=1.0:ref_name=RS_GCF_002356095.1_protein.faa_NZ_AP015029.1_5509@PF00015_full_PFAM.417.616:scovhsp=78.4:send=187.0:sstart=32.0],(RS_GCF_900277125.1_protein.faa_NZ_OPYN01000232.1_49@PF00015_full_PFAM.437.616:5e-09[&&NHX:Type=GTDB:gtdb_class=c__Gammaproteobacteria:gtdb_domain=d__Bacteria:gtdb_family=f__Pseudomonadaceae:gtdb_genus=g__Pseudomonas_E:gtdb_order=o__Pseudomonadales:gtdb_phylum=p__Proteobacteria:gtdb_species=s__Pseudomonas_E inefficax:heptad=MCP-40H:species=d__Bacteria_p__Proteobacteria_c__Gammaproteobacteria_o__Pseudomonadales_f__Pseudomonadaceae_g__Pseudomonas_E_s__Pseudomonas_E inefficax],07320747-de7e-4e32-8fe5-7ec84ed978be_5@MCPsignal.376.542:0.00879674[&&NHX:Sample=rhiztom3:Type=capture:besthit=86.1:bitscore=241.0:capture_class=c__Gammaproteobacteria:capture_domain=d__Bacteria:capture_family=f__Burkholderiaceae:capture_genus=g__Rubrivivax:capture_order=o__Burkholderiales:capture_phylum=p__Proteobacteria:capture_species=s__Rubrivivax sp016790435:evalue=1.39e-81:gapopen=1.0:heptad=MCP-40H:length=165.0:mismatch=22.0:qcovhsp=98.8:qend=166.0:qstart=3.0:ref_name=RS_GCF_002356095.1_protein.faa_NZ_AP015029.1_5509@PF00015_full_PFAM.417.616:scovhsp=82.9:send=172.0:sstart=8.0])0:5e-09[&&NHX:Sample_counter=rhiztom3--1:Type_counter=GTDB--1||capture--1:besthit_avg=86.1:besthit_max=86.1:besthit_min=86.1:besthit_std=0:besthit_sum=86.1:bitscore_avg=241.0:bitscore_max=241.0:bitscore_min=241.0:bitscore_std=0:bitscore_sum=241.0:capture_class_counter=c__Gammaproteobacteria--1:capture_domain_counter=d__Bacteria--1:capture_family_counter=f__Burkholderiaceae--1:capture_genus_counter=g__Rubrivivax--1:capture_order_counter=o__Burkholderiales--1:capture_phylum_counter=p__Proteobacteria--1:capture_species_counter=s__Rubrivivax sp016790435--1:evalue_avg=1.39e-81:evalue_max=1.39e-81:evalue_min=1.39e-81:evalue_std=0:evalue_sum=1.39e-81:gapopen_avg=1.0:gapopen_max=1.0:gapopen_min=1.0:gapopen_std=0:gapopen_sum=1.0:gtdb_class_counter=c__Gammaproteobacteria--1:gtdb_domain_counter=d__Bacteria--1:gtdb_family_counter=f__Pseudomonadaceae--1:gtdb_genus_counter=g__Pseudomonas_E--1:gtdb_order_counter=o__Pseudomonadales--1:gtdb_phylum_counter=p__Proteobacteria--1:gtdb_species_counter=s__Pseudomonas_E inefficax--1:heptad_counter=MCP-40H--2:lbd_counter=:lca_tree=s__Pseudomonas_E inefficax:length_avg=165.0:length_max=165.0:length_min=165.0:length_std=0:length_sum=165.0:mismatch_avg=22.0:mismatch_max=22.0:mismatch_min=22.0:mismatch_std=0:mismatch_sum=22.0:name=N247345:qcovhsp_avg=98.8:qcovhsp_max=98.8:qcovhsp_min=98.8:qcovhsp_std=0:qcovhsp_sum=98.8:qend_avg=166.0:qend_max=166.0:qend_min=166.0:qend_std=0:qend_sum=166.0:qstart_avg=3.0:qstart_max=3.0:qstart_min=3.0:qstart_std=0:qstart_sum=3.0:ref_name_counter=RS_GCF_002356095.1_protein.faa_NZ_AP015029.1_5509@PF00015_full_PFAM.417.616--1:scovhsp_avg=82.9:scovhsp_max=82.9:scovhsp_min=82.9:scovhsp_std=0:scovhsp_sum=82.9:send_avg=172.0:send_max=172.0:send_min=172.0:send_std=0:send_sum=172.0:sstart_avg=8.0:sstart_max=8.0:sstart_min=8.0:sstart_std=0:sstart_sum=8.0])0:6e-09[&&NHX:Sample_counter=rhiztom3--2:Type_counter=GTDB--1||capture--2:besthit_avg=90.8:besthit_max=95.5:besthit_min=86.1:besthit_std=6.646803743153551:besthit_sum=181.6:bitscore_avg=248.0:bitscore_max=255.0:bitscore_min=241.0:bitscore_std=9.899494936611665:bitscore_sum=496.0:capture_class_counter=c__Gammaproteobacteria--2:capture_domain_counter=d__Bacteria--2:capture_family_counter=f__Burkholderiaceae--1||f__Pseudomonadaceae--1:capture_genus_counter=g__Pseudomonas_E--1||g__Rubrivivax--1:capture_order_counter=o__Burkholderiales--1||o__Pseudomonadales--1:capture_phylum_counter=p__Proteobacteria--2:capture_species_counter=s__Pseudomonas_E asiatica--1||s__Rubrivivax sp016790435--1:evalue_avg=6.95001085e-82:evalue_max=1.39e-81:evalue_min=2.17e-87:evalue_std=9.828768914275858e-82:evalue_sum=1.39000217e-81:gapopen_avg=0.5:gapopen_max=1.0:gapopen_min=0.0:gapopen_std=0.7071067811865476:gapopen_sum=1.0:gtdb_class_counter=c__Gammaproteobacteria--1:gtdb_domain_counter=d__Bacteria--1:gtdb_family_counter=f__Pseudomonadaceae--1:gtdb_genus_counter=g__Pseudomonas_E--1:gtdb_order_counter=o__Pseudomonadales--1:gtdb_phylum_counter=p__Proteobacteria--1:gtdb_species_counter=s__Pseudomonas_E inefficax--1:heptad_counter=MCP-40H--3:lbd_counter=:lca_tree=s__Pseudomonas_E inefficax:length_avg=160.5:length_max=165.0:length_min=156.0:length_std=6.363961030678928:length_sum=321.0:mismatch_avg=14.5:mismatch_max=22.0:mismatch_min=7.0:mismatch_std=10.606601717798213:mismatch_sum=29.0:name=N247346:qcovhsp_avg=99.4:qcovhsp_max=100.0:qcovhsp_min=98.8:qcovhsp_std=0.848528137423859:qcovhsp_sum=198.8:qend_avg=161.0:qend_max=166.0:qend_min=156.0:qend_std=7.0710678118654755:qend_sum=322.0:qstart_avg=2.0:qstart_max=3.0:qstart_min=1.0:qstart_std=1.4142135623730951:qstart_sum=4.0:ref_name_counter=RS_GCF_002356095.1_protein.faa_NZ_AP015029.1_5509@PF00015_full_PFAM.417.616--2:scovhsp_avg=80.65:scovhsp_max=82.9:scovhsp_min=78.4:scovhsp_std=3.181980515339464:scovhsp_sum=161.3:send_avg=179.5:send_max=187.0:send_min=172.0:send_std=10.606601717798213:send_sum=359.0:sstart_avg=20.0:sstart_max=32.0:sstart_min=8.0:sstart_std=16.97056274847714:sstart_sum=40.0])0:5e-09[&&NHX:Sample_counter=rhiztom3--2:Type_counter=GTDB--2||capture--2:besthit_avg=90.8:besthit_max=95.5:besthit_min=86.1:besthit_std=6.646803743153551:besthit_sum=181.6:bitscore_avg=248.0:bitscore_max=255.0:bitscore_min=241.0:bitscore_std=9.899494936611665:bitscore_sum=496.0:capture_class_counter=c__Gammaproteobacteria--2:capture_domain_counter=d__Bacteria--2:capture_family_counter=f__Burkholderiaceae--1||f__Pseudomonadaceae--1:capture_genus_counter=g__Pseudomonas_E--1||g__Rubrivivax--1:capture_order_counter=o__Burkholderiales--1||o__Pseudomonadales--1:capture_phylum_counter=p__Proteobacteria--2:capture_species_counter=s__Pseudomonas_E asiatica--1||s__Rubrivivax sp016790435--1:evalue_avg=6.95001085e-82:evalue_max=1.39e-81:evalue_min=2.17e-87:evalue_std=9.828768914275858e-82:evalue_sum=1.39000217e-81:gapopen_avg=0.5:gapopen_max=1.0:gapopen_min=0.0:gapopen_std=0.7071067811865476:gapopen_sum=1.0:gtdb_class_counter=c__Gammaproteobacteria--2:gtdb_domain_counter=d__Bacteria--2:gtdb_family_counter=f__Pseudomonadaceae--2:gtdb_genus_counter=g__Pseudomonas_E--2:gtdb_order_counter=o__Pseudomonadales--2:gtdb_phylum_counter=p__Proteobacteria--2:gtdb_species_counter=s__Pseudomonas_E inefficax--1||s__Pseudomonas_E pudica--1:heptad_counter=MCP-40H--4:lbd_counter=:lca_tree=g__Pseudomonas_E:length_avg=160.5:length_max=165.0:length_min=156.0:length_std=6.363961030678928:length_sum=321.0:mismatch_avg=14.5:mismatch_max=22.0:mismatch_min=7.0:mismatch_std=10.606601717798213:mismatch_sum=29.0:name=N247347:qcovhsp_avg=99.4:qcovhsp_max=100.0:qcovhsp_min=98.8:qcovhsp_std=0.848528137423859:qcovhsp_sum=198.8:qend_avg=161.0:qend_max=166.0:qend_min=156.0:qend_std=7.0710678118654755:qend_sum=322.0:qstart_avg=2.0:qstart_max=3.0:qstart_min=1.0:qstart_std=1.4142135623730951:qstart_sum=4.0:ref_name_counter=RS_GCF_002356095.1_protein.faa_NZ_AP015029.1_5509@PF00015_full_PFAM.417.616--2:scovhsp_avg=80.65:scovhsp_max=82.9:scovhsp_min=78.4:scovhsp_std=3.181980515339464:scovhsp_sum=161.3:send_avg=179.5:send_max=187.0:send_min=172.0:send_std=10.606601717798213:send_sum=359.0:sstart_avg=20.0:sstart_max=32.0:sstart_min=8.0:sstart_std=16.97056274847714:sstart_sum=40.0],(f174ceb9-d790-479e-afb8-2f3beaff45c7_3@MCPsignal.39.164:0.13796[&&NHX:Sample=rhiztom3:Type=capture:besthit=84.3:bitscore=171.0:capture_class=c__Gammaproteobacteria:capture_domain=d__Bacteria:capture_family=f__Pseudomonadaceae:capture_genus=g__Pseudomonas_E:capture_order=o__Pseudomonadales:capture_phylum=p__Proteobacteria:capture_species=s__Pseudomonas_E asiatica:evalue=6.6e-55:gapopen=2.0:heptad=MCP-40H:length=127.0:mismatch=17.0:qcovhsp=100.0:qend=125.0:qstart=1.0:ref_name=RS_GCF_000019445.1_protein.faa_NC_010501.1_446@PF00015_full_PFAM.439.617:scovhsp=70.8:send=137.0:sstart=12.0],RS_GCF_002165135.1_protein.faa_NZ_NFZQ01000001.1_346@PF00015_full_PFAM.430.616:5e-09[&&NHX:Type=GTDB:gtdb_class=c__Gammaproteobacteria:gtdb_domain=d__Bacteria:gtdb_family=f__Pseudomonadaceae:gtdb_genus=g__Pseudomonas_E:gtdb_order=o__Pseudomonadales:gtdb_phylum=p__Proteobacteria:gtdb_species=s__Pseudomonas_E sp002165135:heptad=MCP-40H:species=d__Bacteria_p__Proteobacteria_c__Gammaproteobacteria_o__Pseudomonadales_f__Pseudomonadaceae_g__Pseudomonas_E_s__Pseudomonas_E sp002165135])0.825:0.00396571[&&NHX:Sample_counter=rhiztom3--1:Type_counter=GTDB--1||capture--1:besthit_avg=84.3:besthit_max=84.3:besthit_min=84.3:besthit_std=0:besthit_sum=84.3:bitscore_avg=171.0:bitscore_max=171.0:bitscore_min=171.0:bitscore_std=0:bitscore_sum=171.0:capture_class_counter=c__Gammaproteobacteria--1:capture_domain_counter=d__Bacteria--1:capture_family_counter=f__Pseudomonadaceae--1:capture_genus_counter=g__Pseudomonas_E--1:capture_order_counter=o__Pseudomonadales--1:capture_phylum_counter=p__Proteobacteria--1:capture_species_counter=s__Pseudomonas_E asiatica--1:evalue_avg=6.6e-55:evalue_max=6.6e-55:evalue_min=6.6e-55:evalue_std=0:evalue_sum=6.6e-55:gapopen_avg=2.0:gapopen_max=2.0:gapopen_min=2.0:gapopen_std=0:gapopen_sum=2.0:gtdb_class_counter=c__Gammaproteobacteria--1:gtdb_domain_counter=d__Bacteria--1:gtdb_family_counter=f__Pseudomonadaceae--1:gtdb_genus_counter=g__Pseudomonas_E--1:gtdb_order_counter=o__Pseudomonadales--1:gtdb_phylum_counter=p__Proteobacteria--1:gtdb_species_counter=s__Pseudomonas_E sp002165135--1:heptad_counter=MCP-40H--2:lbd_counter=:lca_tree=s__Pseudomonas_E sp002165135:length_avg=127.0:length_max=127.0:length_min=127.0:length_std=0:length_sum=127.0:mismatch_avg=17.0:mismatch_max=17.0:mismatch_min=17.0:mismatch_std=0:mismatch_sum=17.0:name=N247350:qcovhsp_avg=100.0:qcovhsp_max=100.0:qcovhsp_min=100.0:qcovhsp_std=0:qcovhsp_sum=100.0:qend_avg=125.0:qend_max=125.0:qend_min=125.0:qend_std=0:qend_sum=125.0:qstart_avg=1.0:qstart_max=1.0:qstart_min=1.0:qstart_std=0:qstart_sum=1.0:ref_name_counter=RS_GCF_000019445.1_protein.faa_NC_010501.1_446@PF00015_full_PFAM.439.617--1:scovhsp_avg=70.8:scovhsp_max=70.8:scovhsp_min=70.8:scovhsp_std=0:scovhsp_sum=70.8:send_avg=137.0:send_max=137.0:send_min=137.0:send_std=0:send_sum=137.0:sstart_avg=12.0:sstart_max=12.0:sstart_min=12.0:sstart_std=0:sstart_sum=12.0])0:5e-09[&&NHX:Sample_counter=rhiztom3--3:Type_counter=GTDB--3||capture--3:besthit_avg=88.63333333333333:besthit_max=95.5:besthit_min=84.3:besthit_std=6.014427099344822:besthit_sum=265.9:bitscore_avg=222.33333333333334:bitscore_max=255.0:bitscore_min=171.0:bitscore_std=45.00370355130046:bitscore_sum=667.0:capture_class_counter=c__Gammaproteobacteria--3:capture_domain_counter=d__Bacteria--3:capture_family_counter=f__Burkholderiaceae--1||f__Pseudomonadaceae--2:capture_genus_counter=g__Pseudomonas_E--2||g__Rubrivivax--1:capture_order_counter=o__Burkholderiales--1||o__Pseudomonadales--2:capture_phylum_counter=p__Proteobacteria--3:capture_species_counter=s__Pseudomonas_E asiatica--2||s__Rubrivivax sp016790435--1:evalue_avg=2.2e-55:evalue_max=6.6e-55:evalue_min=2.17e-87:evalue_std=3.81051177665153e-55:evalue_sum=6.6e-55:gapopen_avg=1.0:gapopen_max=2.0:gapopen_min=0.0:gapopen_std=1.0:gapopen_sum=3.0:gtdb_class_counter=c__Gammaproteobacteria--3:gtdb_domain_counter=d__Bacteria--3:gtdb_family_counter=f__Pseudomonadaceae--3:gtdb_genus_counter=g__Pseudomonas_E--3:gtdb_order_counter=o__Pseudomonadales--3:gtdb_phylum_counter=p__Proteobacteria--3:gtdb_species_counter=s__Pseudomonas_E inefficax--1||s__Pseudomonas_E pudica--1||s__Pseudomonas_E sp002165135--1:heptad_counter=MCP-40H--6:lbd_counter=:lca_tree=g__Pseudomonas_E:length_avg=149.33333333333334:length_max=165.0:length_min=127.0:length_std=19.85782801147531:length_sum=448.0:mismatch_avg=15.333333333333334:mismatch_max=22.0:mismatch_min=7.0:mismatch_std=7.637626158259733:mismatch_sum=46.0:name=N247351:qcovhsp_avg=99.60000000000001:qcovhsp_max=100.0:qcovhsp_min=98.8:qcovhsp_std=0.6928203230275526:qcovhsp_sum=298.8:qend_avg=149.0:qend_max=166.0:qend_min=125.0:qend_std=21.37755832643195:qend_sum=447.0:qstart_avg=1.6666666666666667:qstart_max=3.0:qstart_min=1.0:qstart_std=1.1547005383792517:qstart_sum=5.0:ref_name_counter=RS_GCF_000019445.1_protein.faa_NC_010501.1_446@PF00015_full_PFAM.439.617--1||RS_GCF_002356095.1_protein.faa_NZ_AP015029.1_5509@PF00015_full_PFAM.417.616--2:scovhsp_avg=77.36666666666666:scovhsp_max=82.9:scovhsp_min=70.8:scovhsp_std=6.115826463637878:scovhsp_sum=232.1:send_avg=165.33333333333334:send_max=187.0:send_min=137.0:send_std=25.658007197234422:send_sum=496.0:sstart_avg=17.333333333333332:sstart_max=32.0:sstart_min=8.0:sstart_std=12.858201014657272:sstart_sum=52.0],RS_GCF_000498395.2_protein.faa_NZ_CP010979.1_4825@PF00015_full_PFAM.432.616:5e-09[&&NHX:Type=GTDB:gtdb_class=c__Gammaproteobacteria:gtdb_domain=d__Bacteria:gtdb_family=f__Pseudomonadaceae:gtdb_genus=g__Pseudomonas_E:gtdb_order=o__Pseudomonadales:gtdb_phylum=p__Proteobacteria:gtdb_species=s__Pseudomonas_E putida_Q:heptad=MCP-40H:species=d__Bacteria_p__Proteobacteria_c__Gammaproteobacteria_o__Pseudomonadales_f__Pseudomonadaceae_g__Pseudomonas_E_s__Pseudomonas_E putida_Q])0:5e-09[&&NHX:Sample_counter=rhiztom3--3:Type_counter=GTDB--4||capture--3:besthit_avg=88.63333333333333:besthit_max=95.5:besthit_min=84.3:besthit_std=6.014427099344822:besthit_sum=265.9:bitscore_avg=222.33333333333334:bitscore_max=255.0:bitscore_min=171.0:bitscore_std=45.00370355130046:bitscore_sum=667.0:capture_class_counter=c__Gammaproteobacteria--3:capture_domain_counter=d__Bacteria--3:capture_family_counter=f__Burkholderiaceae--1||f__Pseudomonadaceae--2:capture_genus_counter=g__Pseudomonas_E--2||g__Rubrivivax--1:capture_order_counter=o__Burkholderiales--1||o__Pseudomonadales--2:capture_phylum_counter=p__Proteobacteria--3:capture_species_counter=s__Pseudomonas_E asiatica--2||s__Rubrivivax sp016790435--1:evalue_avg=2.2e-55:evalue_max=6.6e-55:evalue_min=2.17e-87:evalue_std=3.81051177665153e-55:evalue_sum=6.6e-55:gapopen_avg=1.0:gapopen_max=2.0:gapopen_min=0.0:gapopen_std=1.0:gapopen_sum=3.0:gtdb_class_counter=c__Gammaproteobacteria--4:gtdb_domain_counter=d__Bacteria--4:gtdb_family_counter=f__Pseudomonadaceae--4:gtdb_genus_counter=g__Pseudomonas_E--4:gtdb_order_counter=o__Pseudomonadales--4:gtdb_phylum_counter=p__Proteobacteria--4:gtdb_species_counter=s__Pseudomonas_E inefficax--1||s__Pseudomonas_E pudica--1||s__Pseudomonas_E putida_Q--1||s__Pseudomonas_E sp002165135--1:heptad_counter=MCP-40H--7:lbd_counter=:lca_tree=g__Pseudomonas_E:length_avg=149.33333333333334:length_max=165.0:length_min=127.0:length_std=19.85782801147531:length_sum=448.0:mismatch_avg=15.333333333333334:mismatch_max=22.0:mismatch_min=7.0:mismatch_std=7.637626158259733:mismatch_sum=46.0:name=N247353:qcovhsp_avg=99.60000000000001:qcovhsp_max=100.0:qcovhsp_min=98.8:qcovhsp_std=0.6928203230275526:qcovhsp_sum=298.8:qend_avg=149.0:qend_max=166.0:qend_min=125.0:qend_std=21.37755832643195:qend_sum=447.0:qstart_avg=1.6666666666666667:qstart_max=3.0:qstart_min=1.0:qstart_std=1.1547005383792517:qstart_sum=5.0:ref_name_counter=RS_GCF_000019445.1_protein.faa_NC_010501.1_446@PF00015_full_PFAM.439.617--1||RS_GCF_002356095.1_protein.faa_NZ_AP015029.1_5509@PF00015_full_PFAM.417.616--2:scovhsp_avg=77.36666666666666:scovhsp_max=82.9:scovhsp_min=70.8:scovhsp_std=6.115826463637878:scovhsp_sum=232.1:send_avg=165.33333333333334:send_max=187.0:send_min=137.0:send_std=25.658007197234422:send_sum=496.0:sstart_avg=17.333333333333332:sstart_max=32.0:sstart_min=8.0:sstart_std=12.858201014657272:sstart_sum=52.0],a9ba044b-8b26-4792-9038-14ee99e055ff_3@MCPsignal.30.184:5e-09[&&NHX:Sample=rhiztom3:Type=capture:besthit=89.0:bitscore=234.0:capture_class=c__Gammaproteobacteria:capture_domain=d__Bacteria:capture_family=f__Pseudomonadaceae:capture_genus=g__Pseudomonas_E:capture_order=o__Pseudomonadales:capture_phylum=p__Proteobacteria:capture_species=s__Pseudomonas_E asiatica:evalue=3.17e-79:gapopen=0.0:heptad=MCP-40H:lbd=HBM:length=154.0:mismatch=17.0:qcovhsp=100.0:qend=154.0:qstart=1.0:ref_name=RS_GCF_002736125.1_protein.faa_NZ_CP024085.1_4953@PF00015_full_PFAM.429.616:scovhsp=82.4:send=175.0:sstart=22.0])0.477:5e-09[&&NHX:Sample_counter=rhiztom3--4:Type_counter=GTDB--4||capture--4:besthit_avg=88.725:besthit_max=95.5:besthit_min=84.3:besthit_std=4.914180162210853:besthit_sum=354.9:bitscore_avg=225.25:bitscore_max=255.0:bitscore_min=171.0:bitscore_std=37.20551034457127:bitscore_sum=901.0:capture_class_counter=c__Gammaproteobacteria--4:capture_domain_counter=d__Bacteria--4:capture_family_counter=f__Burkholderiaceae--1||f__Pseudomonadaceae--3:capture_genus_counter=g__Pseudomonas_E--3||g__Rubrivivax--1:capture_order_counter=o__Burkholderiales--1||o__Pseudomonadales--3:capture_phylum_counter=p__Proteobacteria--4:capture_species_counter=s__Pseudomonas_E asiatica--3||s__Rubrivivax sp016790435--1:evalue_avg=1.65e-55:evalue_max=6.6e-55:evalue_min=2.17e-87:evalue_std=3.3e-55:evalue_sum=6.6e-55:gapopen_avg=0.75:gapopen_max=2.0:gapopen_min=0.0:gapopen_std=0.9574271077563381:gapopen_sum=3.0:gtdb_class_counter=c__Gammaproteobacteria--4:gtdb_domain_counter=d__Bacteria--4:gtdb_family_counter=f__Pseudomonadaceae--4:gtdb_genus_counter=g__Pseudomonas_E--4:gtdb_order_counter=o__Pseudomonadales--4:gtdb_phylum_counter=p__Proteobacteria--4:gtdb_species_counter=s__Pseudomonas_E inefficax--1||s__Pseudomonas_E pudica--1||s__Pseudomonas_E putida_Q--1||s__Pseudomonas_E sp002165135--1:heptad_counter=MCP-40H--8:lbd_counter=HBM--1:lca_tree=g__Pseudomonas_E:length_avg=150.5:length_max=165.0:length_min=127.0:length_std=16.380883167074153:length_sum=602.0:mismatch_avg=15.75:mismatch_max=22.0:mismatch_min=7.0:mismatch_std=6.2915286960589585:mismatch_sum=63.0:name=N247355:qcovhsp_avg=99.7:qcovhsp_max=100.0:qcovhsp_min=98.8:qcovhsp_std=0.6000000000000014:qcovhsp_sum=398.8:qend_avg=150.25:qend_max=166.0:qend_min=125.0:qend_std=17.63282923034947:qend_sum=601.0:qstart_avg=1.5:qstart_max=3.0:qstart_min=1.0:qstart_std=1.0:qstart_sum=6.0:ref_name_counter=RS_GCF_000019445.1_protein.faa_NC_010501.1_446@PF00015_full_PFAM.439.617--1||RS_GCF_002356095.1_protein.faa_NZ_AP015029.1_5509@PF00015_full_PFAM.417.616--2||RS_GCF_002736125.1_protein.faa_NZ_CP024085.1_4953@PF00015_full_PFAM.429.616--1:scovhsp_avg=78.625:scovhsp_max=82.9:scovhsp_min=70.8:scovhsp_std=5.5918839997505945:scovhsp_sum=314.5:send_avg=167.75:send_max=187.0:send_min=137.0:send_std=21.5:send_sum=671.0:sstart_avg=18.5:sstart_max=32.0:sstart_min=8.0:sstart_std=10.754843869934453:sstart_sum=74.0],ab2dac85-e6cc-419e-908d-7c2307995241_5@MCPsignal.25.159:5e-09[&&NHX:Sample=rhiztom3:Type=capture:besthit=88.8:bitscore=201.0:capture_class=c__Gammaproteobacteria:capture_domain=d__Bacteria:capture_family=f__Pseudomonadaceae:capture_genus=g__Pseudomonas_E:capture_order=o__Pseudomonadales:capture_phylum=p__Proteobacteria:capture_species=s__Pseudomonas_E asiatica:evalue=1.35e-66:gapopen=0.0:heptad=MCP-40H:length=134.0:mismatch=15.0:qcovhsp=100.0:qend=134.0:qstart=1.0:ref_name=RS_GCF_003671955.1_protein.faa_NZ_CP022561.1_4992@PF00015_full_PFAM.426.616:scovhsp=70.5:send=178.0:sstart=45.0])0.473:5e-09[&&NHX:Sample_counter=rhiztom3--5:Type_counter=GTDB--4||capture--5:besthit_avg=88.74:besthit_max=95.5:besthit_min=84.3:besthit_std=4.255937029609345:besthit_sum=443.7:bitscore_avg=220.4:bitscore_max=255.0:bitscore_min=171.0:bitscore_std=33.99705869630489:bitscore_sum=1102.0:capture_class_counter=c__Gammaproteobacteria--5:capture_domain_counter=d__Bacteria--5:capture_family_counter=f__Burkholderiaceae--1||f__Pseudomonadaceae--4:capture_genus_counter=g__Pseudomonas_E--4||g__Rubrivivax--1:capture_order_counter=o__Burkholderiales--1||o__Pseudomonadales--4:capture_phylum_counter=p__Proteobacteria--5:capture_species_counter=s__Pseudomonas_E asiatica--4||s__Rubrivivax sp016790435--1:evalue_avg=1.3200000000026998e-55:evalue_max=6.6e-55:evalue_min=2.17e-87:evalue_std=2.951609730298213e-55:evalue_sum=6.6000000000135e-55:gapopen_avg=0.6:gapopen_max=2.0:gapopen_min=0.0:gapopen_std=0.8944271909999157:gapopen_sum=3.0:gtdb_class_counter=c__Gammaproteobacteria--4:gtdb_domain_counter=d__Bacteria--4:gtdb_family_counter=f__Pseudomonadaceae--4:gtdb_genus_counter=g__Pseudomonas_E--4:gtdb_order_counter=o__Pseudomonadales--4:gtdb_phylum_counter=p__Proteobacteria--4:gtdb_species_counter=s__Pseudomonas_E inefficax--1||s__Pseudomonas_E pudica--1||s__Pseudomonas_E putida_Q--1||s__Pseudomonas_E sp002165135--1:heptad_counter=MCP-40H--9:lbd_counter=HBM--1:lca_tree=g__Pseudomonas_E:length_avg=147.2:length_max=165.0:length_min=127.0:length_std=15.990622251807464:length_sum=736.0:mismatch_avg=15.6:mismatch_max=22.0:mismatch_min=7.0:mismatch_std=5.458937625582473:mismatch_sum=78.0:name=N247357:qcovhsp_avg=99.76:qcovhsp_max=100.0:qcovhsp_min=98.8:qcovhsp_std=0.5366563145999508:qcovhsp_sum=498.8:qend_avg=147.0:qend_max=166.0:qend_min=125.0:qend_std=16.911534525287763:qend_sum=735.0:qstart_avg=1.4:qstart_max=3.0:qstart_min=1.0:qstart_std=0.8944271909999161:qstart_sum=7.0:ref_name_counter=RS_GCF_000019445.1_protein.faa_NC_010501.1_446@PF00015_full_PFAM.439.617--1||RS_GCF_002356095.1_protein.faa_NZ_AP015029.1_5509@PF00015_full_PFAM.417.616--2||RS_GCF_002736125.1_protein.faa_NZ_CP024085.1_4953@PF00015_full_PFAM.429.616--1||RS_GCF_003671955.1_protein.faa_NZ_CP022561.1_4992@PF00015_full_PFAM.426.616--1:scovhsp_avg=77.0:scovhsp_max=82.9:scovhsp_min=70.5:scovhsp_std=6.054337288258727:scovhsp_sum=385.0:send_avg=169.8:send_max=187.0:send_min=137.0:send_std=19.175505208468433:send_sum=849.0:sstart_avg=23.8:sstart_max=45.0:sstart_min=8.0:sstart_std=15.073154945133417:sstart_sum=119.0])0.24:5e-09[&&NHX:Sample_counter=rhiztom3--5:Type_counter=GTDB--5||capture--5:besthit_avg=88.74:besthit_max=95.5:besthit_min=84.3:besthit_std=4.255937029609345:besthit_sum=443.7:bitscore_avg=220.4:bitscore_max=255.0:bitscore_min=171.0:bitscore_std=33.99705869630489:bitscore_sum=1102.0:capture_class_counter=c__Gammaproteobacteria--5:capture_domain_counter=d__Bacteria--5:capture_family_counter=f__Burkholderiaceae--1||f__Pseudomonadaceae--4:capture_genus_counter=g__Pseudomonas_E--4||g__Rubrivivax--1:capture_order_counter=o__Burkholderiales--1||o__Pseudomonadales--4:capture_phylum_counter=p__Proteobacteria--5:capture_species_counter=s__Pseudomonas_E asiatica--4||s__Rubrivivax sp016790435--1:evalue_avg=1.3200000000026998e-55:evalue_max=6.6e-55:evalue_min=2.17e-87:evalue_std=2.951609730298213e-55:evalue_sum=6.6000000000135e-55:gapopen_avg=0.6:gapopen_max=2.0:gapopen_min=0.0:gapopen_std=0.8944271909999157:gapopen_sum=3.0:gtdb_class_counter=c__Gammaproteobacteria--5:gtdb_domain_counter=d__Bacteria--5:gtdb_family_counter=f__Pseudomonadaceae--5:gtdb_genus_counter=g__Pseudomonas_E--5:gtdb_order_counter=o__Pseudomonadales--5:gtdb_phylum_counter=p__Proteobacteria--5:gtdb_species_counter=s__Pseudomonas_E inefficax--1||s__Pseudomonas_E pudica--1||s__Pseudomonas_E putida_Q--1||s__Pseudomonas_E sp002165135--1||s__Pseudomonas_E sp003331055--1:heptad_counter=MCP-40H--10:lbd_counter=HBM--1:lca_tree=g__Pseudomonas_E:length_avg=147.2:length_max=165.0:length_min=127.0:length_std=15.990622251807464:length_sum=736.0:mismatch_avg=15.6:mismatch_max=22.0:mismatch_min=7.0:mismatch_std=5.458937625582473:mismatch_sum=78.0:name=N247358:qcovhsp_avg=99.76:qcovhsp_max=100.0:qcovhsp_min=98.8:qcovhsp_std=0.5366563145999508:qcovhsp_sum=498.8:qend_avg=147.0:qend_max=166.0:qend_min=125.0:qend_std=16.911534525287763:qend_sum=735.0:qstart_avg=1.4:qstart_max=3.0:qstart_min=1.0:qstart_std=0.8944271909999161:qstart_sum=7.0:ref_name_counter=RS_GCF_000019445.1_protein.faa_NC_010501.1_446@PF00015_full_PFAM.439.617--1||RS_GCF_002356095.1_protein.faa_NZ_AP015029.1_5509@PF00015_full_PFAM.417.616--2||RS_GCF_002736125.1_protein.faa_NZ_CP024085.1_4953@PF00015_full_PFAM.429.616--1||RS_GCF_003671955.1_protein.faa_NZ_CP022561.1_4992@PF00015_full_PFAM.426.616--1:scovhsp_avg=77.0:scovhsp_max=82.9:scovhsp_min=70.5:scovhsp_std=6.054337288258727:scovhsp_sum=385.0:send_avg=169.8:send_max=187.0:send_min=137.0:send_std=19.175505208468433:send_sum=849.0:sstart_avg=23.8:sstart_max=45.0:sstart_min=8.0:sstart_std=15.073154945133417:sstart_sum=119.0],RS_GCF_001642705.1_protein.faa_NZ_LWBV01000002.1_338@PF00015_full_PFAM.437.617:5e-09[&&NHX:Type=GTDB:gtdb_class=c__Gammaproteobacteria:gtdb_domain=d__Bacteria:gtdb_family=f__Pseudomonadaceae:gtdb_genus=g__Pseudomonas_E:gtdb_order=o__Pseudomonadales:gtdb_phylum=p__Proteobacteria:gtdb_species=s__Pseudomonas_E sp001642705:heptad=MCP-40H:species=d__Bacteria_p__Proteobacteria_c__Gammaproteobacteria_o__Pseudomonadales_f__Pseudomonadaceae_g__Pseudomonas_E_s__Pseudomonas_E sp001642705])0.471:5e-09[&&NHX:Sample_counter=rhiztom3--5:Type_counter=GTDB--6||capture--5:besthit_avg=88.74:besthit_max=95.5:besthit_min=84.3:besthit_std=4.255937029609345:besthit_sum=443.7:bitscore_avg=220.4:bitscore_max=255.0:bitscore_min=171.0:bitscore_std=33.99705869630489:bitscore_sum=1102.0:capture_class_counter=c__Gammaproteobacteria--5:capture_domain_counter=d__Bacteria--5:capture_family_counter=f__Burkholderiaceae--1||f__Pseudomonadaceae--4:capture_genus_counter=g__Pseudomonas_E--4||g__Rubrivivax--1:capture_order_counter=o__Burkholderiales--1||o__Pseudomonadales--4:capture_phylum_counter=p__Proteobacteria--5:capture_species_counter=s__Pseudomonas_E asiatica--4||s__Rubrivivax sp016790435--1:evalue_avg=1.3200000000026998e-55:evalue_max=6.6e-55:evalue_min=2.17e-87:evalue_std=2.951609730298213e-55:evalue_sum=6.6000000000135e-55:gapopen_avg=0.6:gapopen_max=2.0:gapopen_min=0.0:gapopen_std=0.8944271909999157:gapopen_sum=3.0:gtdb_class_counter=c__Gammaproteobacteria--6:gtdb_domain_counter=d__Bacteria--6:gtdb_family_counter=f__Pseudomonadaceae--6:gtdb_genus_counter=g__Pseudomonas_E--6:gtdb_order_counter=o__Pseudomonadales--6:gtdb_phylum_counter=p__Proteobacteria--6:gtdb_species_counter=s__Pseudomonas_E inefficax--1||s__Pseudomonas_E pudica--1||s__Pseudomonas_E putida_Q--1||s__Pseudomonas_E sp001642705--1||s__Pseudomonas_E sp002165135--1||s__Pseudomonas_E sp003331055--1:heptad_counter=MCP-40H--11:lbd_counter=HBM--1:lca_tree=g__Pseudomonas_E:length_avg=147.2:length_max=165.0:length_min=127.0:length_std=15.990622251807464:length_sum=736.0:mismatch_avg=15.6:mismatch_max=22.0:mismatch_min=7.0:mismatch_std=5.458937625582473:mismatch_sum=78.0:name=N247360:qcovhsp_avg=99.76:qcovhsp_max=100.0:qcovhsp_min=98.8:qcovhsp_std=0.5366563145999508:qcovhsp_sum=498.8:qend_avg=147.0:qend_max=166.0:qend_min=125.0:qend_std=16.911534525287763:qend_sum=735.0:qstart_avg=1.4:qstart_max=3.0:qstart_min=1.0:qstart_std=0.8944271909999161:qstart_sum=7.0:ref_name_counter=RS_GCF_000019445.1_protein.faa_NC_010501.1_446@PF00015_full_PFAM.439.617--1||RS_GCF_002356095.1_protein.faa_NZ_AP015029.1_5509@PF00015_full_PFAM.417.616--2||RS_GCF_002736125.1_protein.faa_NZ_CP024085.1_4953@PF00015_full_PFAM.429.616--1||RS_GCF_003671955.1_protein.faa_NZ_CP022561.1_4992@PF00015_full_PFAM.426.616--1:scovhsp_avg=77.0:scovhsp_max=82.9:scovhsp_min=70.5:scovhsp_std=6.054337288258727:scovhsp_sum=385.0:send_avg=169.8:send_max=187.0:send_min=137.0:send_std=19.175505208468433:send_sum=849.0:sstart_avg=23.8:sstart_max=45.0:sstart_min=8.0:sstart_std=15.073154945133417:sstart_sum=119.0])0.935:5e-09[&&NHX:Sample_counter=rhiztom3--5:Type_counter=GTDB--7||capture--5:besthit_avg=88.74:besthit_max=95.5:besthit_min=84.3:besthit_std=4.255937029609345:besthit_sum=443.7:bitscore_avg=220.4:bitscore_max=255.0:bitscore_min=171.0:bitscore_std=33.99705869630489:bitscore_sum=1102.0:capture_class_counter=c__Gammaproteobacteria--5:capture_domain_counter=d__Bacteria--5:capture_family_counter=f__Burkholderiaceae--1||f__Pseudomonadaceae--4:capture_genus_counter=g__Pseudomonas_E--4||g__Rubrivivax--1:capture_order_counter=o__Burkholderiales--1||o__Pseudomonadales--4:capture_phylum_counter=p__Proteobacteria--5:capture_species_counter=s__Pseudomonas_E asiatica--4||s__Rubrivivax sp016790435--1:evalue_avg=1.3200000000026998e-55:evalue_max=6.6e-55:evalue_min=2.17e-87:evalue_std=2.951609730298213e-55:evalue_sum=6.6000000000135e-55:gapopen_avg=0.6:gapopen_max=2.0:gapopen_min=0.0:gapopen_std=0.8944271909999157:gapopen_sum=3.0:gtdb_class_counter=c__Gammaproteobacteria--7:gtdb_domain_counter=d__Bacteria--7:gtdb_family_counter=f__Pseudomonadaceae--7:gtdb_genus_counter=g__Pseudomonas_E--7:gtdb_order_counter=o__Pseudomonadales--7:gtdb_phylum_counter=p__Proteobacteria--7:gtdb_species_counter=s__Pseudomonas_E inefficax--1||s__Pseudomonas_E pudica--1||s__Pseudomonas_E putida_Q--1||s__Pseudomonas_E sp001642705--1||s__Pseudomonas_E sp002113165--1||s__Pseudomonas_E sp002165135--1||s__Pseudomonas_E sp003331055--1:heptad_counter=MCP-40H--12:lbd_counter=HBM--1:lca_tree=g__Pseudomonas_E:length_avg=147.2:length_max=165.0:length_min=127.0:length_std=15.990622251807464:length_sum=736.0:mismatch_avg=15.6:mismatch_max=22.0:mismatch_min=7.0:mismatch_std=5.458937625582473:mismatch_sum=78.0:name=N247361:qcovhsp_avg=99.76:qcovhsp_max=100.0:qcovhsp_min=98.8:qcovhsp_std=0.5366563145999508:qcovhsp_sum=498.8:qend_avg=147.0:qend_max=166.0:qend_min=125.0:qend_std=16.911534525287763:qend_sum=735.0:qstart_avg=1.4:qstart_max=3.0:qstart_min=1.0:qstart_std=0.8944271909999161:qstart_sum=7.0:ref_name_counter=RS_GCF_000019445.1_protein.faa_NC_010501.1_446@PF00015_full_PFAM.439.617--1||RS_GCF_002356095.1_protein.faa_NZ_AP015029.1_5509@PF00015_full_PFAM.417.616--2||RS_GCF_002736125.1_protein.faa_NZ_CP024085.1_4953@PF00015_full_PFAM.429.616--1||RS_GCF_003671955.1_protein.faa_NZ_CP022561.1_4992@PF00015_full_PFAM.426.616--1:scovhsp_avg=77.0:scovhsp_max=82.9:scovhsp_min=70.5:scovhsp_std=6.054337288258727:scovhsp_sum=385.0:send_avg=169.8:send_max=187.0:send_min=137.0:send_std=19.175505208468433:send_sum=849.0:sstart_avg=23.8:sstart_max=45.0:sstart_min=8.0:sstart_std=15.073154945133417:sstart_sum=119.0])0:5e-09[&&NHX:Sample_counter=rhiztom3--6:Type_counter=GTDB--7||capture--6:besthit_avg=90.16666666666667:besthit_max=97.3:besthit_min=84.3:besthit_std=5.167462304329532:besthit_sum=541.0:bitscore_avg=225.66666666666666:bitscore_max=255.0:bitscore_min=171.0:bitscore_std=33.03129828914793:bitscore_sum=1354.0:capture_class_counter=c__Gammaproteobacteria--6:capture_domain_counter=d__Bacteria--6:capture_family_counter=f__Burkholderiaceae--1||f__Pseudomonadaceae--5:capture_genus_counter=g__Pseudomonas_E--5||g__Rubrivivax--1:capture_order_counter=o__Burkholderiales--1||o__Pseudomonadales--5:capture_phylum_counter=p__Proteobacteria--6:capture_species_counter=s__Pseudomonas_E asiatica--5||s__Rubrivivax sp016790435--1:evalue_avg=1.10000000000225e-55:evalue_max=6.6e-55:evalue_min=2.17e-87:evalue_std=2.6944387170603936e-55:evalue_sum=6.6000000000135e-55:gapopen_avg=0.5:gapopen_max=2.0:gapopen_min=0.0:gapopen_std=0.8366600265340756:gapopen_sum=3.0:gtdb_class_counter=c__Gammaproteobacteria--7:gtdb_domain_counter=d__Bacteria--7:gtdb_family_counter=f__Pseudomonadaceae--7:gtdb_genus_counter=g__Pseudomonas_E--7:gtdb_order_counter=o__Pseudomonadales--7:gtdb_phylum_counter=p__Proteobacteria--7:gtdb_species_counter=s__Pseudomonas_E inefficax--1||s__Pseudomonas_E pudica--1||s__Pseudomonas_E putida_Q--1||s__Pseudomonas_E sp001642705--1||s__Pseudomonas_E sp002113165--1||s__Pseudomonas_E sp002165135--1||s__Pseudomonas_E sp003331055--1:heptad_counter=MCP-40H--13:lbd_counter=HBM--2:lca_tree=g__Pseudomonas_E:length_avg=147.66666666666666:length_max=165.0:length_min=127.0:length_std=14.348054455802245:length_sum=886.0:mismatch_avg=13.666666666666666:mismatch_max=22.0:mismatch_min=4.0:mismatch_std=6.801960501698511:mismatch_sum=82.0:name=N247362:qcovhsp_avg=99.68333333333334:qcovhsp_max=100.0:qcovhsp_min=98.8:qcovhsp_std=0.5154286242213059:qcovhsp_sum=598.1:qend_avg=147.5:qend_max=166.0:qend_min=125.0:qend_std=15.17563837207516:qend_sum=885.0:qstart_avg=1.3333333333333333:qstart_max=3.0:qstart_min=1.0:qstart_std=0.816496580927726:qstart_sum=8.0:ref_name_counter=RS_GCF_000019445.1_protein.faa_NC_010501.1_446@PF00015_full_PFAM.439.617--1||RS_GCF_002356095.1_protein.faa_NZ_AP015029.1_5509@PF00015_full_PFAM.417.616--3||RS_GCF_002736125.1_protein.faa_NZ_CP024085.1_4953@PF00015_full_PFAM.429.616--1||RS_GCF_003671955.1_protein.faa_NZ_CP022561.1_4992@PF00015_full_PFAM.426.616--1:scovhsp_avg=76.73333333333333:scovhsp_max=82.9:scovhsp_min=70.5:scovhsp_std=5.454417170208628:scovhsp_sum=460.4:send_avg=167.16666666666666:send_max=187.0:send_min=137.0:send_std=18.32393698599367:send_sum=1003.0:sstart_avg=20.666666666666668:sstart_max=45.0:sstart_min=5.0:sstart_std=15.513435037626795:sstart_sum=124.0])0.406:5e-09[&&NHX:Sample_counter=rhiztom3--7:Type_counter=GTDB--8||capture--7:besthit_avg=90.17142857142858:besthit_max=97.3:besthit_min=84.3:besthit_std=4.7172429397245335:besthit_sum=631.2:bitscore_avg=233.85714285714286:bitscore_max=283.0:bitscore_min=171.0:bitscore_std=37.13232451395312:bitscore_sum=1637.0:capture_class_counter=c__Gammaproteobacteria--7:capture_domain_counter=d__Bacteria--7:capture_family_counter=f__Burkholderiaceae--1||f__Pseudomonadaceae--6:capture_genus_counter=g__Pseudomonas_E--6||g__Rubrivivax--1:capture_order_counter=o__Burkholderiales--1||o__Pseudomonadales--6:capture_phylum_counter=p__Proteobacteria--7:capture_species_counter=s__Pseudomonas_E asiatica--6||s__Rubrivivax sp016790435--1:evalue_avg=9.428571428590713e-56:evalue_max=6.6e-55:evalue_min=4.91e-98:evalue_std=2.4945655218600494e-55:evalue_sum=6.6000000000135e-55:gapopen_avg=0.42857142857142855:gapopen_max=2.0:gapopen_min=0.0:gapopen_std=0.7867957924694431:gapopen_sum=3.0:gtdb_class_counter=c__Gammaproteobacteria--8:gtdb_domain_counter=d__Bacteria--8:gtdb_family_counter=f__Pseudomonadaceae--8:gtdb_genus_counter=g__Pseudomonas_E--8:gtdb_order_counter=o__Pseudomonadales--8:gtdb_phylum_counter=p__Proteobacteria--8:gtdb_species_counter=s__Pseudomonas_E inefficax--1||s__Pseudomonas_E pudica--1||s__Pseudomonas_E putida_Q--1||s__Pseudomonas_E sp001642705--1||s__Pseudomonas_E sp002113165--1||s__Pseudomonas_E sp002165135--1||s__Pseudomonas_E sp003331055--1||s__Pseudomonas_E sp012975065--1:heptad_counter=MCP-40H--15:lbd_counter=HBM--2:lca_tree=g__Pseudomonas_E:length_avg=152.71428571428572:length_max=183.0:length_min=127.0:length_std=18.705741415532344:length_sum=1069.0:mismatch_avg=14.285714285714286:mismatch_max=22.0:mismatch_min=4.0:mismatch_std=6.421689437998014:mismatch_sum=100.0:name=N247363:qcovhsp_avg=99.72857142857143:qcovhsp_max=100.0:qcovhsp_min=98.8:qcovhsp_std=0.48550415622761356:qcovhsp_sum=698.1:qend_avg=152.57142857142858:qend_max=183.0:qend_min=125.0:qend_std=19.28606701617468:qend_sum=1068.0:qstart_avg=1.2857142857142858:qstart_max=3.0:qstart_min=1.0:qstart_std=0.7559289460184545:qstart_sum=9.0:ref_name_counter=RS_GCF_000019445.1_protein.faa_NC_010501.1_446@PF00015_full_PFAM.439.617--1||RS_GCF_002356095.1_protein.faa_NZ_AP015029.1_5509@PF00015_full_PFAM.417.616--4||RS_GCF_002736125.1_protein.faa_NZ_CP024085.1_4953@PF00015_full_PFAM.429.616--1||RS_GCF_003671955.1_protein.faa_NZ_CP022561.1_4992@PF00015_full_PFAM.426.616--1:scovhsp_avg=78.91428571428571:scovhsp_max=92.0:scovhsp_min=70.5:scovhsp_std=7.621554647058252:scovhsp_sum=552.4:send_avg=170.0:send_max=187.0:send_min=137.0:send_std=18.33030277982336:send_sum=1190.0:sstart_avg=18.428571428571427:sstart_max=45.0:sstart_min=5.0:sstart_std=15.349887544182453:sstart_sum=129.0],(((((RS_GCF_001320525.1_protein.faa_NZ_BCBH01000004.1_246@PF00015_full_PFAM.439.616:0.0130058[&&NHX:Type=GTDB:gtdb_class=c__Gammaproteobacteria:gtdb_domain=d__Bacteria:gtdb_family=f__Pseudomonadaceae:gtdb_genus=g__Pseudomonas_E:gtdb_order=o__Pseudomonadales:gtdb_phylum=p__Proteobacteria:gtdb_species=s__Pseudomonas_E sp001320525:heptad=MCP-40H:species=d__Bacteria_p__Proteobacteria_c__Gammaproteobacteria_o__Pseudomonadales_f__Pseudomonadaceae_g__Pseudomonas_E_s__Pseudomonas_E sp001320525],(((GB_GCA_003428805.1_protein.faa_CP031729.1_466@PF00015_full_PFAM.438.616:0.00402139[&&NHX:Type=GTDB:gtdb_class=c__Gammaproteobacteria:gtdb_domain=d__Bacteria:gtdb_family=f__Pseudomonadaceae:gtdb_genus=g__Pseudomonas_E:gtdb_order=o__Pseudomonadales:gtdb_phylum=p__Proteobacteria:gtdb_species=s__Pseudomonas_E sp003428805:heptad=MCP-40H:species=d__Bacteria_p__Proteobacteria_c__Gammaproteobacteria_o__Pseudomonadales_f__Pseudomonadaceae_g__Pseudomonas_E_s__Pseudomonas_E sp003428805],((RS_GCF_002112505.1_protein.faa_NZ_NEHW01000003.1_244@PF00015_full_PFAM.440.616:0.00413234[&&NHX:Type=GTDB:gtdb_class=c__Gammaproteobacteria:gtdb_domain=d__Bacteria:gtdb_family=f__Pseudomonadaceae:gtdb_genus=g__Pseudomonas_E:gtdb_order=o__Pseudomonadales:gtdb_phylum=p__Proteobacteria:gtdb_species=s__Pseudomonas_E sp002112505:heptad=MCP-40H:species=d__Bacteria_p__Proteobacteria_c__Gammaproteobacteria_o__Pseudomonadales_f__Pseudomonadaceae_g__Pseudomonas_E_s__Pseudomonas_E sp002112505],(GB_GCA_017744435.1_protein.faa_JAGIBG010000044.1_22@PF00015_full_PFAM.440.616:5e-09[&&NHX:Type=GTDB:gtdb_class=c__Gammaproteobacteria:gtdb_domain=d__Bacteria:gtdb_family=f__Pseudomonadaceae:gtdb_genus=g__Pseudomonas_E:gtdb_order=o__Pseudomonadales:gtdb_phylum=p__Proteobacteria:gtdb_species=s__Pseudomonas_E sp017744435:heptad=MCP-40H:species=d__Bacteria_p__Proteobacteria_c__Gammaproteobacteria_o__Pseudomonadales_f__Pseudomonadaceae_g__Pseudomonas_E_s__Pseudomonas_E sp017744435],(RS_GCF_011752565.1_protein.faa_NZ_VWXK01000027.1_2@PF00015_full_PFAM.437.616:5e-09[&&NHX:Type=GTDB:gtdb_class=c__Gammaproteobacteria:gtdb_domain=d__Bacteria:gtdb_family=f__Pseudomonadaceae:gtdb_genus=g__Pseudomonas_E:gtdb_order=o__Pseudomonadales:gtdb_phylum=p__Proteobacteria:gtdb_species=s__Pseudomonas_E sp011752565:heptad=MCP-40H:species=d__Bacteria_p__Proteobacteria_c__Gammaproteobacteria_o__Pseudomonadales_f__Pseudomonadaceae_g__Pseudomonas_E_s__Pseudomonas_E sp011752565],RS_GCF_009391885.1_protein.faa_NZ_VZII01000009.1_256@PF00015_full_PFAM.438.616:6e-09[&&NHX:Type=GTDB:gtdb_class=c__Gammaproteobacteria:gtdb_domain=d__Bacteria:gtdb_family=f__Pseudomonadaceae:gtdb_genus=g__Pseudomonas_E:gtdb_order=o__Pseudomonadales:gtdb_phylum=p__Proteobacteria:gtdb_species=s__Pseudomonas_E sp009391885:heptad=MCP-40H:species=d__Bacteria_p__Proteobacteria_c__Gammaproteobacteria_o__Pseudomonadales_f__Pseudomonadaceae_g__Pseudomonas_E_s__Pseudomonas_E sp009391885])0:1.8e-08[&&NHX:Sample_counter=:Type_counter=GTDB--2:capture_class_counter=:capture_domain_counter=:capture_family_counter=:capture_genus_counter=:capture_order_counter=:capture_phylum_counter=:capture_species_counter=:evoltype=D:gtdb_class_counter=c__Gammaproteobacteria--2:gtdb_domain_counter=d__Bacteria--2:gtdb_family_counter=f__Pseudomonadaceae--2:gtdb_genus_counter=g__Pseudomonas_E--2:gtdb_order_counter=o__Pseudomonadales--2:gtdb_phylum_counter=p__Proteobacteria--2:gtdb_species_counter=s__Pseudomonas_E sp009391885--1||s__Pseudomonas_E sp011752565--1:heptad_counter=MCP-40H--2:lbd_counter=:lca=d__Bacteria:lca_tree=g__Pseudomonas_E:name=N247370:ref_name_counter=])0.454:0.00348451[&&NHX:Sample_counter=:Type_counter=GTDB--3:capture_class_counter=:capture_domain_counter=:capture_family_counter=:capture_genus_counter=:capture_order_counter=:capture_phylum_counter=:capture_species_counter=:evoltype=D:gtdb_class_counter=c__Gammaproteobacteria--3:gtdb_domain_counter=d__Bacteria--3:gtdb_family_counter=f__Pseudomonadaceae--3:gtdb_genus_counter=g__Pseudomonas_E--3:gtdb_order_counter=o__Pseudomonadales--3:gtdb_phylum_counter=p__Proteobacteria--3:gtdb_species_counter=s__Pseudomonas_E sp009391885--1||s__Pseudomonas_E sp011752565--1||s__Pseudomonas_E sp017744435--1:heptad_counter=MCP-40H--3:lbd_counter=:lca=d__Bacteria:lca_tree=g__Pseudomonas_E:name=N247371:ref_name_counter=])0.626:0.000554265[&&NHX:Sample_counter=:Type_counter=GTDB--4:capture_class_counter=:capture_domain_counter=:capture_family_counter=:capture_genus_counter=:capture_order_counter=:capture_phylum_counter=:capture_species_counter=:evoltype=D:gtdb_class_counter=c__Gammaproteobacteria--4:gtdb_domain_counter=d__Bacteria--4:gtdb_family_counter=f__Pseudomonadaceae--4:gtdb_genus_counter=g__Pseudomonas_E--4:gtdb_order_counter=o__Pseudomonadales--4:gtdb_phylum_counter=p__Proteobacteria--4:gtdb_species_counter=s__Pseudomonas_E sp002112505--1||s__Pseudomonas_E sp009391885--1||s__Pseudomonas_E sp011752565--1||s__Pseudomonas_E sp017744435--1:heptad_counter=MCP-40H--4:lbd_counter=:lca=d__Bacteria:lca_tree=g__Pseudomonas_E:name=N247372:ref_name_counter=],(RS_GCF_002906855.1_protein.faa_NZ_MINI01000048.1_970@PF00015_full_PFAM.438.616:0[&&NHX:Type=GTDB:gtdb_class=c__Gammaproteobacteria:gtdb_domain=d__Bacteria:gtdb_family=f__Pseudomonadaceae:gtdb_genus=g__Pseudomonas_E:gtdb_order=o__Pseudomonadales:gtdb_phylum=p__Proteobacteria:gtdb_species=s__Pseudomonas_E putida_N:heptad=MCP-40H:species=d__Bacteria_p__Proteobacteria_c__Gammaproteobacteria_o__Pseudomonadales_f__Pseudomonadaceae_g__Pseudomonas_E_s__Pseudomonas_E putida_N],RS_GCF_009883635.2_protein.faa_NZ_CP026115.2_1963@PF00015_full_PFAM.438.616:0[&&NHX:Type=GTDB:gtdb_class=c__Gammaproteobacteria:gtdb_domain=d__Bacteria:gtdb_family=f__Pseudomonadaceae:gtdb_genus=g__Pseudomonas_E:gtdb_order=o__Pseudomonadales:gtdb_phylum=p__Proteobacteria:gtdb_species=s__Pseudomonas_E putida_W:heptad=MCP-40H:species=d__Bacteria_p__Proteobacteria_c__Gammaproteobacteria_o__Pseudomonadales_f__Pseudomonadaceae_g__Pseudomonas_E_s__Pseudomonas_E putida_W]):5e-09[&&NHX:Sample_counter=:Type_counter=GTDB--2:capture_class_counter=:capture_domain_counter=:capture_family_counter=:capture_genus_counter=:capture_order_counter=:capture_phylum_counter=:capture_species_counter=:evoltype=D:gtdb_class_counter=c__Gammaproteobacteria--2:gtdb_domain_counter=d__Bacteria--2:gtdb_family_counter=f__Pseudomonadaceae--2:gtdb_genus_counter=g__Pseudomonas_E--2:gtdb_order_counter=o__Pseudomonadales--2:gtdb_phylum_counter=p__Proteobacteria--2:gtdb_species_counter=s__Pseudomonas_E putida_N--1||s__Pseudomonas_E putida_W--1:heptad_counter=MCP-40H--2:lbd_counter=:lca=d__Bacteria:lca_tree=g__Pseudomonas_E:name=N247375:ref_name_counter=])0:5e-09[&&NHX:Sample_counter=:Type_counter=GTDB--6:capture_class_counter=:capture_domain_counter=:capture_family_counter=:capture_genus_counter=:capture_order_counter=:capture_phylum_counter=:capture_species_counter=:evoltype=D:gtdb_class_counter=c__Gammaproteobacteria--6:gtdb_domain_counter=d__Bacteria--6:gtdb_family_counter=f__Pseudomonadaceae--6:gtdb_genus_counter=g__Pseudomonas_E--6:gtdb_order_counter=o__Pseudomonadales--6:gtdb_phylum_counter=p__Proteobacteria--6:gtdb_species_counter=s__Pseudomonas_E putida_N--1||s__Pseudomonas_E putida_W--1||s__Pseudomonas_E sp002112505--1||s__Pseudomonas_E sp009391885--1||s__Pseudomonas_E sp011752565--1||s__Pseudomonas_E sp017744435--1:heptad_counter=MCP-40H--6:lbd_counter=:lca=d__Bacteria:lca_tree=g__Pseudomonas_E:name=N247376:ref_name_counter=])0:5e-09[&&NHX:Sample_counter=:Type_counter=GTDB--7:capture_class_counter=:capture_domain_counter=:capture_family_counter=:capture_genus_counter=:capture_order_counter=:capture_phylum_counter=:capture_species_counter=:evoltype=D:gtdb_class_counter=c__Gammaproteobacteria--7:gtdb_domain_counter=d__Bacteria--7:gtdb_family_counter=f__Pseudomonadaceae--7:gtdb_genus_counter=g__Pseudomonas_E--7:gtdb_order_counter=o__Pseudomonadales--7:gtdb_phylum_counter=p__Proteobacteria--7:gtdb_species_counter=s__Pseudomonas_E putida_N--1||s__Pseudomonas_E putida_W--1||s__Pseudomonas_E sp002112505--1||s__Pseudomonas_E sp003428805--1||s__Pseudomonas_E sp009391885--1||s__Pseudomonas_E sp011752565--1||s__Pseudomonas_E sp017744435--1:heptad_counter=MCP-40H--7:lbd_counter=:lca=d__Bacteria:lca_tree=g__Pseudomonas_E:name=N247377:ref_name_counter=],((RS_GCF_002025705.1_protein.faa_NZ_CP018846.1_4780@PF00015_full_PFAM.439.616:0[&&NHX:Type=GTDB:gtdb_class=c__Gammaproteobacteria:gtdb_domain=d__Bacteria:gtdb_family=f__Pseudomonadaceae:gtdb_genus=g__Pseudomonas_E:gtdb_order=o__Pseudomonadales:gtdb_phylum=p__Proteobacteria:gtdb_species=s__Pseudomonas_E putida_J:heptad=MCP-40H:species=d__Bacteria_p__Proteobacteria_c__Gammaproteobacteria_o__Pseudomonadales_f__Pseudomonadaceae_g__Pseudomonas_E_s__Pseudomonas_E putida_J],RS_GCF_014269025.2_protein.faa_NZ_CP077094.1_4147@PF00015_full_PFAM.439.616:0[&&NHX:Type=GTDB:gtdb_class=c__Gammaproteobacteria:gtdb_domain=d__Bacteria:gtdb_family=f__Pseudomonadaceae:gtdb_genus=g__Pseudomonas_E:gtdb_order=o__Pseudomonadales:gtdb_phylum=p__Proteobacteria:gtdb_species=s__Pseudomonas_E monteilii_C:heptad=MCP-40H:species=d__Bacteria_p__Proteobacteria_c__Gammaproteobacteria_o__Pseudomonadales_f__Pseudomonadaceae_g__Pseudomonas_E_s__Pseudomonas_E monteilii_C]):0.00413588[&&NHX:Sample_counter=:Type_counter=GTDB--2:capture_class_counter=:capture_domain_counter=:capture_family_counter=:capture_genus_counter=:capture_order_counter=:capture_phylum_counter=:capture_species_counter=:evoltype=D:gtdb_class_counter=c__Gammaproteobacteria--2:gtdb_domain_counter=d__Bacteria--2:gtdb_family_counter=f__Pseudomonadaceae--2:gtdb_genus_counter=g__Pseudomonas_E--2:gtdb_order_counter=o__Pseudomonadales--2:gtdb_phylum_counter=p__Proteobacteria--2:gtdb_species_counter=s__Pseudomonas_E monteilii_C--1||s__Pseudomonas_E putida_J--1:heptad_counter=MCP-40H--2:lbd_counter=:lca=d__Bacteria:lca_tree=g__Pseudomonas_E:name=N247380:ref_name_counter=],RS_GCF_001320245.1_protein.faa_NZ_BCBA01000030.1_26@PF00015_full_PFAM.438.616:0.00402009[&&NHX:Type=GTDB:gtdb_class=c__Gammaproteobacteria:gtdb_domain=d__Bacteria:gtdb_family=f__Pseudomonadaceae:gtdb_genus=g__Pseudomonas_E:gtdb_order=o__Pseudomonadales:gtdb_phylum=p__Proteobacteria:gtdb_species=s__Pseudomonas_E sp001320245:heptad=MCP-40H:species=d__Bacteria_p__Proteobacteria_c__Gammaproteobacteria_o__Pseudomonadales_f__Pseudomonadaceae_g__Pseudomonas_E_s__Pseudomonas_E sp001320245])0:5e-09[&&NHX:Sample_counter=:Type_counter=GTDB--3:capture_class_counter=:capture_domain_counter=:capture_family_counter=:capture_genus_counter=:capture_order_counter=:capture_phylum_counter=:capture_species_counter=:evoltype=D:gtdb_class_counter=c__Gammaproteobacteria--3:gtdb_domain_counter=d__Bacteria--3:gtdb_family_counter=f__Pseudomonadaceae--3:gtdb_genus_counter=g__Pseudomonas_E--3:gtdb_order_counter=o__Pseudomonadales--3:gtdb_phylum_counter=p__Proteobacteria--3:gtdb_species_counter=s__Pseudomonas_E monteilii_C--1||s__Pseudomonas_E putida_J--1||s__Pseudomonas_E sp001320245--1:heptad_counter=MCP-40H--3:lbd_counter=:lca=d__Bacteria:lca_tree=g__Pseudomonas_E:name=N247382:ref_name_counter=])0:5e-09[&&NHX:Sample_counter=:Type_counter=GTDB--10:capture_class_counter=:capture_domain_counter=:capture_family_counter=:capture_genus_counter=:capture_order_counter=:capture_phylum_counter=:capture_species_counter=:evoltype=D:gtdb_class_counter=c__Gammaproteobacteria--10:gtdb_domain_counter=d__Bacteria--10:gtdb_family_counter=f__Pseudomonadaceae--10:gtdb_genus_counter=g__Pseudomonas_E--10:gtdb_order_counter=o__Pseudomonadales--10:gtdb_phylum_counter=p__Proteobacteria--10:gtdb_species_counter=s__Pseudomonas_E monteilii_C--1||s__Pseudomonas_E putida_J--1||s__Pseudomonas_E putida_N--1||s__Pseudomonas_E putida_W--1||s__Pseudomonas_E sp001320245--1||s__Pseudomonas_E sp002112505--1||s__Pseudomonas_E sp003428805--1||s__Pseudomonas_E sp009391885--1||s__Pseudomonas_E sp011752565--1||s__Pseudomonas_E sp017744435--1:heptad_counter=MCP-40H--10:lbd_counter=:lca=d__Bacteria:lca_tree=g__Pseudomonas_E:name=N247383:ref_name_counter=],(RS_GCF_003097235.1_protein.faa_NZ_QEQQ01000002.1_252@PF00015_full_PFAM.438.616:5e-09[&&NHX:Type=GTDB:gtdb_class=c__Gammaproteobacteria:gtdb_domain=d__Bacteria:gtdb_family=f__Pseudomonadaceae:gtdb_genus=g__Pseudomonas_E:gtdb_order=o__Pseudomonadales:gtdb_phylum=p__Proteobacteria:gtdb_species=s__Pseudomonas_E sp003097235:heptad=MCP-40H:species=d__Bacteria_p__Proteobacteria_c__Gammaproteobacteria_o__Pseudomonadales_f__Pseudomonadaceae_g__Pseudomonas_E_s__Pseudomonas_E sp003097235],RS_GCF_007677725.1_protein.faa_NZ_VEDF01000007.1_26@PF00015_full_PFAM.439.616:0.00825639[&&NHX:Type=GTDB:gtdb_class=c__Gammaproteobacteria:gtdb_domain=d__Bacteria:gtdb_family=f__Pseudomonadaceae:gtdb_genus=g__Pseudomonas_E:gtdb_order=o__Pseudomonadales:gtdb_phylum=p__Proteobacteria:gtdb_species=s__Pseudomonas_E sp003445295:heptad=MCP-40H:species=d__Bacteria_p__Proteobacteria_c__Gammaproteobacteria_o__Pseudomonadales_f__Pseudomonadaceae_g__Pseudomonas_E_s__Pseudomonas_E sp003445295])0.897:0.00402003[&&NHX:Sample_counter=:Type_counter=GTDB--2:capture_class_counter=:capture_domain_counter=:capture_family_counter=:capture_genus_counter=:capture_order_counter=:capture_phylum_counter=:capture_species_counter=:evoltype=D:gtdb_class_counter=c__Gammaproteobacteria--2:gtdb_domain_counter=d__Bacteria--2:gtdb_family_counter=f__Pseudomonadaceae--2:gtdb_genus_counter=g__Pseudomonas_E--2:gtdb_order_counter=o__Pseudomonadales--2:gtdb_phylum_counter=p__Proteobacteria--2:gtdb_species_counter=s__Pseudomonas_E sp003097235--1||s__Pseudomonas_E sp003445295--1:heptad_counter=MCP-40H--2:lbd_counter=:lca=d__Bacteria:lca_tree=g__Pseudomonas_E:name=N247386:ref_name_counter=])0.915:0.00805675[&&NHX:Sample_counter=:Type_counter=GTDB--12:capture_class_counter=:capture_domain_counter=:capture_family_counter=:capture_genus_counter=:capture_order_counter=:capture_phylum_counter=:capture_species_counter=:evoltype=D:gtdb_class_counter=c__Gammaproteobacteria--12:gtdb_domain_counter=d__Bacteria--12:gtdb_family_counter=f__Pseudomonadaceae--12:gtdb_genus_counter=g__Pseudomonas_E--12:gtdb_order_counter=o__Pseudomonadales--12:gtdb_phylum_counter=p__Proteobacteria--12:gtdb_species_counter=s__Pseudomonas_E monteilii_C--1||s__Pseudomonas_E putida_J--1||s__Pseudomonas_E putida_N--1||s__Pseudomonas_E putida_W--1||s__Pseudomonas_E sp001320245--1||s__Pseudomonas_E sp002112505--1||s__Pseudomonas_E sp003097235--1||s__Pseudomonas_E sp003428805--1||s__Pseudomonas_E sp003445295--1||s__Pseudomonas_E sp009391885--1||s__Pseudomonas_E sp011752565--1||s__Pseudomonas_E sp017744435--1:heptad_counter=MCP-40H--12:lbd_counter=:lca=d__Bacteria:lca_tree=g__Pseudomonas_E:name=N247387:ref_name_counter=])0:5e-09[&&NHX:Sample_counter=:Type_counter=GTDB--13:capture_class_counter=:capture_domain_counter=:capture_family_counter=:capture_genus_counter=:capture_order_counter=:capture_phylum_counter=:capture_species_counter=:evoltype=D:gtdb_class_counter=c__Gammaproteobacteria--13:gtdb_domain_counter=d__Bacteria--13:gtdb_family_counter=f__Pseudomonadaceae--13:gtdb_genus_counter=g__Pseudomonas_E--13:gtdb_order_counter=o__Pseudomonadales--13:gtdb_phylum_counter=p__Proteobacteria--13:gtdb_species_counter=s__Pseudomonas_E monteilii_C--1||s__Pseudomonas_E putida_J--1||s__Pseudomonas_E putida_N--1||s__Pseudomonas_E putida_W--1||s__Pseudomonas_E sp001320245--1||s__Pseudomonas_E sp001320525--1||s__Pseudomonas_E sp002112505--1||s__Pseudomonas_E sp003097235--1||s__Pseudomonas_E sp003428805--1||s__Pseudomonas_E sp003445295--1||s__Pseudomonas_E sp009391885--1||s__Pseudomonas_E sp011752565--1||s__Pseudomonas_E sp017744435--1:heptad_counter=MCP-40H--13:lbd_counter=:lca=d__Bacteria:lca_tree=g__Pseudomonas_E:name=N247388:ref_name_counter=],(RS_GCF_000730665.1_protein.faa_NZ_BBIV01000002.1_242@PF00015_full_PFAM.322.498:0.0167886[&&NHX:Type=GTDB:gtdb_class=c__Gammaproteobacteria:gtdb_domain=d__Bacteria:gtdb_family=f__Pseudomonadaceae:gtdb_genus=g__Pseudomonas_E:gtdb_order=o__Pseudomonadales:gtdb_phylum=p__Proteobacteria:gtdb_species=s__Pseudomonas_E plecoglossicida:heptad=MCP-40H:species=d__Bacteria_p__Proteobacteria_c__Gammaproteobacteria_o__Pseudomonadales_f__Pseudomonadaceae_g__Pseudomonas_E_s__Pseudomonas_E plecoglossicida],(RS_GCF_013373935.1_protein.faa_NZ_BLXR01000067.1_1@PF00015_full_PFAM.320.498:5e-09[&&NHX:Type=GTDB:gtdb_class=c__Gammaproteobacteria:gtdb_domain=d__Bacteria:gtdb_family=f__Pseudomonadaceae:gtdb_genus=g__Pseudomonas_E:gtdb_order=o__Pseudomonadales:gtdb_phylum=p__Proteobacteria:gtdb_species=s__Pseudomonas_E sp002438125:heptad=MCP-40H:species=d__Bacteria_p__Proteobacteria_c__Gammaproteobacteria_o__Pseudomonadales_f__Pseudomonadaceae_g__Pseudomonas_E_s__Pseudomonas_E sp002438125],RS_GCF_000282535.1_protein.faa_NZ_AKJC01000198.1_13@PF00015_full_PFAM.320.498:0.00815029[&&NHX:Type=GTDB:gtdb_class=c__Gammaproteobacteria:gtdb_domain=d__Bacteria:gtdb_family=f__Pseudomonadaceae:gtdb_genus=g__Pseudomonas_E:gtdb_order=o__Pseudomonadales:gtdb_phylum=p__Proteobacteria:gtdb_species=s__Pseudomonas_E sp000282535:heptad=MCP-40H:species=d__Bacteria_p__Proteobacteria_c__Gammaproteobacteria_o__Pseudomonadales_f__Pseudomonadaceae_g__Pseudomonas_E_s__Pseudomonas_E sp000282535])0:5e-09[&&NHX:Sample_counter=:Type_counter=GTDB--2:capture_class_counter=:capture_domain_counter=:capture_family_counter=:capture_genus_counter=:capture_order_counter=:capture_phylum_counter=:capture_species_counter=:evoltype=D:gtdb_class_counter=c__Gammaproteobacteria--2:gtdb_domain_counter=d__Bacteria--2:gtdb_family_counter=f__Pseudomonadaceae--2:gtdb_genus_counter=g__Pseudomonas_E--2:gtdb_order_counter=o__Pseudomonadales--2:gtdb_phylum_counter=p__Proteobacteria--2:gtdb_species_counter=s__Pseudomonas_E sp000282535--1||s__Pseudomonas_E sp002438125--1:heptad_counter=MCP-40H--2:lbd_counter=:lca=d__Bacteria:lca_tree=g__Pseudomonas_E:name=N247392:ref_name_counter=])0.847:0.0040246[&&NHX:Sample_counter=:Type_counter=GTDB--3:capture_class_counter=:capture_domain_counter=:capture_family_counter=:capture_genus_counter=:capture_order_counter=:capture_phylum_counter=:capture_species_counter=:evoltype=D:gtdb_class_counter=c__Gammaproteobacteria--3:gtdb_domain_counter=d__Bacteria--3:gtdb_family_counter=f__Pseudomonadaceae--3:gtdb_genus_counter=g__Pseudomonas_E--3:gtdb_order_counter=o__Pseudomonadales--3:gtdb_phylum_counter=p__Proteobacteria--3:gtdb_species_counter=s__Pseudomonas_E plecoglossicida--1||s__Pseudomonas_E sp000282535--1||s__Pseudomonas_E sp002438125--1:heptad_counter=MCP-40H--3:lbd_counter=:lca=d__Bacteria:lca_tree=g__Pseudomonas_E:name=N247393:ref_name_counter=])0.773:0.00403622[&&NHX:Sample_counter=:Type_counter=GTDB--16:capture_class_counter=:capture_domain_counter=:capture_family_counter=:capture_genus_counter=:capture_order_counter=:capture_phylum_counter=:capture_species_counter=:evoltype=D:gtdb_class_counter=c__Gammaproteobacteria--16:gtdb_domain_counter=d__Bacteria--16:gtdb_family_counter=f__Pseudomonadaceae--16:gtdb_genus_counter=g__Pseudomonas_E--16:gtdb_order_counter=o__Pseudomonadales--16:gtdb_phylum_counter=p__Proteobacteria--16:gtdb_species_counter=s__Pseudomonas_E monteilii_C--1||s__Pseudomonas_E plecoglossicida--1||s__Pseudomonas_E putida_J--1||s__Pseudomonas_E putida_N--1||s__Pseudomonas_E putida_W--1||s__Pseudomonas_E sp000282535--1||s__Pseudomonas_E sp001320245--1||s__Pseudomonas_E sp001320525--1||s__Pseudomonas_E sp002112505--1||s__Pseudomonas_E sp002438125--1||s__Pseudomonas_E sp003097235--1||s__Pseudomonas_E sp003428805--1||s__Pseudomonas_E sp003445295--1||s__Pseudomonas_E sp009391885--1||s__Pseudomonas_E sp011752565--1||s__Pseudomonas_E sp017744435--1:heptad_counter=MCP-40H--16:lbd_counter=:lca=d__Bacteria:lca_tree=g__Pseudomonas_E:name=N247394:ref_name_counter=],((c3feab56-ae5a-452b-8fa5-173c8b714c81_3@MCPsignal.38.189:0.00491161[&&NHX:Sample=rhiztom1:Type=capture:besthit=97.3:bitscore=249.0:capture_class=c__Gammaproteobacteria:capture_domain=d__Bacteria:capture_family=f__Pseudomonadaceae:capture_genus=g__Pseudomonas_E:capture_order=o__Pseudomonadales:capture_phylum=p__Proteobacteria:capture_species=s__Pseudomonas_E putida_E:evalue=2.41e-85:gapopen=0.0:heptad=MCP-40H:length=150.0:mismatch=4.0:qcovhsp=99.3:qend=151.0:qstart=2.0:ref_name=RS_GCF_002356095.1_protein.faa_NZ_AP015029.1_5509@PF00015_full_PFAM.417.616:scovhsp=75.4:send=159.0:sstart=10.0],dd5a3328-af44-4be7-a0a8-7ca003416f45_1@MCPsignal.21.175:0.00503351[&&NHX:Sample=rhiztom3:Type=capture:besthit=98.1:bitscore=256.0:capture_class=c__Gammaproteobacteria:capture_domain=d__Bacteria:capture_family=f__Pseudomonadaceae:capture_genus=g__Pseudomonas_E:capture_order=o__Pseudomonadales:capture_phylum=p__Proteobacteria:capture_species=s__Pseudomonas_E putida_E:evalue=4.9e-88:gapopen=0.0:heptad=MCP-40H:length=154.0:mismatch=3.0:qcovhsp=100.0:qend=154.0:qstart=1.0:ref_name=RS_GCF_013373935.1_protein.faa_NZ_BLXR01000067.1_1@PF00015_full_PFAM.320.498:scovhsp=86.5:send=166.0:sstart=13.0])0:5e-09[&&NHX:Sample_counter=rhiztom1--1||rhiztom3--1:Type_counter=capture--2:besthit_avg=97.69999999999999:besthit_max=98.1:besthit_min=97.3:besthit_std=0.565685424949236:besthit_sum=195.39999999999998:bitscore_avg=252.5:bitscore_max=256.0:bitscore_min=249.0:bitscore_std=4.949747468305833:bitscore_sum=505.0:capture_class_counter=c__Gammaproteobacteria--2:capture_domain_counter=d__Bacteria--2:capture_family_counter=f__Pseudomonadaceae--2:capture_genus_counter=g__Pseudomonas_E--2:capture_order_counter=o__Pseudomonadales--2:capture_phylum_counter=p__Proteobacteria--2:capture_species_counter=s__Pseudomonas_E putida_E--2:evalue_avg=1.20745e-85:evalue_max=2.41e-85:evalue_min=4.9e-88:evalue_std=1.7006625194317654e-85:evalue_sum=2.4149e-85:gapopen_avg=0.0:gapopen_max=0.0:gapopen_min=0.0:gapopen_std=0.0:gapopen_sum=0.0:gtdb_class_counter=:gtdb_domain_counter=:gtdb_family_counter=:gtdb_genus_counter=:gtdb_order_counter=:gtdb_phylum_counter=:gtdb_species_counter=:heptad_counter=MCP-40H--2:lbd_counter=:length_avg=152.0:length_max=154.0:length_min=150.0:length_std=2.8284271247461903:length_sum=304.0:mismatch_avg=3.5:mismatch_max=4.0:mismatch_min=3.0:mismatch_std=0.7071067811865476:mismatch_sum=7.0:name=N247397:qcovhsp_avg=99.65:qcovhsp_max=100.0:qcovhsp_min=99.3:qcovhsp_std=0.4949747468305853:qcovhsp_sum=199.3:qend_avg=152.5:qend_max=154.0:qend_min=151.0:qend_std=2.1213203435596424:qend_sum=305.0:qstart_avg=1.5:qstart_max=2.0:qstart_min=1.0:qstart_std=0.7071067811865476:qstart_sum=3.0:ref_name_counter=RS_GCF_002356095.1_protein.faa_NZ_AP015029.1_5509@PF00015_full_PFAM.417.616--1||RS_GCF_013373935.1_protein.faa_NZ_BLXR01000067.1_1@PF00015_full_PFAM.320.498--1:scovhsp_avg=80.95:scovhsp_max=86.5:scovhsp_min=75.4:scovhsp_std=7.848885271170674:scovhsp_sum=161.9:send_avg=162.5:send_max=166.0:send_min=159.0:send_std=4.949747468305833:send_sum=325.0:sstart_avg=11.5:sstart_max=13.0:sstart_min=10.0:sstart_std=2.1213203435596424:sstart_sum=23.0],(RS_GCF_000019445.1_protein.faa_NC_010501.1_446@PF00015_full_PFAM.439.617:5e-09[&&NHX:Type=GTDB:gtdb_class=c__Gammaproteobacteria:gtdb_domain=d__Bacteria:gtdb_family=f__Pseudomonadaceae:gtdb_genus=g__Pseudomonas_E:gtdb_order=o__Pseudomonadales:gtdb_phylum=p__Proteobacteria:gtdb_species=s__Pseudomonas_E putida_E:heptad=MCP-40H:species=d__Bacteria_p__Proteobacteria_c__Gammaproteobacteria_o__Pseudomonadales_f__Pseudomonadaceae_g__Pseudomonas_E_s__Pseudomonas_E putida_E],9cfe42a9-a718-48ff-841b-e1beaea0e7e9_5@MCPsignal.453.636:5e-09[&&NHX:Sample=rhiztom3:Type=capture:besthit=95.1:bitscore=292.0:capture_class=c__Desulfuromonadia:capture_domain=d__Bacteria:capture_family=f__Pseudopelobacteraceae:capture_genus=g__JACPFJ01:capture_order=o__Geobacterales:capture_phylum=p__Desulfobacterota:capture_species=s__JACPFJ01 sp015688915:evalue=1.09e-101:gapopen=1.0:heptad=MCP-40H:length=184.0:mismatch=8.0:qcovhsp=100.0:qend=183.0:qstart=1.0:ref_name=RS_GCF_002356095.1_protein.faa_NZ_AP015029.1_5509@PF00015_full_PFAM.417.616:scovhsp=92.5:send=187.0:sstart=4.0])0:5e-09[&&NHX:Sample_counter=rhiztom3--1:Type_counter=GTDB--1||capture--1:besthit_avg=95.1:besthit_max=95.1:besthit_min=95.1:besthit_std=0:besthit_sum=95.1:bitscore_avg=292.0:bitscore_max=292.0:bitscore_min=292.0:bitscore_std=0:bitscore_sum=292.0:capture_class_counter=c__Desulfuromonadia--1:capture_domain_counter=d__Bacteria--1:capture_family_counter=f__Pseudopelobacteraceae--1:capture_genus_counter=g__JACPFJ01--1:capture_order_counter=o__Geobacterales--1:capture_phylum_counter=p__Desulfobacterota--1:capture_species_counter=s__JACPFJ01 sp015688915--1:evalue_avg=1.09e-101:evalue_max=1.09e-101:evalue_min=1.09e-101:evalue_std=0:evalue_sum=1.09e-101:gapopen_avg=1.0:gapopen_max=1.0:gapopen_min=1.0:gapopen_std=0:gapopen_sum=1.0:gtdb_class_counter=c__Gammaproteobacteria--1:gtdb_domain_counter=d__Bacteria--1:gtdb_family_counter=f__Pseudomonadaceae--1:gtdb_genus_counter=g__Pseudomonas_E--1:gtdb_order_counter=o__Pseudomonadales--1:gtdb_phylum_counter=p__Proteobacteria--1:gtdb_species_counter=s__Pseudomonas_E putida_E--1:heptad_counter=MCP-40H--2:lbd_counter=:lca_tree=s__Pseudomonas_E putida_E:length_avg=184.0:length_max=184.0:length_min=184.0:length_std=0:length_sum=184.0:mismatch_avg=8.0:mismatch_max=8.0:mismatch_min=8.0:mismatch_std=0:mismatch_sum=8.0:name=N247400:qcovhsp_avg=100.0:qcovhsp_max=100.0:qcovhsp_min=100.0:qcovhsp_std=0:qcovhsp_sum=100.0:qend_avg=183.0:qend_max=183.0:qend_min=183.0:qend_std=0:qend_sum=183.0:qstart_avg=1.0:qstart_max=1.0:qstart_min=1.0:qstart_std=0:qstart_sum=1.0:ref_name_counter=RS_GCF_002356095.1_protein.faa_NZ_AP015029.1_5509@PF00015_full_PFAM.417.616--1:scovhsp_avg=92.5:scovhsp_max=92.5:scovhsp_min=92.5:scovhsp_std=0:scovhsp_sum=92.5:send_avg=187.0:send_max=187.0:send_min=187.0:send_std=0:send_sum=187.0:sstart_avg=4.0:sstart_max=4.0:sstart_min=4.0:sstart_std=0:sstart_sum=4.0])0.778:0.00363891[&&NHX:Sample_counter=rhiztom1--1||rhiztom3--2:Type_counter=GTDB--1||capture--3:besthit_avg=96.83333333333333:besthit_max=98.1:besthit_min=95.1:besthit_std=1.5534906930308063:besthit_sum=290.5:bitscore_avg=265.6666666666667:bitscore_max=292.0:bitscore_min=249.0:bitscore_std=23.072349974229613:bitscore_sum=797.0:capture_class_counter=c__Desulfuromonadia--1||c__Gammaproteobacteria--2:capture_domain_counter=d__Bacteria--3:capture_family_counter=f__Pseudomonadaceae--2||f__Pseudopelobacteraceae--1:capture_genus_counter=g__JACPFJ01--1||g__Pseudomonas_E--2:capture_order_counter=o__Geobacterales--1||o__Pseudomonadales--2:capture_phylum_counter=p__Desulfobacterota--1||p__Proteobacteria--2:capture_species_counter=s__JACPFJ01 sp015688915--1||s__Pseudomonas_E putida_E--2:evalue_avg=8.049666666666667e-86:evalue_max=2.41e-85:evalue_min=1.09e-101:evalue_std=1.3900017997590266e-85:evalue_sum=2.4149e-85:gapopen_avg=0.3333333333333333:gapopen_max=1.0:gapopen_min=0.0:gapopen_std=0.5773502691896258:gapopen_sum=1.0:gtdb_class_counter=c__Gammaproteobacteria--1:gtdb_domain_counter=d__Bacteria--1:gtdb_family_counter=f__Pseudomonadaceae--1:gtdb_genus_counter=g__Pseudomonas_E--1:gtdb_order_counter=o__Pseudomonadales--1:gtdb_phylum_counter=p__Proteobacteria--1:gtdb_species_counter=s__Pseudomonas_E putida_E--1:heptad_counter=MCP-40H--4:lbd_counter=:lca_tree=s__Pseudomonas_E putida_E:length_avg=162.66666666666666:length_max=184.0:length_min=150.0:length_std=18.58314648635514:length_sum=488.0:mismatch_avg=5.0:mismatch_max=8.0:mismatch_min=3.0:mismatch_std=2.6457513110645907:mismatch_sum=15.0:name=N247401:qcovhsp_avg=99.76666666666667:qcovhsp_max=100.0:qcovhsp_min=99.3:qcovhsp_std=0.40414518843273967:qcovhsp_sum=299.3:qend_avg=162.66666666666666:qend_max=183.0:qend_min=151.0:qend_std=17.672954855748753:qend_sum=488.0:qstart_avg=1.3333333333333333:qstart_max=2.0:qstart_min=1.0:qstart_std=0.5773502691896257:qstart_sum=4.0:ref_name_counter=RS_GCF_002356095.1_protein.faa_NZ_AP015029.1_5509@PF00015_full_PFAM.417.616--2||RS_GCF_013373935.1_protein.faa_NZ_BLXR01000067.1_1@PF00015_full_PFAM.320.498--1:scovhsp_avg=84.8:scovhsp_max=92.5:scovhsp_min=75.4:scovhsp_std=8.675828490697587:scovhsp_sum=254.4:send_avg=170.66666666666666:send_max=187.0:send_min=159.0:send_std=14.571661996262929:send_sum=512.0:sstart_avg=9.0:sstart_max=13.0:sstart_min=4.0:sstart_std=4.58257569495584:sstart_sum=27.0])0.988:0.0184487[&&NHX:Sample_counter=rhiztom1--1||rhiztom3--2:Type_counter=GTDB--17||capture--3:besthit_avg=96.83333333333333:besthit_max=98.1:besthit_min=95.1:besthit_std=1.5534906930308063:besthit_sum=290.5:bitscore_avg=265.6666666666667:bitscore_max=292.0:bitscore_min=249.0:bitscore_std=23.072349974229613:bitscore_sum=797.0:capture_class_counter=c__Desulfuromonadia--1||c__Gammaproteobacteria--2:capture_domain_counter=d__Bacteria--3:capture_family_counter=f__Pseudomonadaceae--2||f__Pseudopelobacteraceae--1:capture_genus_counter=g__JACPFJ01--1||g__Pseudomonas_E--2:capture_order_counter=o__Geobacterales--1||o__Pseudomonadales--2:capture_phylum_counter=p__Desulfobacterota--1||p__Proteobacteria--2:capture_species_counter=s__JACPFJ01 sp015688915--1||s__Pseudomonas_E putida_E--2:evalue_avg=8.049666666666667e-86:evalue_max=2.41e-85:evalue_min=1.09e-101:evalue_std=1.3900017997590266e-85:evalue_sum=2.4149e-85:gapopen_avg=0.3333333333333333:gapopen_max=1.0:gapopen_min=0.0:gapopen_std=0.5773502691896258:gapopen_sum=1.0:gtdb_class_counter=c__Gammaproteobacteria--17:gtdb_domain_counter=d__Bacteria--17:gtdb_family_counter=f__Pseudomonadaceae--17:gtdb_genus_counter=g__Pseudomonas_E--17:gtdb_order_counter=o__Pseudomonadales--17:gtdb_phylum_counter=p__Proteobacteria--17:gtdb_species_counter=s__Pseudomonas_E monteilii_C--1||s__Pseudomonas_E plecoglossicida--1||s__Pseudomonas_E putida_E--1||s__Pseudomonas_E putida_J--1||s__Pseudomonas_E putida_N--1||s__Pseudomonas_E putida_W--1||s__Pseudomonas_E sp000282535--1||s__Pseudomonas_E sp001320245--1||s__Pseudomonas_E sp001320525--1||s__Pseudomonas_E sp002112505--1||s__Pseudomonas_E sp002438125--1||s__Pseudomonas_E sp003097235--1||s__Pseudomonas_E sp003428805--1||s__Pseudomonas_E sp003445295--1||s__Pseudomonas_E sp009391885--1||s__Pseudomonas_E sp011752565--1||s__Pseudomonas_E sp017744435--1:heptad_counter=MCP-40H--20:lbd_counter=:lca_tree=g__Pseudomonas_E:length_avg=162.66666666666666:length_max=184.0:length_min=150.0:length_std=18.58314648635514:length_sum=488.0:mismatch_avg=5.0:mismatch_max=8.0:mismatch_min=3.0:mismatch_std=2.6457513110645907:mismatch_sum=15.0:name=N247402:qcovhsp_avg=99.76666666666667:qcovhsp_max=100.0:qcovhsp_min=99.3:qcovhsp_std=0.40414518843273967:qcovhsp_sum=299.3:qend_avg=162.66666666666666:qend_max=183.0:qend_min=151.0:qend_std=17.672954855748753:qend_sum=488.0:qstart_avg=1.3333333333333333:qstart_max=2.0:qstart_min=1.0:qstart_std=0.5773502691896257:qstart_sum=4.0:ref_name_counter=RS_GCF_002356095.1_protein.faa_NZ_AP015029.1_5509@PF00015_full_PFAM.417.616--2||RS_GCF_013373935.1_protein.faa_NZ_BLXR01000067.1_1@PF00015_full_PFAM.320.498--1:scovhsp_avg=84.8:scovhsp_max=92.5:scovhsp_min=75.4:scovhsp_std=8.675828490697587:scovhsp_sum=254.4:send_avg=170.66666666666666:send_max=187.0:send_min=159.0:send_std=14.571661996262929:send_sum=512.0:sstart_avg=9.0:sstart_max=13.0:sstart_min=4.0:sstart_std=4.58257569495584:sstart_sum=27.0],GB_GCA_002386445.1_protein.faa_DGIR01000026.1_241@PF00015_full_PFAM.432.616:5e-09[&&NHX:Type=GTDB:gtdb_class=c__Gammaproteobacteria:gtdb_domain=d__Bacteria:gtdb_family=f__Pseudomonadaceae:gtdb_genus=g__Pseudomonas_E:gtdb_order=o__Pseudomonadales:gtdb_phylum=p__Proteobacteria:gtdb_species=s__Pseudomonas_E sp002386445:heptad=MCP-40H:species=d__Bacteria_p__Proteobacteria_c__Gammaproteobacteria_o__Pseudomonadales_f__Pseudomonadaceae_g__Pseudomonas_E_s__Pseudomonas_E sp002386445])0.834:0.00362629[&&NHX:Sample_counter=rhiztom1--1||rhiztom3--2:Type_counter=GTDB--18||capture--3:besthit_avg=96.83333333333333:besthit_max=98.1:besthit_min=95.1:besthit_std=1.5534906930308063:besthit_sum=290.5:bitscore_avg=265.6666666666667:bitscore_max=292.0:bitscore_min=249.0:bitscore_std=23.072349974229613:bitscore_sum=797.0:capture_class_counter=c__Desulfuromonadia--1||c__Gammaproteobacteria--2:capture_domain_counter=d__Bacteria--3:capture_family_counter=f__Pseudomonadaceae--2||f__Pseudopelobacteraceae--1:capture_genus_counter=g__JACPFJ01--1||g__Pseudomonas_E--2:capture_order_counter=o__Geobacterales--1||o__Pseudomonadales--2:capture_phylum_counter=p__Desulfobacterota--1||p__Proteobacteria--2:capture_species_counter=s__JACPFJ01 sp015688915--1||s__Pseudomonas_E putida_E--2:evalue_avg=8.049666666666667e-86:evalue_max=2.41e-85:evalue_min=1.09e-101:evalue_std=1.3900017997590266e-85:evalue_sum=2.4149e-85:gapopen_avg=0.3333333333333333:gapopen_max=1.0:gapopen_min=0.0:gapopen_std=0.5773502691896258:gapopen_sum=1.0:gtdb_class_counter=c__Gammaproteobacteria--18:gtdb_domain_counter=d__Bacteria--18:gtdb_family_counter=f__Pseudomonadaceae--18:gtdb_genus_counter=g__Pseudomonas_E--18:gtdb_order_counter=o__Pseudomonadales--18:gtdb_phylum_counter=p__Proteobacteria--18:gtdb_species_counter=s__Pseudomonas_E monteilii_C--1||s__Pseudomonas_E plecoglossicida--1||s__Pseudomonas_E putida_E--1||s__Pseudomonas_E putida_J--1||s__Pseudomonas_E putida_N--1||s__Pseudomonas_E putida_W--1||s__Pseudomonas_E sp000282535--1||s__Pseudomonas_E sp001320245--1||s__Pseudomonas_E sp001320525--1||s__Pseudomonas_E sp002112505--1||s__Pseudomonas_E sp002386445--1||s__Pseudomonas_E sp002438125--1||s__Pseudomonas_E sp003097235--1||s__Pseudomonas_E sp003428805--1||s__Pseudomonas_E sp003445295--1||s__Pseudomonas_E sp009391885--1||s__Pseudomonas_E sp011752565--1||s__Pseudomonas_E sp017744435--1:heptad_counter=MCP-40H--21:lbd_counter=:lca_tree=g__Pseudomonas_E:length_avg=162.66666666666666:length_max=184.0:length_min=150.0:length_std=18.58314648635514:length_sum=488.0:mismatch_avg=5.0:mismatch_max=8.0:mismatch_min=3.0:mismatch_std=2.6457513110645907:mismatch_sum=15.0:name=N247404:qcovhsp_avg=99.76666666666667:qcovhsp_max=100.0:qcovhsp_min=99.3:qcovhsp_std=0.40414518843273967:qcovhsp_sum=299.3:qend_avg=162.66666666666666:qend_max=183.0:qend_min=151.0:qend_std=17.672954855748753:qend_sum=488.0:qstart_avg=1.3333333333333333:qstart_max=2.0:qstart_min=1.0:qstart_std=0.5773502691896257:qstart_sum=4.0:ref_name_counter=RS_GCF_002356095.1_protein.faa_NZ_AP015029.1_5509@PF00015_full_PFAM.417.616--2||RS_GCF_013373935.1_protein.faa_NZ_BLXR01000067.1_1@PF00015_full_PFAM.320.498--1:scovhsp_avg=84.8:scovhsp_max=92.5:scovhsp_min=75.4:scovhsp_std=8.675828490697587:scovhsp_sum=254.4:send_avg=170.66666666666666:send_max=187.0:send_min=159.0:send_std=14.571661996262929:send_sum=512.0:sstart_avg=9.0:sstart_max=13.0:sstart_min=4.0:sstart_std=4.58257569495584:sstart_sum=27.0],2e6d1272-db8a-416a-b9c9-c8e36bbcde74_2@MCPsignal.190.373:0.0039637[&&NHX:Sample=rhiztom3:Type=capture:besthit=92.9:bitscore=292.0:capture_class=c__Gammaproteobacteria:capture_domain=d__Bacteria:capture_family=f__Burkholderiaceae:capture_genus=g__Rubrivivax:capture_order=o__Burkholderiales:capture_phylum=p__Proteobacteria:capture_species=s__Rubrivivax sp016790435:evalue=1.09e-101:gapopen=0.0:heptad=MCP-40H:length=183.0:mismatch=13.0:qcovhsp=100.0:qend=183.0:qstart=1.0:ref_name=RS_GCF_002356095.1_protein.faa_NZ_AP015029.1_5509@PF00015_full_PFAM.417.616:scovhsp=92.0:send=187.0:sstart=5.0])0:6e-09[&&NHX:Sample_counter=rhiztom1--1||rhiztom3--3:Type_counter=GTDB--18||capture--4:besthit_avg=95.85:besthit_max=98.1:besthit_min=92.9:besthit_std=2.340227909129076:besthit_sum=383.4:bitscore_avg=272.25:bitscore_max=292.0:bitscore_min=249.0:bitscore_std=22.983689869122408:bitscore_sum=1089.0:capture_class_counter=c__Desulfuromonadia--1||c__Gammaproteobacteria--3:capture_domain_counter=d__Bacteria--4:capture_family_counter=f__Burkholderiaceae--1||f__Pseudomonadaceae--2||f__Pseudopelobacteraceae--1:capture_genus_counter=g__JACPFJ01--1||g__Pseudomonas_E--2||g__Rubrivivax--1:capture_order_counter=o__Burkholderiales--1||o__Geobacterales--1||o__Pseudomonadales--2:capture_phylum_counter=p__Desulfobacterota--1||p__Proteobacteria--3:capture_species_counter=s__JACPFJ01 sp015688915--1||s__Pseudomonas_E putida_E--2||s__Rubrivivax sp016790435--1:evalue_avg=6.03725e-86:evalue_max=2.41e-85:evalue_min=1.09e-101:evalue_std=1.204185548756226e-85:evalue_sum=2.4149e-85:gapopen_avg=0.25:gapopen_max=1.0:gapopen_min=0.0:gapopen_std=0.5:gapopen_sum=1.0:gtdb_class_counter=c__Gammaproteobacteria--18:gtdb_domain_counter=d__Bacteria--18:gtdb_family_counter=f__Pseudomonadaceae--18:gtdb_genus_counter=g__Pseudomonas_E--18:gtdb_order_counter=o__Pseudomonadales--18:gtdb_phylum_counter=p__Proteobacteria--18:gtdb_species_counter=s__Pseudomonas_E monteilii_C--1||s__Pseudomonas_E plecoglossicida--1||s__Pseudomonas_E putida_E--1||s__Pseudomonas_E putida_J--1||s__Pseudomonas_E putida_N--1||s__Pseudomonas_E putida_W--1||s__Pseudomonas_E sp000282535--1||s__Pseudomonas_E sp001320245--1||s__Pseudomonas_E sp001320525--1||s__Pseudomonas_E sp002112505--1||s__Pseudomonas_E sp002386445--1||s__Pseudomonas_E sp002438125--1||s__Pseudomonas_E sp003097235--1||s__Pseudomonas_E sp003428805--1||s__Pseudomonas_E sp003445295--1||s__Pseudomonas_E sp009391885--1||s__Pseudomonas_E sp011752565--1||s__Pseudomonas_E sp017744435--1:heptad_counter=MCP-40H--22:lbd_counter=:lca_tree=g__Pseudomonas_E:length_avg=167.75:length_max=184.0:length_min=150.0:length_std=18.264263832230778:length_sum=671.0:mismatch_avg=7.0:mismatch_max=13.0:mismatch_min=3.0:mismatch_std=4.546060565661952:mismatch_sum=28.0:name=N247406:qcovhsp_avg=99.825:qcovhsp_max=100.0:qcovhsp_min=99.3:qcovhsp_std=0.3500000000000014:qcovhsp_sum=399.3:qend_avg=167.75:qend_max=183.0:qend_min=151.0:qend_std=17.651723239767083:qend_sum=671.0:qstart_avg=1.25:qstart_max=2.0:qstart_min=1.0:qstart_std=0.5:qstart_sum=5.0:ref_name_counter=RS_GCF_002356095.1_protein.faa_NZ_AP015029.1_5509@PF00015_full_PFAM.417.616--3||RS_GCF_013373935.1_protein.faa_NZ_BLXR01000067.1_1@PF00015_full_PFAM.320.498--1:scovhsp_avg=86.6:scovhsp_max=92.5:scovhsp_min=75.4:scovhsp_std=7.94606821012757:scovhsp_sum=346.4:send_avg=174.75:send_max=187.0:send_min=159.0:send_std=14.430869689661812:send_sum=699.0:sstart_avg=8.0:sstart_max=13.0:sstart_min=4.0:sstart_std=4.242640687119285:sstart_sum=32.0])0.314:5e-09[&&NHX:Sample_counter=rhiztom1--1||rhiztom3--10:Type_counter=GTDB--26||capture--11:besthit_avg=92.23636363636363:besthit_max=98.1:besthit_min=84.3:besthit_std=4.816902059887189:besthit_sum=1014.6:bitscore_avg=247.8181818181818:bitscore_max=292.0:bitscore_min=171.0:bitscore_std=36.89124064549247:bitscore_sum=2726.0:capture_class_counter=c__Desulfuromonadia--1||c__Gammaproteobacteria--10:capture_domain_counter=d__Bacteria--11:capture_family_counter=f__Burkholderiaceae--2||f__Pseudomonadaceae--8||f__Pseudopelobacteraceae--1:capture_genus_counter=g__JACPFJ01--1||g__Pseudomonas_E--8||g__Rubrivivax--2:capture_order_counter=o__Burkholderiales--2||o__Geobacterales--1||o__Pseudomonadales--8:capture_phylum_counter=p__Desulfobacterota--1||p__Proteobacteria--10:capture_species_counter=s__JACPFJ01 sp015688915--1||s__Pseudomonas_E asiatica--6||s__Pseudomonas_E putida_E--2||s__Rubrivivax sp016790435--2:evalue_avg=6.000000000012272e-56:evalue_max=6.6e-55:evalue_min=1.09e-101:evalue_std=1.9899748742128327e-55:evalue_sum=6.6000000000135e-55:gapopen_avg=0.36363636363636365:gapopen_max=2.0:gapopen_min=0.0:gapopen_std=0.6741998624632419:gapopen_sum=4.0:gtdb_class_counter=c__Gammaproteobacteria--26:gtdb_domain_counter=d__Bacteria--26:gtdb_family_counter=f__Pseudomonadaceae--26:gtdb_genus_counter=g__Pseudomonas_E--26:gtdb_order_counter=o__Pseudomonadales--26:gtdb_phylum_counter=p__Proteobacteria--26:gtdb_species_counter=s__Pseudomonas_E inefficax--1||s__Pseudomonas_E monteilii_C--1||s__Pseudomonas_E plecoglossicida--1||s__Pseudomonas_E pudica--1||s__Pseudomonas_E putida_E--1||s__Pseudomonas_E putida_J--1||s__Pseudomonas_E putida_N--1||s__Pseudomonas_E putida_Q--1||s__Pseudomonas_E putida_W--1||s__Pseudomonas_E sp000282535--1||s__Pseudomonas_E sp001320245--1||s__Pseudomonas_E sp001320525--1||s__Pseudomonas_E sp001642705--1||s__Pseudomonas_E sp002112505--1||s__Pseudomonas_E sp002113165--1||s__Pseudomonas_E sp002165135--1||s__Pseudomonas_E sp002386445--1||s__Pseudomonas_E sp002438125--1||s__Pseudomonas_E sp003097235--1||s__Pseudomonas_E sp003331055--1||s__Pseudomonas_E sp003428805--1||s__Pseudomonas_E sp003445295--1||s__Pseudomonas_E sp009391885--1||s__Pseudomonas_E sp011752565--1||s__Pseudomonas_E sp012975065--1||s__Pseudomonas_E sp017744435--1:heptad_counter=MCP-40H--37:lbd_counter=HBM--2:lca_tree=g__Pseudomonas_E:length_avg=158.1818181818182:length_max=184.0:length_min=127.0:length_std=19.171949206161496:length_sum=1740.0:mismatch_avg=11.636363636363637:mismatch_max=22.0:mismatch_min=3.0:mismatch_std=6.667424199385056:mismatch_sum=128.0:name=N247407:qcovhsp_avg=99.76363636363637:qcovhsp_max=100.0:qcovhsp_min=98.8:qcovhsp_std=0.424906406806788:qcovhsp_sum=1097.4:qend_avg=158.0909090909091:qend_max=183.0:qend_min=125.0:qend_std=19.372426515305435:qend_sum=1739.0:qstart_avg=1.2727272727272727:qstart_max=3.0:qstart_min=1.0:qstart_std=0.6466697906828633:qstart_sum=14.0:ref_name_counter=RS_GCF_000019445.1_protein.faa_NC_010501.1_446@PF00015_full_PFAM.439.617--1||RS_GCF_002356095.1_protein.faa_NZ_AP015029.1_5509@PF00015_full_PFAM.417.616--7||RS_GCF_002736125.1_protein.faa_NZ_CP024085.1_4953@PF00015_full_PFAM.429.616--1||RS_GCF_003671955.1_protein.faa_NZ_CP022561.1_4992@PF00015_full_PFAM.426.616--1||RS_GCF_013373935.1_protein.faa_NZ_BLXR01000067.1_1@PF00015_full_PFAM.320.498--1:scovhsp_avg=81.70909090909092:scovhsp_max=92.5:scovhsp_min=70.5:scovhsp_std=8.296439543015369:scovhsp_sum=898.8000000000001:send_avg=171.72727272727272:send_max=187.0:send_min=137.0:send_std=16.42614324234943:send_sum=1889.0:sstart_avg=14.636363636363637:sstart_max=45.0:sstart_min=4.0:sstart_std=13.208124221650303:sstart_sum=161.0])0:5e-09[&&NHX:Sample_counter=rhiztom1--1||rhiztom2--1||rhiztom3--16:Type_counter=GTDB--26||capture--18:besthit_avg=94.16666666666667:besthit_max=98.5:besthit_min=84.3:besthit_std=4.479627085319649:besthit_sum=1695.0:bitscore_avg=260.44444444444446:bitscore_max=307.0:bitscore_min=171.0:bitscore_std=38.54443153834778:bitscore_sum=4688.0:capture_class_counter=c__Desulfuromonadia--1||c__Gammaproteobacteria--17:capture_domain_counter=d__Bacteria--18:capture_family_counter=f__Burkholderiaceae--8||f__Pseudomonadaceae--9||f__Pseudopelobacteraceae--1:capture_genus_counter=g__JACPFJ01--1||g__Pseudomonas_E--9||g__Rubrivivax--8:capture_order_counter=o__Burkholderiales--8||o__Geobacterales--1||o__Pseudomonadales--9:capture_phylum_counter=p__Desulfobacterota--1||p__Proteobacteria--17:capture_species_counter=s__JACPFJ01 sp015688915--1||s__Pseudomonas_E asiatica--7||s__Pseudomonas_E putida_E--2||s__Rubrivivax sp016790435--8:evalue_avg=3.6666666666741665e-56:evalue_max=6.6e-55:evalue_min=1.84e-107:evalue_std=1.5556349186102175e-55:evalue_sum=6.6000000000135e-55:gapopen_avg=0.2222222222222222:gapopen_max=2.0:gapopen_min=0.0:gapopen_std=0.5483188805533162:gapopen_sum=4.0:gtdb_class_counter=c__Gammaproteobacteria--26:gtdb_domain_counter=d__Bacteria--26:gtdb_family_counter=f__Pseudomonadaceae--26:gtdb_genus_counter=g__Pseudomonas_E--26:gtdb_order_counter=o__Pseudomonadales--26:gtdb_phylum_counter=p__Proteobacteria--26:gtdb_species_counter=s__Pseudomonas_E inefficax--1||s__Pseudomonas_E monteilii_C--1||s__Pseudomonas_E plecoglossicida--1||s__Pseudomonas_E pudica--1||s__Pseudomonas_E putida_E--1||s__Pseudomonas_E putida_J--1||s__Pseudomonas_E putida_N--1||s__Pseudomonas_E putida_Q--1||s__Pseudomonas_E putida_W--1||s__Pseudomonas_E sp000282535--1||s__Pseudomonas_E sp001320245--1||s__Pseudomonas_E sp001320525--1||s__Pseudomonas_E sp001642705--1||s__Pseudomonas_E sp002112505--1||s__Pseudomonas_E sp002113165--1||s__Pseudomonas_E sp002165135--1||s__Pseudomonas_E sp002386445--1||s__Pseudomonas_E sp002438125--1||s__Pseudomonas_E sp003097235--1||s__Pseudomonas_E sp003331055--1||s__Pseudomonas_E sp003428805--1||s__Pseudomonas_E sp003445295--1||s__Pseudomonas_E sp009391885--1||s__Pseudomonas_E sp011752565--1||s__Pseudomonas_E sp012975065--1||s__Pseudomonas_E sp017744435--1:heptad_counter=MCP-40H--44:lbd_counter=HBM--2:lca_tree=g__Pseudomonas_E:length_avg=162.0:length_max=184.0:length_min=127.0:length_std=19.819776220022383:length_sum=2916.0:mismatch_avg=8.944444444444445:mismatch_max=22.0:mismatch_min=2.0:mismatch_std=6.225868446128358:mismatch_sum=161.0:name=N247408:qcovhsp_avg=99.62222222222222:qcovhsp_max=100.0:qcovhsp_min=97.8:qcovhsp_std=0.6421980229287508:qcovhsp_sum=1793.2:qend_avg=162.05555555555554:qend_max=184.0:qend_min=125.0:qend_std=19.838975964506368:qend_sum=2917.0:qstart_avg=1.2777777777777777:qstart_max=3.0:qstart_min=1.0:qstart_std=0.6691131580686884:qstart_sum=23.0:ref_name_counter=RS_GCF_000019445.1_protein.faa_NC_010501.1_446@PF00015_full_PFAM.439.617--1||RS_GCF_002356095.1_protein.faa_NZ_AP015029.1_5509@PF00015_full_PFAM.417.616--12||RS_GCF_002736125.1_protein.faa_NZ_CP024085.1_4953@PF00015_full_PFAM.429.616--2||RS_GCF_003671955.1_protein.faa_NZ_CP022561.1_4992@PF00015_full_PFAM.426.616--1||RS_GCF_009932335.1_protein.faa_NZ_BLJF01000003.1_590@PF00015_full_PFAM.418.616--1||RS_GCF_013373935.1_protein.faa_NZ_BLXR01000067.1_1@PF00015_full_PFAM.320.498--1:scovhsp_avg=83.05000000000001:scovhsp_max=92.5:scovhsp_min=68.2:scovhsp_std=8.693963422973436:scovhsp_sum=1494.9:send_avg=173.33333333333334:send_max=187.0:send_min=137.0:send_std=16.806861343965867:send_sum=3120.0:sstart_avg=12.38888888888889:sstart_max=45.0:sstart_min=3.0:sstart_std=12.310392017884197:sstart_sum=223.0],926e16f6-ba24-5c1e-9273-cb450da24192_2@MCPsignal.129.313:0.00392983[&&NHX:Sample=rhiztom3:Type=capture:besthit=90.2:bitscore=285.0:capture_class=c__Gammaproteobacteria:capture_domain=d__Bacteria:capture_family=f__Burkholderiaceae:capture_genus=g__Rubrivivax:capture_order=o__Burkholderiales:capture_phylum=p__Proteobacteria:capture_species=s__Rubrivivax sp016790435:evalue=6.23e-99:gapopen=0.0:heptad=MCP-40H:length=184.0:mismatch=18.0:qcovhsp=100.0:qend=184.0:qstart=1.0:ref_name=RS_GCF_002356095.1_protein.faa_NZ_AP015029.1_5509@PF00015_full_PFAM.417.616:scovhsp=92.5:send=187.0:sstart=4.0])0:5e-09[&&NHX:Sample_counter=rhiztom1--1||rhiztom2--1||rhiztom3--17:Type_counter=GTDB--26||capture--19:besthit_avg=93.9578947368421:besthit_max=98.5:besthit_min=84.3:besthit_std=4.447510638232694:besthit_sum=1785.2:bitscore_avg=261.7368421052632:bitscore_max=307.0:bitscore_min=171.0:bitscore_std=37.87969568290167:bitscore_sum=4973.0:capture_class_counter=c__Desulfuromonadia--1||c__Gammaproteobacteria--18:capture_domain_counter=d__Bacteria--19:capture_family_counter=f__Burkholderiaceae--9||f__Pseudomonadaceae--9||f__Pseudopelobacteraceae--1:capture_genus_counter=g__JACPFJ01--1||g__Pseudomonas_E--9||g__Rubrivivax--9:capture_order_counter=o__Burkholderiales--9||o__Geobacterales--1||o__Pseudomonadales--9:capture_phylum_counter=p__Desulfobacterota--1||p__Proteobacteria--18:capture_species_counter=s__JACPFJ01 sp015688915--1||s__Pseudomonas_E asiatica--7||s__Pseudomonas_E putida_E--2||s__Rubrivivax sp016790435--9:evalue_avg=3.4736842105334207e-56:evalue_max=6.6e-55:evalue_min=1.84e-107:evalue_std=1.5141438435455355e-55:evalue_sum=6.6000000000135e-55:gapopen_avg=0.21052631578947367:gapopen_max=2.0:gapopen_min=0.0:gapopen_std=0.5353033790313108:gapopen_sum=4.0:gtdb_class_counter=c__Gammaproteobacteria--26:gtdb_domain_counter=d__Bacteria--26:gtdb_family_counter=f__Pseudomonadaceae--26:gtdb_genus_counter=g__Pseudomonas_E--26:gtdb_order_counter=o__Pseudomonadales--26:gtdb_phylum_counter=p__Proteobacteria--26:gtdb_species_counter=s__Pseudomonas_E inefficax--1||s__Pseudomonas_E monteilii_C--1||s__Pseudomonas_E plecoglossicida--1||s__Pseudomonas_E pudica--1||s__Pseudomonas_E putida_E--1||s__Pseudomonas_E putida_J--1||s__Pseudomonas_E putida_N--1||s__Pseudomonas_E putida_Q--1||s__Pseudomonas_E putida_W--1||s__Pseudomonas_E sp000282535--1||s__Pseudomonas_E sp001320245--1||s__Pseudomonas_E sp001320525--1||s__Pseudomonas_E sp001642705--1||s__Pseudomonas_E sp002112505--1||s__Pseudomonas_E sp002113165--1||s__Pseudomonas_E sp002165135--1||s__Pseudomonas_E sp002386445--1||s__Pseudomonas_E sp002438125--1||s__Pseudomonas_E sp003097235--1||s__Pseudomonas_E sp003331055--1||s__Pseudomonas_E sp003428805--1||s__Pseudomonas_E sp003445295--1||s__Pseudomonas_E sp009391885--1||s__Pseudomonas_E sp011752565--1||s__Pseudomonas_E sp012975065--1||s__Pseudomonas_E sp017744435--1:heptad_counter=MCP-40H--45:lbd_counter=HBM--2:lca_tree=g__Pseudomonas_E:length_avg=163.1578947368421:length_max=184.0:length_min=127.0:length_std=19.911646948721405:length_sum=3100.0:mismatch_avg=9.421052631578947:mismatch_max=22.0:mismatch_min=2.0:mismatch_std=6.397185053458055:mismatch_sum=179.0:name=N247410:qcovhsp_avg=99.6421052631579:qcovhsp_max=100.0:qcovhsp_min=97.8:qcovhsp_std=0.6300932818715422:qcovhsp_sum=1893.2:qend_avg=163.21052631578948:qend_max=184.0:qend_min=125.0:qend_std=19.926473031758032:qend_sum=3101.0:qstart_avg=1.263157894736842:qstart_max=3.0:qstart_min=1.0:qstart_std=0.6533762964749499:qstart_sum=24.0:ref_name_counter=RS_GCF_000019445.1_protein.faa_NC_010501.1_446@PF00015_full_PFAM.439.617--1||RS_GCF_002356095.1_protein.faa_NZ_AP015029.1_5509@PF00015_full_PFAM.417.616--13||RS_GCF_002736125.1_protein.faa_NZ_CP024085.1_4953@PF00015_full_PFAM.429.616--2||RS_GCF_003671955.1_protein.faa_NZ_CP022561.1_4992@PF00015_full_PFAM.426.616--1||RS_GCF_009932335.1_protein.faa_NZ_BLJF01000003.1_590@PF00015_full_PFAM.418.616--1||RS_GCF_013373935.1_protein.faa_NZ_BLXR01000067.1_1@PF00015_full_PFAM.320.498--1:scovhsp_avg=83.54736842105264:scovhsp_max=92.5:scovhsp_min=68.2:scovhsp_std=8.722726919506346:scovhsp_sum=1587.4:send_avg=174.05263157894737:send_max=187.0:send_min=137.0:send_std=16.63154193496511:send_sum=3307.0:sstart_avg=11.947368421052632:sstart_max=45.0:sstart_min=3.0:sstart_std=12.11735983441629:sstart_sum=227.0],(dcec81d2-0536-4f7b-89f1-8c1774bb3dc7_2@MCPsignal.176.328:5e-09[&&NHX:Sample=rhiztom3:Type=capture:besthit=97.4:bitscore=254.0:capture_class=c__Gammaproteobacteria:capture_domain=d__Bacteria:capture_family=f__Pseudomonadaceae:capture_genus=g__Pseudomonas_E:capture_order=o__Pseudomonadales:capture_phylum=p__Proteobacteria:capture_species=s__Pseudomonas_E asiatica:evalue=2.63e-87:gapopen=0.0:heptad=MCP-40H:length=152.0:mismatch=4.0:qcovhsp=100.0:qend=152.0:qstart=1.0:ref_name=RS_GCF_002356095.1_protein.faa_NZ_AP015029.1_5509@PF00015_full_PFAM.417.616:scovhsp=76.4:send=155.0:sstart=4.0],(bb320907-3438-445f-af7b-9483afeeb110_3@MCPsignal.65.241:0.0258799[&&NHX:Sample=rhiztom3:Type=capture:besthit=84.6:bitscore=241.0:capture_class=c__Gammaproteobacteria:capture_domain=d__Bacteria:capture_family=f__Pseudomonadaceae:capture_genus=g__Pseudomonas_E:capture_order=o__Pseudomonadales:capture_phylum=p__Proteobacteria:capture_species=s__Pseudomonas_E asiatica:evalue=2.06e-81:gapopen=0.0:heptad=MCP-40H:length=169.0:mismatch=26.0:qcovhsp=96.0:qend=169.0:qstart=1.0:ref_name=RS_GCF_002356095.1_protein.faa_NZ_AP015029.1_5509@PF00015_full_PFAM.417.616:scovhsp=84.9:send=172.0:sstart=4.0],629927a2-0690-4e1a-977e-f0235a5ec1d2_4@MCPsignal.130.314:0.00792238[&&NHX:Sample=rhiztom3:Type=capture:besthit=96.7:bitscore=306.0:capture_class=c__Gammaproteobacteria:capture_domain=d__Bacteria:capture_family=f__Burkholderiaceae:capture_genus=g__Rubrivivax:capture_order=o__Burkholderiales:capture_phylum=p__Proteobacteria:capture_species=s__Rubrivivax sp016790435:evalue=5.27e-107:gapopen=0.0:heptad=MCP-40H:length=184.0:mismatch=6.0:qcovhsp=100.0:qend=184.0:qstart=1.0:ref_name=RS_GCF_002356095.1_protein.faa_NZ_AP015029.1_5509@PF00015_full_PFAM.417.616:scovhsp=92.5:send=187.0:sstart=4.0])0:5e-09[&&NHX:Sample_counter=rhiztom3--2:Type_counter=capture--2:besthit_avg=90.65:besthit_max=96.7:besthit_min=84.6:besthit_std=8.555992052357231:besthit_sum=181.3:bitscore_avg=273.5:bitscore_max=306.0:bitscore_min=241.0:bitscore_std=45.96194077712559:bitscore_sum=547.0:capture_class_counter=c__Gammaproteobacteria--2:capture_domain_counter=d__Bacteria--2:capture_family_counter=f__Burkholderiaceae--1||f__Pseudomonadaceae--1:capture_genus_counter=g__Pseudomonas_E--1||g__Rubrivivax--1:capture_order_counter=o__Burkholderiales--1||o__Pseudomonadales--1:capture_phylum_counter=p__Proteobacteria--2:capture_species_counter=s__Pseudomonas_E asiatica--1||s__Rubrivivax sp016790435--1:evalue_avg=1.03e-81:evalue_max=2.06e-81:evalue_min=5.27e-107:evalue_std=1.456639969244288e-81:evalue_sum=2.06e-81:gapopen_avg=0.0:gapopen_max=0.0:gapopen_min=0.0:gapopen_std=0.0:gapopen_sum=0.0:gtdb_class_counter=:gtdb_domain_counter=:gtdb_family_counter=:gtdb_genus_counter=:gtdb_order_counter=:gtdb_phylum_counter=:gtdb_species_counter=:heptad_counter=MCP-40H--2:lbd_counter=:length_avg=176.5:length_max=184.0:length_min=169.0:length_std=10.606601717798213:length_sum=353.0:mismatch_avg=16.0:mismatch_max=26.0:mismatch_min=6.0:mismatch_std=14.142135623730951:mismatch_sum=32.0:name=N247414:qcovhsp_avg=98.0:qcovhsp_max=100.0:qcovhsp_min=96.0:qcovhsp_std=2.8284271247461903:qcovhsp_sum=196.0:qend_avg=176.5:qend_max=184.0:qend_min=169.0:qend_std=10.606601717798213:qend_sum=353.0:qstart_avg=1.0:qstart_max=1.0:qstart_min=1.0:qstart_std=0.0:qstart_sum=2.0:ref_name_counter=RS_GCF_002356095.1_protein.faa_NZ_AP015029.1_5509@PF00015_full_PFAM.417.616--2:scovhsp_avg=88.7:scovhsp_max=92.5:scovhsp_min=84.9:scovhsp_std=5.374011537017757:scovhsp_sum=177.4:send_avg=179.5:send_max=187.0:send_min=172.0:send_std=10.606601717798213:send_sum=359.0:sstart_avg=4.0:sstart_max=4.0:sstart_min=4.0:sstart_std=0.0:sstart_sum=8.0])0.987:5e-09[&&NHX:Sample_counter=rhiztom3--3:Type_counter=capture--3:besthit_avg=92.90000000000002:besthit_max=97.4:besthit_min=84.6:besthit_std=7.196526940128835:besthit_sum=278.70000000000005:bitscore_avg=267.0:bitscore_max=306.0:bitscore_min=241.0:bitscore_std=34.39476704383968:bitscore_sum=801.0:capture_class_counter=c__Gammaproteobacteria--3:capture_domain_counter=d__Bacteria--3:capture_family_counter=f__Burkholderiaceae--1||f__Pseudomonadaceae--2:capture_genus_counter=g__Pseudomonas_E--2||g__Rubrivivax--1:capture_order_counter=o__Burkholderiales--1||o__Pseudomonadales--2:capture_phylum_counter=p__Proteobacteria--3:capture_species_counter=s__Pseudomonas_E asiatica--2||s__Rubrivivax sp016790435--1:evalue_avg=6.866675433333333e-82:evalue_max=2.06e-81:evalue_min=5.27e-107:evalue_std=1.189340795315752e-81:evalue_sum=2.0600026300000001e-81:gapopen_avg=0.0:gapopen_max=0.0:gapopen_min=0.0:gapopen_std=0.0:gapopen_sum=0.0:gtdb_class_counter=:gtdb_domain_counter=:gtdb_family_counter=:gtdb_genus_counter=:gtdb_order_counter=:gtdb_phylum_counter=:gtdb_species_counter=:heptad_counter=MCP-40H--3:lbd_counter=:length_avg=168.33333333333334:length_max=184.0:length_min=152.0:length_std=16.010413278030438:length_sum=505.0:mismatch_avg=12.0:mismatch_max=26.0:mismatch_min=4.0:mismatch_std=12.165525060596439:mismatch_sum=36.0:name=N247415:qcovhsp_avg=98.66666666666667:qcovhsp_max=100.0:qcovhsp_min=96.0:qcovhsp_std=2.3094010767585034:qcovhsp_sum=296.0:qend_avg=168.33333333333334:qend_max=184.0:qend_min=152.0:qend_std=16.010413278030438:qend_sum=505.0:qstart_avg=1.0:qstart_max=1.0:qstart_min=1.0:qstart_std=0.0:qstart_sum=3.0:ref_name_counter=RS_GCF_002356095.1_protein.faa_NZ_AP015029.1_5509@PF00015_full_PFAM.417.616--3:scovhsp_avg=84.60000000000001:scovhsp_max=92.5:scovhsp_min=76.4:scovhsp_std=8.0541914553852:scovhsp_sum=253.8:send_avg=171.33333333333334:send_max=187.0:send_min=155.0:send_std=16.010413278030438:send_sum=514.0:sstart_avg=4.0:sstart_max=4.0:sstart_min=4.0:sstart_std=0.0:sstart_sum=12.0])0:5e-09[&&NHX:Sample_counter=rhiztom1--1||rhiztom2--1||rhiztom3--20:Type_counter=GTDB--26||capture--22:besthit_avg=93.81363636363636:besthit_max=98.5:besthit_min=84.3:besthit_std=4.693084624215006:besthit_sum=2063.9:bitscore_avg=262.45454545454544:bitscore_max=307.0:bitscore_min=171.0:bitscore_std=36.68751866744365:bitscore_sum=5774.0:capture_class_counter=c__Desulfuromonadia--1||c__Gammaproteobacteria--21:capture_domain_counter=d__Bacteria--22:capture_family_counter=f__Burkholderiaceae--10||f__Pseudomonadaceae--11||f__Pseudopelobacteraceae--1:capture_genus_counter=g__JACPFJ01--1||g__Pseudomonas_E--11||g__Rubrivivax--10:capture_order_counter=o__Burkholderiales--10||o__Geobacterales--1||o__Pseudomonadales--11:capture_phylum_counter=p__Desulfobacterota--1||p__Proteobacteria--21:capture_species_counter=s__JACPFJ01 sp015688915--1||s__Pseudomonas_E asiatica--9||s__Pseudomonas_E putida_E--2||s__Rubrivivax sp016790435--10:evalue_avg=3.000000000006136e-56:evalue_max=6.6e-55:evalue_min=1.84e-107:evalue_std=1.4071247279468918e-55:evalue_sum=6.6000000000135e-55:gapopen_avg=0.18181818181818182:gapopen_max=2.0:gapopen_min=0.0:gapopen_std=0.5010810823432182:gapopen_sum=4.0:gtdb_class_counter=c__Gammaproteobacteria--26:gtdb_domain_counter=d__Bacteria--26:gtdb_family_counter=f__Pseudomonadaceae--26:gtdb_genus_counter=g__Pseudomonas_E--26:gtdb_order_counter=o__Pseudomonadales--26:gtdb_phylum_counter=p__Proteobacteria--26:gtdb_species_counter=s__Pseudomonas_E inefficax--1||s__Pseudomonas_E monteilii_C--1||s__Pseudomonas_E plecoglossicida--1||s__Pseudomonas_E pudica--1||s__Pseudomonas_E putida_E--1||s__Pseudomonas_E putida_J--1||s__Pseudomonas_E putida_N--1||s__Pseudomonas_E putida_Q--1||s__Pseudomonas_E putida_W--1||s__Pseudomonas_E sp000282535--1||s__Pseudomonas_E sp001320245--1||s__Pseudomonas_E sp001320525--1||s__Pseudomonas_E sp001642705--1||s__Pseudomonas_E sp002112505--1||s__Pseudomonas_E sp002113165--1||s__Pseudomonas_E sp002165135--1||s__Pseudomonas_E sp002386445--1||s__Pseudomonas_E sp002438125--1||s__Pseudomonas_E sp003097235--1||s__Pseudomonas_E sp003331055--1||s__Pseudomonas_E sp003428805--1||s__Pseudomonas_E sp003445295--1||s__Pseudomonas_E sp009391885--1||s__Pseudomonas_E sp011752565--1||s__Pseudomonas_E sp012975065--1||s__Pseudomonas_E sp017744435--1:heptad_counter=MCP-40H--48:lbd_counter=HBM--2:lca_tree=g__Pseudomonas_E:length_avg=163.86363636363637:length_max=184.0:length_min=127.0:length_std=19.171644375273292:length_sum=3605.0:mismatch_avg=9.772727272727273:mismatch_max=26.0:mismatch_min=2.0:mismatch_std=7.070608636709182:mismatch_sum=215.0:name=N247416:qcovhsp_avg=99.50909090909092:qcovhsp_max=100.0:qcovhsp_min=96.0:qcovhsp_std=0.9826635770332119:qcovhsp_sum=2189.2000000000003:qend_avg=163.9090909090909:qend_max=184.0:qend_min=125.0:qend_std=19.18310042697327:qend_sum=3606.0:qstart_avg=1.2272727272727273:qstart_max=3.0:qstart_min=1.0:qstart_std=0.6119304490372042:qstart_sum=27.0:ref_name_counter=RS_GCF_000019445.1_protein.faa_NC_010501.1_446@PF00015_full_PFAM.439.617--1||RS_GCF_002356095.1_protein.faa_NZ_AP015029.1_5509@PF00015_full_PFAM.417.616--16||RS_GCF_002736125.1_protein.faa_NZ_CP024085.1_4953@PF00015_full_PFAM.429.616--2||RS_GCF_003671955.1_protein.faa_NZ_CP022561.1_4992@PF00015_full_PFAM.426.616--1||RS_GCF_009932335.1_protein.faa_NZ_BLJF01000003.1_590@PF00015_full_PFAM.418.616--1||RS_GCF_013373935.1_protein.faa_NZ_BLXR01000067.1_1@PF00015_full_PFAM.320.498--1:scovhsp_avg=83.6909090909091:scovhsp_max=92.5:scovhsp_min=68.2:scovhsp_std=8.457620350390645:scovhsp_sum=1841.2000000000003:send_avg=173.6818181818182:send_max=187.0:send_min=137.0:send_std=16.199313223644666:send_sum=3821.0:sstart_avg=10.863636363636363:sstart_max=45.0:sstart_min=3.0:sstart_std=11.560587621188905:sstart_sum=239.0],(RS_GCF_009932335.1_protein.faa_NZ_BLJF01000003.1_590@PF00015_full_PFAM.418.616:5e-09[&&NHX:Type=GTDB:gtdb_class=c__Gammaproteobacteria:gtdb_domain=d__Bacteria:gtdb_family=f__Pseudomonadaceae:gtdb_genus=g__Pseudomonas_E:gtdb_order=o__Pseudomonadales:gtdb_phylum=p__Proteobacteria:gtdb_species=s__Pseudomonas_E asiatica:heptad=MCP-40H:species=d__Bacteria_p__Proteobacteria_c__Gammaproteobacteria_o__Pseudomonadales_f__Pseudomonadaceae_g__Pseudomonas_E_s__Pseudomonas_E asiatica],RS_GCF_014269185.2_protein.faa_NZ_JABWRZ020000001.1_547@PF00015_full_PFAM.432.616:0.00397428[&&NHX:Type=GTDB:gtdb_class=c__Gammaproteobacteria:gtdb_domain=d__Bacteria:gtdb_family=f__Pseudomonadaceae:gtdb_genus=g__Pseudomonas_E:gtdb_order=o__Pseudomonadales:gtdb_phylum=p__Proteobacteria:gtdb_species=s__Pseudomonas_E sp014269185:heptad=MCP-40H:species=d__Bacteria_p__Proteobacteria_c__Gammaproteobacteria_o__Pseudomonadales_f__Pseudomonadaceae_g__Pseudomonas_E_s__Pseudomonas_E sp014269185])0:5e-09[&&NHX:Sample_counter=:Type_counter=GTDB--2:capture_class_counter=:capture_domain_counter=:capture_family_counter=:capture_genus_counter=:capture_order_counter=:capture_phylum_counter=:capture_species_counter=:evoltype=D:gtdb_class_counter=c__Gammaproteobacteria--2:gtdb_domain_counter=d__Bacteria--2:gtdb_family_counter=f__Pseudomonadaceae--2:gtdb_genus_counter=g__Pseudomonas_E--2:gtdb_order_counter=o__Pseudomonadales--2:gtdb_phylum_counter=p__Proteobacteria--2:gtdb_species_counter=s__Pseudomonas_E asiatica--1||s__Pseudomonas_E sp014269185--1:heptad_counter=MCP-40H--2:lbd_counter=:lca=d__Bacteria:lca_tree=g__Pseudomonas_E:name=N247419:ref_name_counter=])0.883:0.00363745[&&NHX:Sample_counter=rhiztom1--1||rhiztom2--1||rhiztom3--20:Type_counter=GTDB--28||capture--22:besthit_avg=93.81363636363636:besthit_max=98.5:besthit_min=84.3:besthit_std=4.693084624215006:besthit_sum=2063.9:bitscore_avg=262.45454545454544:bitscore_max=307.0:bitscore_min=171.0:bitscore_std=36.68751866744365:bitscore_sum=5774.0:capture_class_counter=c__Desulfuromonadia--1||c__Gammaproteobacteria--21:capture_domain_counter=d__Bacteria--22:capture_family_counter=f__Burkholderiaceae--10||f__Pseudomonadaceae--11||f__Pseudopelobacteraceae--1:capture_genus_counter=g__JACPFJ01--1||g__Pseudomonas_E--11||g__Rubrivivax--10:capture_order_counter=o__Burkholderiales--10||o__Geobacterales--1||o__Pseudomonadales--11:capture_phylum_counter=p__Desulfobacterota--1||p__Proteobacteria--21:capture_species_counter=s__JACPFJ01 sp015688915--1||s__Pseudomonas_E asiatica--9||s__Pseudomonas_E putida_E--2||s__Rubrivivax sp016790435--10:evalue_avg=3.000000000006136e-56:evalue_max=6.6e-55:evalue_min=1.84e-107:evalue_std=1.4071247279468918e-55:evalue_sum=6.6000000000135e-55:gapopen_avg=0.18181818181818182:gapopen_max=2.0:gapopen_min=0.0:gapopen_std=0.5010810823432182:gapopen_sum=4.0:gtdb_class_counter=c__Gammaproteobacteria--28:gtdb_domain_counter=d__Bacteria--28:gtdb_family_counter=f__Pseudomonadaceae--28:gtdb_genus_counter=g__Pseudomonas_E--28:gtdb_order_counter=o__Pseudomonadales--28:gtdb_phylum_counter=p__Proteobacteria--28:gtdb_species_counter=s__Pseudomonas_E asiatica--1||s__Pseudomonas_E inefficax--1||s__Pseudomonas_E monteilii_C--1||s__Pseudomonas_E plecoglossicida--1||s__Pseudomonas_E pudica--1||s__Pseudomonas_E putida_E--1||s__Pseudomonas_E putida_J--1||s__Pseudomonas_E putida_N--1||s__Pseudomonas_E putida_Q--1||s__Pseudomonas_E putida_W--1||s__Pseudomonas_E sp000282535--1||s__Pseudomonas_E sp001320245--1||s__Pseudomonas_E sp001320525--1||s__Pseudomonas_E sp001642705--1||s__Pseudomonas_E sp002112505--1||s__Pseudomonas_E sp002113165--1||s__Pseudomonas_E sp002165135--1||s__Pseudomonas_E sp002386445--1||s__Pseudomonas_E sp002438125--1||s__Pseudomonas_E sp003097235--1||s__Pseudomonas_E sp003331055--1||s__Pseudomonas_E sp003428805--1||s__Pseudomonas_E sp003445295--1||s__Pseudomonas_E sp009391885--1||s__Pseudomonas_E sp011752565--1||s__Pseudomonas_E sp012975065--1||s__Pseudomonas_E sp014269185--1||s__Pseudomonas_E sp017744435--1:heptad_counter=MCP-40H--50:lbd_counter=HBM--2:lca_tree=g__Pseudomonas_E:length_avg=163.86363636363637:length_max=184.0:length_min=127.0:length_std=19.171644375273292:length_sum=3605.0:mismatch_avg=9.772727272727273:mismatch_max=26.0:mismatch_min=2.0:mismatch_std=7.070608636709182:mismatch_sum=215.0:name=N247420:qcovhsp_avg=99.50909090909092:qcovhsp_max=100.0:qcovhsp_min=96.0:qcovhsp_std=0.9826635770332119:qcovhsp_sum=2189.2000000000003:qend_avg=163.9090909090909:qend_max=184.0:qend_min=125.0:qend_std=19.18310042697327:qend_sum=3606.0:qstart_avg=1.2272727272727273:qstart_max=3.0:qstart_min=1.0:qstart_std=0.6119304490372042:qstart_sum=27.0:ref_name_counter=RS_GCF_000019445.1_protein.faa_NC_010501.1_446@PF00015_full_PFAM.439.617--1||RS_GCF_002356095.1_protein.faa_NZ_AP015029.1_5509@PF00015_full_PFAM.417.616--16||RS_GCF_002736125.1_protein.faa_NZ_CP024085.1_4953@PF00015_full_PFAM.429.616--2||RS_GCF_003671955.1_protein.faa_NZ_CP022561.1_4992@PF00015_full_PFAM.426.616--1||RS_GCF_009932335.1_protein.faa_NZ_BLJF01000003.1_590@PF00015_full_PFAM.418.616--1||RS_GCF_013373935.1_protein.faa_NZ_BLXR01000067.1_1@PF00015_full_PFAM.320.498--1:scovhsp_avg=83.6909090909091:scovhsp_max=92.5:scovhsp_min=68.2:scovhsp_std=8.457620350390645:scovhsp_sum=1841.2000000000003:send_avg=173.6818181818182:send_max=187.0:send_min=137.0:send_std=16.199313223644666:send_sum=3821.0:sstart_avg=10.863636363636363:sstart_max=45.0:sstart_min=3.0:sstart_std=11.560587621188905:sstart_sum=239.0],RS_GCF_000730605.1_protein.faa_NZ_BBIS01000015.1_48@PF00015_full_PFAM.441.616:0.00422915[&&NHX:Type=GTDB:gtdb_class=c__Gammaproteobacteria:gtdb_domain=d__Bacteria:gtdb_family=f__Pseudomonadaceae:gtdb_genus=g__Pseudomonas_E:gtdb_order=o__Pseudomonadales:gtdb_phylum=p__Proteobacteria:gtdb_species=s__Pseudomonas_E monteilii:heptad=MCP-40H:species=d__Bacteria_p__Proteobacteria_c__Gammaproteobacteria_o__Pseudomonadales_f__Pseudomonadaceae_g__Pseudomonas_E_s__Pseudomonas_E monteilii])0:5e-09[&&NHX:Sample_counter=rhiztom1--1||rhiztom2--1||rhiztom3--20:Type_counter=GTDB--29||capture--22:besthit_avg=93.81363636363636:besthit_max=98.5:besthit_min=84.3:besthit_std=4.693084624215006:besthit_sum=2063.9:bitscore_avg=262.45454545454544:bitscore_max=307.0:bitscore_min=171.0:bitscore_std=36.68751866744365:bitscore_sum=5774.0:capture_class_counter=c__Desulfuromonadia--1||c__Gammaproteobacteria--21:capture_domain_counter=d__Bacteria--22:capture_family_counter=f__Burkholderiaceae--10||f__Pseudomonadaceae--11||f__Pseudopelobacteraceae--1:capture_genus_counter=g__JACPFJ01--1||g__Pseudomonas_E--11||g__Rubrivivax--10:capture_order_counter=o__Burkholderiales--10||o__Geobacterales--1||o__Pseudomonadales--11:capture_phylum_counter=p__Desulfobacterota--1||p__Proteobacteria--21:capture_species_counter=s__JACPFJ01 sp015688915--1||s__Pseudomonas_E asiatica--9||s__Pseudomonas_E putida_E--2||s__Rubrivivax sp016790435--10:evalue_avg=3.000000000006136e-56:evalue_max=6.6e-55:evalue_min=1.84e-107:evalue_std=1.4071247279468918e-55:evalue_sum=6.6000000000135e-55:gapopen_avg=0.18181818181818182:gapopen_max=2.0:gapopen_min=0.0:gapopen_std=0.5010810823432182:gapopen_sum=4.0:gtdb_class_counter=c__Gammaproteobacteria--29:gtdb_domain_counter=d__Bacteria--29:gtdb_family_counter=f__Pseudomonadaceae--29:gtdb_genus_counter=g__Pseudomonas_E--29:gtdb_order_counter=o__Pseudomonadales--29:gtdb_phylum_counter=p__Proteobacteria--29:gtdb_species_counter=s__Pseudomonas_E asiatica--1||s__Pseudomonas_E inefficax--1||s__Pseudomonas_E monteilii--1||s__Pseudomonas_E monteilii_C--1||s__Pseudomonas_E plecoglossicida--1||s__Pseudomonas_E pudica--1||s__Pseudomonas_E putida_E--1||s__Pseudomonas_E putida_J--1||s__Pseudomonas_E putida_N--1||s__Pseudomonas_E putida_Q--1||s__Pseudomonas_E putida_W--1||s__Pseudomonas_E sp000282535--1||s__Pseudomonas_E sp001320245--1||s__Pseudomonas_E sp001320525--1||s__Pseudomonas_E sp001642705--1||s__Pseudomonas_E sp002112505--1||s__Pseudomonas_E sp002113165--1||s__Pseudomonas_E sp002165135--1||s__Pseudomonas_E sp002386445--1||s__Pseudomonas_E sp002438125--1||s__Pseudomonas_E sp003097235--1||s__Pseudomonas_E sp003331055--1||s__Pseudomonas_E sp003428805--1||s__Pseudomonas_E sp003445295--1||s__Pseudomonas_E sp009391885--1||s__Pseudomonas_E sp011752565--1||s__Pseudomonas_E sp012975065--1||s__Pseudomonas_E sp014269185--1||s__Pseudomonas_E sp017744435--1:heptad_counter=MCP-40H--51:lbd_counter=HBM--2:lca_tree=g__Pseudomonas_E:length_avg=163.86363636363637:length_max=184.0:length_min=127.0:length_std=19.171644375273292:length_sum=3605.0:mismatch_avg=9.772727272727273:mismatch_max=26.0:mismatch_min=2.0:mismatch_std=7.070608636709182:mismatch_sum=215.0:name=N247422:qcovhsp_avg=99.50909090909092:qcovhsp_max=100.0:qcovhsp_min=96.0:qcovhsp_std=0.9826635770332119:qcovhsp_sum=2189.2000000000003:qend_avg=163.9090909090909:qend_max=184.0:qend_min=125.0:qend_std=19.18310042697327:qend_sum=3606.0:qstart_avg=1.2272727272727273:qstart_max=3.0:qstart_min=1.0:qstart_std=0.6119304490372042:qstart_sum=27.0:ref_name_counter=RS_GCF_000019445.1_protein.faa_NC_010501.1_446@PF00015_full_PFAM.439.617--1||RS_GCF_002356095.1_protein.faa_NZ_AP015029.1_5509@PF00015_full_PFAM.417.616--16||RS_GCF_002736125.1_protein.faa_NZ_CP024085.1_4953@PF00015_full_PFAM.429.616--2||RS_GCF_003671955.1_protein.faa_NZ_CP022561.1_4992@PF00015_full_PFAM.426.616--1||RS_GCF_009932335.1_protein.faa_NZ_BLJF01000003.1_590@PF00015_full_PFAM.418.616--1||RS_GCF_013373935.1_protein.faa_NZ_BLXR01000067.1_1@PF00015_full_PFAM.320.498--1:scovhsp_avg=83.6909090909091:scovhsp_max=92.5:scovhsp_min=68.2:scovhsp_std=8.457620350390645:scovhsp_sum=1841.2000000000003:send_avg=173.6818181818182:send_max=187.0:send_min=137.0:send_std=16.199313223644666:send_sum=3821.0:sstart_avg=10.863636363636363:sstart_max=45.0:sstart_min=3.0:sstart_std=11.560587621188905:sstart_sum=239.0],(RS_GCF_013179515.1_protein.faa_NZ_JABMCN010000011.1_19@PF00015_full_PFAM.318.504:5e-09[&&NHX:Type=GTDB:gtdb_class=c__Gammaproteobacteria:gtdb_domain=d__Bacteria:gtdb_family=f__Pseudomonadaceae:gtdb_genus=g__Pseudomonas_E:gtdb_order=o__Pseudomonadales:gtdb_phylum=p__Proteobacteria:gtdb_species=s__Pseudomonas_E sp013179515:heptad=MCP-40H:species=d__Bacteria_p__Proteobacteria_c__Gammaproteobacteria_o__Pseudomonadales_f__Pseudomonadaceae_g__Pseudomonas_E_s__Pseudomonas_E sp013179515],(RS_GCF_003205205.1_protein.faa_NZ_QJRL01000013.1_21@PF00015_full_PFAM.324.503:5e-09[&&NHX:Type=GTDB:gtdb_class=c__Gammaproteobacteria:gtdb_domain=d__Bacteria:gtdb_family=f__Pseudomonadaceae:gtdb_genus=g__Pseudomonas_E:gtdb_order=o__Pseudomonadales:gtdb_phylum=p__Proteobacteria:gtdb_species=s__Pseudomonas_E sp003205205:heptad=MCP-40H:species=d__Bacteria_p__Proteobacteria_c__Gammaproteobacteria_o__Pseudomonadales_f__Pseudomonadaceae_g__Pseudomonas_E_s__Pseudomonas_E sp003205205],((4cb2b2f6-326a-49d5-b067-e0f5e4e1fed5_6@MCPsignal.170.250:5e-09[&&NHX:Sample=rhiztom1:Type=capture:capture_class=c__Gammaproteobacteria:capture_domain=d__Bacteria:capture_family=f__Rhodocyclaceae:capture_genus=g__CAJAWW01:capture_order=o__Burkholderiales:capture_phylum=p__Proteobacteria:capture_species=s__CAJAWW01 sp903946745:heptad=MCP-40H],RS_GCF_000412675.1_protein.faa_NC_021505.1_5073@PF00015_full_PFAM.1.535.634:5e-09[&&NHX:Type=GTDB:gtdb_class=c__Gammaproteobacteria:gtdb_domain=d__Bacteria:gtdb_family=f__Pseudomonadaceae:gtdb_genus=g__Pseudomonas_E:gtdb_order=o__Pseudomonadales:gtdb_phylum=p__Proteobacteria:gtdb_species=s__Pseudomonas_E putida:heptad=MCP-40H:species=d__Bacteria_p__Proteobacteria_c__Gammaproteobacteria_o__Pseudomonadales_f__Pseudomonadaceae_g__Pseudomonas_E_s__Pseudomonas_E putida])1:5e-09[&&NHX:Sample_counter=rhiztom1--1:Type_counter=GTDB--1||capture--1:capture_class_counter=c__Gammaproteobacteria--1:capture_domain_counter=d__Bacteria--1:capture_family_counter=f__Rhodocyclaceae--1:capture_genus_counter=g__CAJAWW01--1:capture_order_counter=o__Burkholderiales--1:capture_phylum_counter=p__Proteobacteria--1:capture_species_counter=s__CAJAWW01 sp903946745--1:gtdb_class_counter=c__Gammaproteobacteria--1:gtdb_domain_counter=d__Bacteria--1:gtdb_family_counter=f__Pseudomonadaceae--1:gtdb_genus_counter=g__Pseudomonas_E--1:gtdb_order_counter=o__Pseudomonadales--1:gtdb_phylum_counter=p__Proteobacteria--1:gtdb_species_counter=s__Pseudomonas_E putida--1:heptad_counter=MCP-40H--2:lbd_counter=:lca_tree=s__Pseudomonas_E putida:name=N247427:ref_name_counter=],RS_GCF_000708715.2_protein.faa_NZ_JENB01000023.1_2@PF00015_full_PFAM.440.616:5e-09[&&NHX:Type=GTDB:gtdb_class=c__Gammaproteobacteria:gtdb_domain=d__Bacteria:gtdb_family=f__Pseudomonadaceae:gtdb_genus=g__Pseudomonas_E:gtdb_order=o__Pseudomonadales:gtdb_phylum=p__Proteobacteria:gtdb_species=s__Pseudomonas_E putida_R:heptad=MCP-40H:species=d__Bacteria_p__Proteobacteria_c__Gammaproteobacteria_o__Pseudomonadales_f__Pseudomonadaceae_g__Pseudomonas_E_s__Pseudomonas_E putida_R])0.92:5e-09[&&NHX:Sample_counter=rhiztom1--1:Type_counter=GTDB--2||capture--1:capture_class_counter=c__Gammaproteobacteria--1:capture_domain_counter=d__Bacteria--1:capture_family_counter=f__Rhodocyclaceae--1:capture_genus_counter=g__CAJAWW01--1:capture_order_counter=o__Burkholderiales--1:capture_phylum_counter=p__Proteobacteria--1:capture_species_counter=s__CAJAWW01 sp903946745--1:gtdb_class_counter=c__Gammaproteobacteria--2:gtdb_domain_counter=d__Bacteria--2:gtdb_family_counter=f__Pseudomonadaceae--2:gtdb_genus_counter=g__Pseudomonas_E--2:gtdb_order_counter=o__Pseudomonadales--2:gtdb_phylum_counter=p__Proteobacteria--2:gtdb_species_counter=s__Pseudomonas_E putida--1||s__Pseudomonas_E putida_R--1:heptad_counter=MCP-40H--3:lbd_counter=:lca_tree=g__Pseudomonas_E:name=N247429:ref_name_counter=])0.982:5e-09[&&NHX:Sample_counter=rhiztom1--1:Type_counter=GTDB--3||capture--1:capture_class_counter=c__Gammaproteobacteria--1:capture_domain_counter=d__Bacteria--1:capture_family_counter=f__Rhodocyclaceae--1:capture_genus_counter=g__CAJAWW01--1:capture_order_counter=o__Burkholderiales--1:capture_phylum_counter=p__Proteobacteria--1:capture_species_counter=s__CAJAWW01 sp903946745--1:gtdb_class_counter=c__Gammaproteobacteria--3:gtdb_domain_counter=d__Bacteria--3:gtdb_family_counter=f__Pseudomonadaceae--3:gtdb_genus_counter=g__Pseudomonas_E--3:gtdb_order_counter=o__Pseudomonadales--3:gtdb_phylum_counter=p__Proteobacteria--3:gtdb_species_counter=s__Pseudomonas_E putida--1||s__Pseudomonas_E putida_R--1||s__Pseudomonas_E sp003205205--1:heptad_counter=MCP-40H--4:lbd_counter=:lca_tree=g__Pseudomonas_E:name=N247430:ref_name_counter=])0.988:5e-09[&&NHX:Sample_counter=rhiztom1--1:Type_counter=GTDB--4||capture--1:capture_class_counter=c__Gammaproteobacteria--1:capture_domain_counter=d__Bacteria--1:capture_family_counter=f__Rhodocyclaceae--1:capture_genus_counter=g__CAJAWW01--1:capture_order_counter=o__Burkholderiales--1:capture_phylum_counter=p__Proteobacteria--1:capture_species_counter=s__CAJAWW01 sp903946745--1:gtdb_class_counter=c__Gammaproteobacteria--4:gtdb_domain_counter=d__Bacteria--4:gtdb_family_counter=f__Pseudomonadaceae--4:gtdb_genus_counter=g__Pseudomonas_E--4:gtdb_order_counter=o__Pseudomonadales--4:gtdb_phylum_counter=p__Proteobacteria--4:gtdb_species_counter=s__Pseudomonas_E putida--1||s__Pseudomonas_E putida_R--1||s__Pseudomonas_E sp003205205--1||s__Pseudomonas_E sp013179515--1:heptad_counter=MCP-40H--5:lbd_counter=:lca_tree=g__Pseudomonas_E:name=N247431:ref_name_counter=])0.296:5e-09[&&NHX:Sample_counter=rhiztom1--2||rhiztom2--1||rhiztom3--20:Type_counter=GTDB--33||capture--23:besthit_avg=93.81363636363636:besthit_max=98.5:besthit_min=84.3:besthit_std=4.693084624215006:besthit_sum=2063.9:bitscore_avg=262.45454545454544:bitscore_max=307.0:bitscore_min=171.0:bitscore_std=36.68751866744365:bitscore_sum=5774.0:capture_class_counter=c__Desulfuromonadia--1||c__Gammaproteobacteria--22:capture_domain_counter=d__Bacteria--23:capture_family_counter=f__Burkholderiaceae--10||f__Pseudomonadaceae--11||f__Pseudopelobacteraceae--1||f__Rhodocyclaceae--1:capture_genus_counter=g__CAJAWW01--1||g__JACPFJ01--1||g__Pseudomonas_E--11||g__Rubrivivax--10:capture_order_counter=o__Burkholderiales--11||o__Geobacterales--1||o__Pseudomonadales--11:capture_phylum_counter=p__Desulfobacterota--1||p__Proteobacteria--22:capture_species_counter=s__CAJAWW01 sp903946745--1||s__JACPFJ01 sp015688915--1||s__Pseudomonas_E asiatica--9||s__Pseudomonas_E putida_E--2||s__Rubrivivax sp016790435--10:evalue_avg=3.000000000006136e-56:evalue_max=6.6e-55:evalue_min=1.84e-107:evalue_std=1.4071247279468918e-55:evalue_sum=6.6000000000135e-55:gapopen_avg=0.18181818181818182:gapopen_max=2.0:gapopen_min=0.0:gapopen_std=0.5010810823432182:gapopen_sum=4.0:gtdb_class_counter=c__Gammaproteobacteria--33:gtdb_domain_counter=d__Bacteria--33:gtdb_family_counter=f__Pseudomonadaceae--33:gtdb_genus_counter=g__Pseudomonas_E--33:gtdb_order_counter=o__Pseudomonadales--33:gtdb_phylum_counter=p__Proteobacteria--33:gtdb_species_counter=s__Pseudomonas_E asiatica--1||s__Pseudomonas_E inefficax--1||s__Pseudomonas_E monteilii--1||s__Pseudomonas_E monteilii_C--1||s__Pseudomonas_E plecoglossicida--1||s__Pseudomonas_E pudica--1||s__Pseudomonas_E putida--1||s__Pseudomonas_E putida_E--1||s__Pseudomonas_E putida_J--1||s__Pseudomonas_E putida_N--1||s__Pseudomonas_E putida_Q--1||s__Pseudomonas_E putida_R--1||s__Pseudomonas_E putida_W--1||s__Pseudomonas_E sp000282535--1||s__Pseudomonas_E sp001320245--1||s__Pseudomonas_E sp001320525--1||s__Pseudomonas_E sp001642705--1||s__Pseudomonas_E sp002112505--1||s__Pseudomonas_E sp002113165--1||s__Pseudomonas_E sp002165135--1||s__Pseudomonas_E sp002386445--1||s__Pseudomonas_E sp002438125--1||s__Pseudomonas_E sp003097235--1||s__Pseudomonas_E sp003205205--1||s__Pseudomonas_E sp003331055--1||s__Pseudomonas_E sp003428805--1||s__Pseudomonas_E sp003445295--1||s__Pseudomonas_E sp009391885--1||s__Pseudomonas_E sp011752565--1||s__Pseudomonas_E sp012975065--1||s__Pseudomonas_E sp013179515--1||s__Pseudomonas_E sp014269185--1||s__Pseudomonas_E sp017744435--1:heptad_counter=MCP-40H--56:lbd_counter=HBM--2:lca_tree=g__Pseudomonas_E:length_avg=163.86363636363637:length_max=184.0:length_min=127.0:length_std=19.171644375273292:length_sum=3605.0:mismatch_avg=9.772727272727273:mismatch_max=26.0:mismatch_min=2.0:mismatch_std=7.070608636709182:mismatch_sum=215.0:name=N247432:qcovhsp_avg=99.50909090909092:qcovhsp_max=100.0:qcovhsp_min=96.0:qcovhsp_std=0.9826635770332119:qcovhsp_sum=2189.2000000000003:qend_avg=163.9090909090909:qend_max=184.0:qend_min=125.0:qend_std=19.18310042697327:qend_sum=3606.0:qstart_avg=1.2272727272727273:qstart_max=3.0:qstart_min=1.0:qstart_std=0.6119304490372042:qstart_sum=27.0:ref_name_counter=RS_GCF_000019445.1_protein.faa_NC_010501.1_446@PF00015_full_PFAM.439.617--1||RS_GCF_002356095.1_protein.faa_NZ_AP015029.1_5509@PF00015_full_PFAM.417.616--16||RS_GCF_002736125.1_protein.faa_NZ_CP024085.1_4953@PF00015_full_PFAM.429.616--2||RS_GCF_003671955.1_protein.faa_NZ_CP022561.1_4992@PF00015_full_PFAM.426.616--1||RS_GCF_009932335.1_protein.faa_NZ_BLJF01000003.1_590@PF00015_full_PFAM.418.616--1||RS_GCF_013373935.1_protein.faa_NZ_BLXR01000067.1_1@PF00015_full_PFAM.320.498--1:scovhsp_avg=83.6909090909091:scovhsp_max=92.5:scovhsp_min=68.2:scovhsp_std=8.457620350390645:scovhsp_sum=1841.2000000000003:send_avg=173.6818181818182:send_max=187.0:send_min=137.0:send_std=16.199313223644666:send_sum=3821.0:sstart_avg=10.863636363636363:sstart_max=45.0:sstart_min=3.0:sstart_std=11.560587621188905:sstart_sum=239.0],((RS_GCF_016658545.1_protein.faa_NZ_JACVZC010000041.1_3@PF00015_full_PFAM.430.616:0.00391183[&&NHX:Type=GTDB:gtdb_class=c__Gammaproteobacteria:gtdb_domain=d__Bacteria:gtdb_family=f__Pseudomonadaceae:gtdb_genus=g__Pseudomonas_E:gtdb_order=o__Pseudomonadales:gtdb_phylum=p__Proteobacteria:gtdb_species=s__Pseudomonas_E sp016658545:heptad=MCP-40H:species=d__Bacteria_p__Proteobacteria_c__Gammaproteobacteria_o__Pseudomonadales_f__Pseudomonadaceae_g__Pseudomonas_E_s__Pseudomonas_E sp016658545],((a962fa7f-774f-4053-bada-eed9a06b5961_3@MCPsignal.293.406:0[&&NHX:Sample=rhiztom1:Type=capture:besthit=92.9:bitscore=182.0:capture_class=c__Gammaproteobacteria:capture_domain=d__Bacteria:capture_family=f__Pseudomonadaceae:capture_genus=g__Pseudomonas_E:capture_order=o__Pseudomonadales:capture_phylum=p__Proteobacteria:capture_species=s__Pseudomonas_E hunanensis:evalue=1.15e-59:gapopen=0.0:heptad=MCP-40H:length=113.0:mismatch=8.0:qcovhsp=100.0:qend=113.0:qstart=1.0:ref_name=RS_GCF_003671955.1_protein.faa_NZ_CP022561.1_4992@PF00015_full_PFAM.426.616:scovhsp=59.5:send=178.0:sstart=66.0],d013249b-f352-481e-8814-89c0a8d2676f_2@MCPsignal.24.137:0[&&NHX:Sample=rhiztom3:Type=capture:besthit=92.9:bitscore=182.0:capture_class=c__Gammaproteobacteria:capture_domain=d__Bacteria:capture_family=f__Pseudomonadaceae:capture_genus=g__Pseudomonas_E:capture_order=o__Pseudomonadales:capture_phylum=p__Proteobacteria:capture_species=s__Pseudomonas_E hunanensis:evalue=1.15e-59:gapopen=0.0:heptad=MCP-40H:length=113.0:mismatch=8.0:qcovhsp=100.0:qend=113.0:qstart=1.0:ref_name=RS_GCF_003671955.1_protein.faa_NZ_CP022561.1_4992@PF00015_full_PFAM.426.616:scovhsp=59.5:send=178.0:sstart=66.0]):0.00661672[&&NHX:Sample_counter=rhiztom1--1||rhiztom3--1:Type_counter=capture--2:besthit_avg=92.9:besthit_max=92.9:besthit_min=92.9:besthit_std=0.0:besthit_sum=185.8:bitscore_avg=182.0:bitscore_max=182.0:bitscore_min=182.0:bitscore_std=0.0:bitscore_sum=364.0:capture_class_counter=c__Gammaproteobacteria--2:capture_domain_counter=d__Bacteria--2:capture_family_counter=f__Pseudomonadaceae--2:capture_genus_counter=g__Pseudomonas_E--2:capture_order_counter=o__Pseudomonadales--2:capture_phylum_counter=p__Proteobacteria--2:capture_species_counter=s__Pseudomonas_E hunanensis--2:evalue_avg=1.15e-59:evalue_max=1.15e-59:evalue_min=1.15e-59:evalue_std=0.0:evalue_sum=2.3e-59:gapopen_avg=0.0:gapopen_max=0.0:gapopen_min=0.0:gapopen_std=0.0:gapopen_sum=0.0:gtdb_class_counter=:gtdb_domain_counter=:gtdb_family_counter=:gtdb_genus_counter=:gtdb_order_counter=:gtdb_phylum_counter=:gtdb_species_counter=:heptad_counter=MCP-40H--2:lbd_counter=:length_avg=113.0:length_max=113.0:length_min=113.0:length_std=0.0:length_sum=226.0:mismatch_avg=8.0:mismatch_max=8.0:mismatch_min=8.0:mismatch_std=0.0:mismatch_sum=16.0:name=N247436:qcovhsp_avg=100.0:qcovhsp_max=100.0:qcovhsp_min=100.0:qcovhsp_std=0.0:qcovhsp_sum=200.0:qend_avg=113.0:qend_max=113.0:qend_min=113.0:qend_std=0.0:qend_sum=226.0:qstart_avg=1.0:qstart_max=1.0:qstart_min=1.0:qstart_std=0.0:qstart_sum=2.0:ref_name_counter=RS_GCF_003671955.1_protein.faa_NZ_CP022561.1_4992@PF00015_full_PFAM.426.616--2:scovhsp_avg=59.5:scovhsp_max=59.5:scovhsp_min=59.5:scovhsp_std=0.0:scovhsp_sum=119.0:send_avg=178.0:send_max=178.0:send_min=178.0:send_std=0.0:send_sum=356.0:sstart_avg=66.0:sstart_max=66.0:sstart_min=66.0:sstart_std=0.0:sstart_sum=132.0],3d81b61f-7d2b-4c35-a6d5-f3a642cce3a7_2@MCPsignal.61.165:0.00678503[&&NHX:Sample=rhiztom1:Type=capture:besthit=94.2:bitscore=168.0:capture_class=c__Gammaproteobacteria:capture_domain=d__Bacteria:capture_family=f__Alteromonadaceae:capture_genus=g__Alteromonas:capture_order=o__Enterobacterales:capture_phylum=p__Proteobacteria:capture_species=s__Alteromonas oceani:evalue=3.35e-54:gapopen=0.0:heptad=MCP-40H:length=104.0:mismatch=6.0:qcovhsp=100.0:qend=104.0:qstart=1.0:ref_name=RS_GCF_003671955.1_protein.faa_NZ_CP022561.1_4992@PF00015_full_PFAM.426.616:scovhsp=54.7:send=178.0:sstart=75.0])0:5e-09[&&NHX:Sample_counter=rhiztom1--2||rhiztom3--1:Type_counter=capture--3:besthit_avg=93.33333333333333:besthit_max=94.2:besthit_min=92.9:besthit_std=0.7505553499465119:besthit_sum=280.0:bitscore_avg=177.33333333333334:bitscore_max=182.0:bitscore_min=168.0:bitscore_std=8.082903768654761:bitscore_sum=532.0:capture_class_counter=c__Gammaproteobacteria--3:capture_domain_counter=d__Bacteria--3:capture_family_counter=f__Alteromonadaceae--1||f__Pseudomonadaceae--2:capture_genus_counter=g__Alteromonas--1||g__Pseudomonas_E--2:capture_order_counter=o__Enterobacterales--1||o__Pseudomonadales--2:capture_phylum_counter=p__Proteobacteria--3:capture_species_counter=s__Alteromonas oceani--1||s__Pseudomonas_E hunanensis--2:evalue_avg=1.1166743333333332e-54:evalue_max=3.35e-54:evalue_min=1.15e-59:evalue_std=1.9341167622571508e-54:evalue_sum=3.350023e-54:gapopen_avg=0.0:gapopen_max=0.0:gapopen_min=0.0:gapopen_std=0.0:gapopen_sum=0.0:gtdb_class_counter=:gtdb_domain_counter=:gtdb_family_counter=:gtdb_genus_counter=:gtdb_order_counter=:gtdb_phylum_counter=:gtdb_species_counter=:heptad_counter=MCP-40H--3:lbd_counter=:length_avg=110.0:length_max=113.0:length_min=104.0:length_std=5.196152422706632:length_sum=330.0:mismatch_avg=7.333333333333333:mismatch_max=8.0:mismatch_min=6.0:mismatch_std=1.1547005383792517:mismatch_sum=22.0:name=N247438:qcovhsp_avg=100.0:qcovhsp_max=100.0:qcovhsp_min=100.0:qcovhsp_std=0.0:qcovhsp_sum=300.0:qend_avg=110.0:qend_max=113.0:qend_min=104.0:qend_std=5.196152422706632:qend_sum=330.0:qstart_avg=1.0:qstart_max=1.0:qstart_min=1.0:qstart_std=0.0:qstart_sum=3.0:ref_name_counter=RS_GCF_003671955.1_protein.faa_NZ_CP022561.1_4992@PF00015_full_PFAM.426.616--3:scovhsp_avg=57.9:scovhsp_max=59.5:scovhsp_min=54.7:scovhsp_std=2.771281292110202:scovhsp_sum=173.7:send_avg=178.0:send_max=178.0:send_min=178.0:send_std=0.0:send_sum=534.0:sstart_avg=69.0:sstart_max=75.0:sstart_min=66.0:sstart_std=5.196152422706632:sstart_sum=207.0])0:1.8e-08[&&NHX:Sample_counter=rhiztom1--2||rhiztom3--1:Type_counter=GTDB--1||capture--3:besthit_avg=93.33333333333333:besthit_max=94.2:besthit_min=92.9:besthit_std=0.7505553499465119:besthit_sum=280.0:bitscore_avg=177.33333333333334:bitscore_max=182.0:bitscore_min=168.0:bitscore_std=8.082903768654761:bitscore_sum=532.0:capture_class_counter=c__Gammaproteobacteria--3:capture_domain_counter=d__Bacteria--3:capture_family_counter=f__Alteromonadaceae--1||f__Pseudomonadaceae--2:capture_genus_counter=g__Alteromonas--1||g__Pseudomonas_E--2:capture_order_counter=o__Enterobacterales--1||o__Pseudomonadales--2:capture_phylum_counter=p__Proteobacteria--3:capture_species_counter=s__Alteromonas oceani--1||s__Pseudomonas_E hunanensis--2:evalue_avg=1.1166743333333332e-54:evalue_max=3.35e-54:evalue_min=1.15e-59:evalue_std=1.9341167622571508e-54:evalue_sum=3.350023e-54:gapopen_avg=0.0:gapopen_max=0.0:gapopen_min=0.0:gapopen_std=0.0:gapopen_sum=0.0:gtdb_class_counter=c__Gammaproteobacteria--1:gtdb_domain_counter=d__Bacteria--1:gtdb_family_counter=f__Pseudomonadaceae--1:gtdb_genus_counter=g__Pseudomonas_E--1:gtdb_order_counter=o__Pseudomonadales--1:gtdb_phylum_counter=p__Proteobacteria--1:gtdb_species_counter=s__Pseudomonas_E sp016658545--1:heptad_counter=MCP-40H--4:lbd_counter=:lca_tree=s__Pseudomonas_E sp016658545:length_avg=110.0:length_max=113.0:length_min=104.0:length_std=5.196152422706632:length_sum=330.0:mismatch_avg=7.333333333333333:mismatch_max=8.0:mismatch_min=6.0:mismatch_std=1.1547005383792517:mismatch_sum=22.0:name=N247439:qcovhsp_avg=100.0:qcovhsp_max=100.0:qcovhsp_min=100.0:qcovhsp_std=0.0:qcovhsp_sum=300.0:qend_avg=110.0:qend_max=113.0:qend_min=104.0:qend_std=5.196152422706632:qend_sum=330.0:qstart_avg=1.0:qstart_max=1.0:qstart_min=1.0:qstart_std=0.0:qstart_sum=3.0:ref_name_counter=RS_GCF_003671955.1_protein.faa_NZ_CP022561.1_4992@PF00015_full_PFAM.426.616--3:scovhsp_avg=57.9:scovhsp_max=59.5:scovhsp_min=54.7:scovhsp_std=2.771281292110202:scovhsp_sum=173.7:send_avg=178.0:send_max=178.0:send_min=178.0:send_std=0.0:send_sum=534.0:sstart_avg=69.0:sstart_max=75.0:sstart_min=66.0:sstart_std=5.196152422706632:sstart_sum=207.0],(((((((b7b257bd-5544-4314-949f-7ef3ab365acc_3@MCPsignal.18.159:0[&&NHX:Sample=rhiztom1:Type=capture:besthit=94.9:bitscore=224.0:capture_class=c__Gammaproteobacteria:capture_domain=d__Bacteria:capture_family=f__Pseudomonadaceae:capture_genus=g__Pseudomonas_E:capture_order=o__Pseudomonadales:capture_phylum=p__Proteobacteria:capture_species=s__Pseudomonas_E hunanensis:evalue=1.89e-75:gapopen=0.0:heptad=MCP-40H:lbd=HBM:length=137.0:mismatch=7.0:qcovhsp=97.2:qend=141.0:qstart=5.0:ref_name=RS_GCF_003671955.1_protein.faa_NZ_CP022561.1_4992@PF00015_full_PFAM.426.616:scovhsp=72.1:send=178.0:sstart=42.0],59130f94-5f09-4b84-a452-36c0f898def8_3@MCPsignal.18.159:0[&&NHX:Sample=rhiztom3:Type=capture:besthit=94.9:bitscore=224.0:capture_class=c__Gammaproteobacteria:capture_domain=d__Bacteria:capture_family=f__Pseudomonadaceae:capture_genus=g__Pseudomonas_E:capture_order=o__Pseudomonadales:capture_phylum=p__Proteobacteria:capture_species=s__Pseudomonas_E hunanensis:evalue=1.89e-75:gapopen=0.0:heptad=MCP-40H:length=137.0:mismatch=7.0:qcovhsp=97.2:qend=141.0:qstart=5.0:ref_name=RS_GCF_003671955.1_protein.faa_NZ_CP022561.1_4992@PF00015_full_PFAM.426.616:scovhsp=72.1:send=178.0:sstart=42.0])0:0[&&NHX:Sample_counter=rhiztom1--1||rhiztom3--1:Type_counter=capture--2:besthit_avg=94.9:besthit_max=94.9:besthit_min=94.9:besthit_std=0.0:besthit_sum=189.8:bitscore_avg=224.0:bitscore_max=224.0:bitscore_min=224.0:bitscore_std=0.0:bitscore_sum=448.0:capture_class_counter=c__Gammaproteobacteria--2:capture_domain_counter=d__Bacteria--2:capture_family_counter=f__Pseudomonadaceae--2:capture_genus_counter=g__Pseudomonas_E--2:capture_order_counter=o__Pseudomonadales--2:capture_phylum_counter=p__Proteobacteria--2:capture_species_counter=s__Pseudomonas_E hunanensis--2:evalue_avg=1.89e-75:evalue_max=1.89e-75:evalue_min=1.89e-75:evalue_std=0.0:evalue_sum=3.78e-75:gapopen_avg=0.0:gapopen_max=0.0:gapopen_min=0.0:gapopen_std=0.0:gapopen_sum=0.0:gtdb_class_counter=:gtdb_domain_counter=:gtdb_family_counter=:gtdb_genus_counter=:gtdb_order_counter=:gtdb_phylum_counter=:gtdb_species_counter=:heptad_counter=MCP-40H--2:lbd_counter=HBM--1:length_avg=137.0:length_max=137.0:length_min=137.0:length_std=0.0:length_sum=274.0:mismatch_avg=7.0:mismatch_max=7.0:mismatch_min=7.0:mismatch_std=0.0:mismatch_sum=14.0:name=N247442:qcovhsp_avg=97.2:qcovhsp_max=97.2:qcovhsp_min=97.2:qcovhsp_std=0.0:qcovhsp_sum=194.4:qend_avg=141.0:qend_max=141.0:qend_min=141.0:qend_std=0.0:qend_sum=282.0:qstart_avg=5.0:qstart_max=5.0:qstart_min=5.0:qstart_std=0.0:qstart_sum=10.0:ref_name_counter=RS_GCF_003671955.1_protein.faa_NZ_CP022561.1_4992@PF00015_full_PFAM.426.616--2:scovhsp_avg=72.1:scovhsp_max=72.1:scovhsp_min=72.1:scovhsp_std=0.0:scovhsp_sum=144.2:send_avg=178.0:send_max=178.0:send_min=178.0:send_std=0.0:send_sum=356.0:sstart_avg=42.0:sstart_max=42.0:sstart_min=42.0:sstart_std=0.0:sstart_sum=84.0],55e50755-9ed9-4a16-992b-897d2354bd77_3@MCPsignal.18.159:0[&&NHX:Sample=rhiztom3:Type=capture:besthit=94.9:bitscore=224.0:capture_class=c__Gammaproteobacteria:capture_domain=d__Bacteria:capture_family=f__Pseudomonadaceae:capture_genus=g__Pseudomonas_E:capture_order=o__Pseudomonadales:capture_phylum=p__Proteobacteria:capture_species=s__Pseudomonas_E hunanensis:evalue=1.89e-75:gapopen=0.0:heptad=MCP-40H:lbd=HBM:length=137.0:mismatch=7.0:qcovhsp=97.2:qend=141.0:qstart=5.0:ref_name=RS_GCF_003671955.1_protein.faa_NZ_CP022561.1_4992@PF00015_full_PFAM.426.616:scovhsp=72.1:send=178.0:sstart=42.0]):0.0169813[&&NHX:Sample_counter=rhiztom1--1||rhiztom3--2:Type_counter=capture--3:besthit_avg=94.90000000000002:besthit_max=94.9:besthit_min=94.9:besthit_std=1.7404671430534633e-14:besthit_sum=284.70000000000005:bitscore_avg=224.0:bitscore_max=224.0:bitscore_min=224.0:bitscore_std=0.0:bitscore_sum=672.0:capture_class_counter=c__Gammaproteobacteria--3:capture_domain_counter=d__Bacteria--3:capture_family_counter=f__Pseudomonadaceae--3:capture_genus_counter=g__Pseudomonas_E--3:capture_order_counter=o__Pseudomonadales--3:capture_phylum_counter=p__Proteobacteria--3:capture_species_counter=s__Pseudomonas_E hunanensis--3:evalue_avg=1.89e-75:evalue_max=1.89e-75:evalue_min=1.89e-75:evalue_std=0.0:evalue_sum=5.67e-75:gapopen_avg=0.0:gapopen_max=0.0:gapopen_min=0.0:gapopen_std=0.0:gapopen_sum=0.0:gtdb_class_counter=:gtdb_domain_counter=:gtdb_family_counter=:gtdb_genus_counter=:gtdb_order_counter=:gtdb_phylum_counter=:gtdb_species_counter=:heptad_counter=MCP-40H--3:lbd_counter=HBM--2:length_avg=137.0:length_max=137.0:length_min=137.0:length_std=0.0:length_sum=411.0:mismatch_avg=7.0:mismatch_max=7.0:mismatch_min=7.0:mismatch_std=0.0:mismatch_sum=21.0:name=N247444:qcovhsp_avg=97.2:qcovhsp_max=97.2:qcovhsp_min=97.2:qcovhsp_std=0.0:qcovhsp_sum=291.6:qend_avg=141.0:qend_max=141.0:qend_min=141.0:qend_std=0.0:qend_sum=423.0:qstart_avg=5.0:qstart_max=5.0:qstart_min=5.0:qstart_std=0.0:qstart_sum=15.0:ref_name_counter=RS_GCF_003671955.1_protein.faa_NZ_CP022561.1_4992@PF00015_full_PFAM.426.616--3:scovhsp_avg=72.1:scovhsp_max=72.1:scovhsp_min=72.1:scovhsp_std=0.0:scovhsp_sum=216.29999999999998:send_avg=178.0:send_max=178.0:send_min=178.0:send_std=0.0:send_sum=534.0:sstart_avg=42.0:sstart_max=42.0:sstart_min=42.0:sstart_std=0.0:sstart_sum=126.0],(11f27738-413f-4531-b549-e4663473b9d3_3@MCPsignal.39.126:0.0206995[&&NHX:Sample=rhiztom3:Type=capture:besthit=97.7:bitscore=143.0:capture_class=c__Gammaproteobacteria:capture_domain=d__Bacteria:capture_family=f__Pseudomonadaceae:capture_genus=g__Pseudomonas_E:capture_order=o__Pseudomonadales:capture_phylum=p__Proteobacteria:capture_species=s__Pseudomonas_E asiatica:evalue=1.12e-45:gapopen=0.0:heptad=MCP-40H:length=86.0:mismatch=2.0:qcovhsp=98.9:qend=87.0:qstart=2.0:ref_name=RS_GCF_000412675.1_protein.faa_NC_021505.1_5073@PF00015_full_PFAM.1.535.634:scovhsp=86.9:send=87.0:sstart=2.0],(((GB_GCA_017525605.1_protein.faa_JAFXSM010000030.1_240@PF00015_full_PFAM.1.412.486:5.52588[&&NHX:Type=GTDB:gtdb_class=c__Spirochaetia:gtdb_domain=d__Bacteria:gtdb_family=f__Treponemataceae:gtdb_genus=g__Treponema_D:gtdb_order=o__Treponematales:gtdb_phylum=p__Spirochaetota:gtdb_species=s__Treponema_D sp017525605:heptad=MCP-48H:species=d__Bacteria_p__Spirochaetota_c__Spirochaetia_o__Treponematales_f__Treponemataceae_g__Treponema_D_s__Treponema_D sp017525605],b0bd5d4d-d684-4077-b658-8b4d8a520421_6@MCPsignal.23.112:5e-09[&&NHX:Sample=rhiztom1:Type=capture:besthit=97.7:bitscore=140.0:capture_class=c__Desulfuromonadia:capture_domain=d__Bacteria:capture_family=f__Pseudopelobacteraceae:capture_genus=g__Oryzomonas:capture_order=o__Geobacterales:capture_phylum=p__Desulfobacterota:capture_species=s__Oryzomonas sp008330225:evalue=9.98e-45:gapopen=1.0:heptad=MCP-40H:length=87.0:mismatch=1.0:qcovhsp=96.6:qend=89.0:qstart=4.0:ref_name=RS_GCF_000412675.1_protein.faa_NC_021505.1_5073@PF00015_full_PFAM.1.535.634:scovhsp=87.9:send=87.0:sstart=1.0])0.62:0.0146334[&&NHX:Sample_counter=rhiztom1--1:Type_counter=GTDB--1||capture--1:besthit_avg=97.7:besthit_max=97.7:besthit_min=97.7:besthit_std=0:besthit_sum=97.7:bitscore_avg=140.0:bitscore_max=140.0:bitscore_min=140.0:bitscore_std=0:bitscore_sum=140.0:capture_class_counter=c__Desulfuromonadia--1:capture_domain_counter=d__Bacteria--1:capture_family_counter=f__Pseudopelobacteraceae--1:capture_genus_counter=g__Oryzomonas--1:capture_order_counter=o__Geobacterales--1:capture_phylum_counter=p__Desulfobacterota--1:capture_species_counter=s__Oryzomonas sp008330225--1:evalue_avg=9.98e-45:evalue_max=9.98e-45:evalue_min=9.98e-45:evalue_std=0:evalue_sum=9.98e-45:gapopen_avg=1.0:gapopen_max=1.0:gapopen_min=1.0:gapopen_std=0:gapopen_sum=1.0:gtdb_class_counter=c__Spirochaetia--1:gtdb_domain_counter=d__Bacteria--1:gtdb_family_counter=f__Treponemataceae--1:gtdb_genus_counter=g__Treponema_D--1:gtdb_order_counter=o__Treponematales--1:gtdb_phylum_counter=p__Spirochaetota--1:gtdb_species_counter=s__Treponema_D sp017525605--1:heptad_counter=MCP-40H--1||MCP-48H--1:lbd_counter=:lca_tree=s__Treponema_D sp017525605:length_avg=87.0:length_max=87.0:length_min=87.0:length_std=0:length_sum=87.0:mismatch_avg=1.0:mismatch_max=1.0:mismatch_min=1.0:mismatch_std=0:mismatch_sum=1.0:name=N247448:qcovhsp_avg=96.6:qcovhsp_max=96.6:qcovhsp_min=96.6:qcovhsp_std=0:qcovhsp_sum=96.6:qend_avg=89.0:qend_max=89.0:qend_min=89.0:qend_std=0:qend_sum=89.0:qstart_avg=4.0:qstart_max=4.0:qstart_min=4.0:qstart_std=0:qstart_sum=4.0:ref_name_counter=RS_GCF_000412675.1_protein.faa_NC_021505.1_5073@PF00015_full_PFAM.1.535.634--1:scovhsp_avg=87.9:scovhsp_max=87.9:scovhsp_min=87.9:scovhsp_std=0:scovhsp_sum=87.9:send_avg=87.0:send_max=87.0:send_min=87.0:send_std=0:send_sum=87.0:sstart_avg=1.0:sstart_max=1.0:sstart_min=1.0:sstart_std=0:sstart_sum=1.0],d1e97ce0-ebec-53f2-9106-80ef82473983_4@MCPsignal.122.250:0.0368643[&&NHX:Sample=rhiztom1:Type=capture:capture_class=c__Gammaproteobacteria:capture_domain=d__Bacteria:capture_family=f__Pseudomonadaceae:capture_genus=g__Pseudomonas_E:capture_order=o__Pseudomonadales:capture_phylum=p__Proteobacteria:capture_species=s__Pseudomonas_E putida:heptad=MCP-40H])0:6e-09[&&NHX:Sample_counter=rhiztom1--2:Type_counter=GTDB--1||capture--2:besthit_avg=97.7:besthit_max=97.7:besthit_min=97.7:besthit_std=0:besthit_sum=97.7:bitscore_avg=140.0:bitscore_max=140.0:bitscore_min=140.0:bitscore_std=0:bitscore_sum=140.0:capture_class_counter=c__Desulfuromonadia--1||c__Gammaproteobacteria--1:capture_domain_counter=d__Bacteria--2:capture_family_counter=f__Pseudomonadaceae--1||f__Pseudopelobacteraceae--1:capture_genus_counter=g__Oryzomonas--1||g__Pseudomonas_E--1:capture_order_counter=o__Geobacterales--1||o__Pseudomonadales--1:capture_phylum_counter=p__Desulfobacterota--1||p__Proteobacteria--1:capture_species_counter=s__Oryzomonas sp008330225--1||s__Pseudomonas_E putida--1:evalue_avg=9.98e-45:evalue_max=9.98e-45:evalue_min=9.98e-45:evalue_std=0:evalue_sum=9.98e-45:gapopen_avg=1.0:gapopen_max=1.0:gapopen_min=1.0:gapopen_std=0:gapopen_sum=1.0:gtdb_class_counter=c__Spirochaetia--1:gtdb_domain_counter=d__Bacteria--1:gtdb_family_counter=f__Treponemataceae--1:gtdb_genus_counter=g__Treponema_D--1:gtdb_order_counter=o__Treponematales--1:gtdb_phylum_counter=p__Spirochaetota--1:gtdb_species_counter=s__Treponema_D sp017525605--1:heptad_counter=MCP-40H--2||MCP-48H--1:lbd_counter=:lca_tree=s__Treponema_D sp017525605:length_avg=87.0:length_max=87.0:length_min=87.0:length_std=0:length_sum=87.0:mismatch_avg=1.0:mismatch_max=1.0:mismatch_min=1.0:mismatch_std=0:mismatch_sum=1.0:name=N247450:qcovhsp_avg=96.6:qcovhsp_max=96.6:qcovhsp_min=96.6:qcovhsp_std=0:qcovhsp_sum=96.6:qend_avg=89.0:qend_max=89.0:qend_min=89.0:qend_std=0:qend_sum=89.0:qstart_avg=4.0:qstart_max=4.0:qstart_min=4.0:qstart_std=0:qstart_sum=4.0:ref_name_counter=RS_GCF_000412675.1_protein.faa_NC_021505.1_5073@PF00015_full_PFAM.1.535.634--1:scovhsp_avg=87.9:scovhsp_max=87.9:scovhsp_min=87.9:scovhsp_std=0:scovhsp_sum=87.9:send_avg=87.0:send_max=87.0:send_min=87.0:send_std=0:send_sum=87.0:sstart_avg=1.0:sstart_max=1.0:sstart_min=1.0:sstart_std=0:sstart_sum=1.0],(GB_GCA_003602285.1_protein.faa_QZVU01000127.1_1@PF00015_full_PFAM.238.404:0.131761[&&NHX:Type=GTDB:gtdb_class=c__Actinomycetia:gtdb_domain=d__Bacteria:gtdb_family=f__Micrococcaceae:gtdb_genus=g__Arthrobacter_D:gtdb_order=o__Actinomycetales:gtdb_phylum=p__Actinobacteriota:gtdb_species=s__Arthrobacter_D sp003602285:heptad=MCP-40H:species=d__Bacteria_p__Actinobacteriota_c__Actinomycetia_o__Actinomycetales_f__Micrococcaceae_g__Arthrobacter_D_s__Arthrobacter_D sp003602285],ca553aaf-e5e5-5f00-a6e0-e17dbee81fd9_4@MCPsignal.31.125:0.0069212[&&NHX:Sample=rhiztom1:Type=capture:capture_class=c__Gammaproteobacteria:capture_domain=d__Bacteria:capture_family=f__Pseudomonadaceae:capture_genus=g__Pseudomonas_E:capture_order=o__Pseudomonadales:capture_phylum=p__Proteobacteria:capture_species=s__Pseudomonas_E hunanensis:heptad=MCP-40H])0:5e-09[&&NHX:Sample_counter=rhiztom1--1:Type_counter=GTDB--1||capture--1:capture_class_counter=c__Gammaproteobacteria--1:capture_domain_counter=d__Bacteria--1:capture_family_counter=f__Pseudomonadaceae--1:capture_genus_counter=g__Pseudomonas_E--1:capture_order_counter=o__Pseudomonadales--1:capture_phylum_counter=p__Proteobacteria--1:capture_species_counter=s__Pseudomonas_E hunanensis--1:gtdb_class_counter=c__Actinomycetia--1:gtdb_domain_counter=d__Bacteria--1:gtdb_family_counter=f__Micrococcaceae--1:gtdb_genus_counter=g__Arthrobacter_D--1:gtdb_order_counter=o__Actinomycetales--1:gtdb_phylum_counter=p__Actinobacteriota--1:gtdb_species_counter=s__Arthrobacter_D sp003602285--1:heptad_counter=MCP-40H--2:lbd_counter=:lca_tree=s__Arthrobacter_D sp003602285:name=N247453:ref_name_counter=])0.537:0.0341352[&&NHX:Sample_counter=rhiztom1--3:Type_counter=GTDB--2||capture--3:besthit_avg=97.7:besthit_max=97.7:besthit_min=97.7:besthit_std=0:besthit_sum=97.7:bitscore_avg=140.0:bitscore_max=140.0:bitscore_min=140.0:bitscore_std=0:bitscore_sum=140.0:capture_class_counter=c__Desulfuromonadia--1||c__Gammaproteobacteria--2:capture_domain_counter=d__Bacteria--3:capture_family_counter=f__Pseudomonadaceae--2||f__Pseudopelobacteraceae--1:capture_genus_counter=g__Oryzomonas--1||g__Pseudomonas_E--2:capture_order_counter=o__Geobacterales--1||o__Pseudomonadales--2:capture_phylum_counter=p__Desulfobacterota--1||p__Proteobacteria--2:capture_species_counter=s__Oryzomonas sp008330225--1||s__Pseudomonas_E hunanensis--1||s__Pseudomonas_E putida--1:evalue_avg=9.98e-45:evalue_max=9.98e-45:evalue_min=9.98e-45:evalue_std=0:evalue_sum=9.98e-45:gapopen_avg=1.0:gapopen_max=1.0:gapopen_min=1.0:gapopen_std=0:gapopen_sum=1.0:gtdb_class_counter=c__Actinomycetia--1||c__Spirochaetia--1:gtdb_domain_counter=d__Bacteria--2:gtdb_family_counter=f__Micrococcaceae--1||f__Treponemataceae--1:gtdb_genus_counter=g__Arthrobacter_D--1||g__Treponema_D--1:gtdb_order_counter=o__Actinomycetales--1||o__Treponematales--1:gtdb_phylum_counter=p__Actinobacteriota--1||p__Spirochaetota--1:gtdb_species_counter=s__Arthrobacter_D sp003602285--1||s__Treponema_D sp017525605--1:heptad_counter=MCP-40H--4||MCP-48H--1:lbd_counter=:lca_tree=d__Bacteria:length_avg=87.0:length_max=87.0:length_min=87.0:length_std=0:length_sum=87.0:mismatch_avg=1.0:mismatch_max=1.0:mismatch_min=1.0:mismatch_std=0:mismatch_sum=1.0:name=N247454:qcovhsp_avg=96.6:qcovhsp_max=96.6:qcovhsp_min=96.6:qcovhsp_std=0:qcovhsp_sum=96.6:qend_avg=89.0:qend_max=89.0:qend_min=89.0:qend_std=0:qend_sum=89.0:qstart_avg=4.0:qstart_max=4.0:qstart_min=4.0:qstart_std=0:qstart_sum=4.0:ref_name_counter=RS_GCF_000412675.1_protein.faa_NC_021505.1_5073@PF00015_full_PFAM.1.535.634--1:scovhsp_avg=87.9:scovhsp_max=87.9:scovhsp_min=87.9:scovhsp_std=0:scovhsp_sum=87.9:send_avg=87.0:send_max=87.0:send_min=87.0:send_std=0:send_sum=87.0:sstart_avg=1.0:sstart_max=1.0:sstart_min=1.0:sstart_std=0:sstart_sum=1.0])0.305:0.032296[&&NHX:Sample_counter=rhiztom1--3||rhiztom3--1:Type_counter=GTDB--2||capture--4:besthit_avg=97.7:besthit_max=97.7:besthit_min=97.7:besthit_std=0.0:besthit_sum=195.4:bitscore_avg=141.5:bitscore_max=143.0:bitscore_min=140.0:bitscore_std=2.1213203435596424:bitscore_sum=283.0:capture_class_counter=c__Desulfuromonadia--1||c__Gammaproteobacteria--3:capture_domain_counter=d__Bacteria--4:capture_family_counter=f__Pseudomonadaceae--3||f__Pseudopelobacteraceae--1:capture_genus_counter=g__Oryzomonas--1||g__Pseudomonas_E--3:capture_order_counter=o__Geobacterales--1||o__Pseudomonadales--3:capture_phylum_counter=p__Desulfobacterota--1||p__Proteobacteria--3:capture_species_counter=s__Oryzomonas sp008330225--1||s__Pseudomonas_E asiatica--1||s__Pseudomonas_E hunanensis--1||s__Pseudomonas_E putida--1:evalue_avg=5.55e-45:evalue_max=9.98e-45:evalue_min=1.12e-45:evalue_std=6.26496608131281e-45:evalue_sum=1.11e-44:gapopen_avg=0.5:gapopen_max=1.0:gapopen_min=0.0:gapopen_std=0.7071067811865476:gapopen_sum=1.0:gtdb_class_counter=c__Actinomycetia--1||c__Spirochaetia--1:gtdb_domain_counter=d__Bacteria--2:gtdb_family_counter=f__Micrococcaceae--1||f__Treponemataceae--1:gtdb_genus_counter=g__Arthrobacter_D--1||g__Treponema_D--1:gtdb_order_counter=o__Actinomycetales--1||o__Treponematales--1:gtdb_phylum_counter=p__Actinobacteriota--1||p__Spirochaetota--1:gtdb_species_counter=s__Arthrobacter_D sp003602285--1||s__Treponema_D sp017525605--1:heptad_counter=MCP-40H--5||MCP-48H--1:lbd_counter=:lca_tree=d__Bacteria:length_avg=86.5:length_max=87.0:length_min=86.0:length_std=0.7071067811865476:length_sum=173.0:mismatch_avg=1.5:mismatch_max=2.0:mismatch_min=1.0:mismatch_std=0.7071067811865476:mismatch_sum=3.0:name=N247455:qcovhsp_avg=97.75:qcovhsp_max=98.9:qcovhsp_min=96.6:qcovhsp_std=1.6263455967290674:qcovhsp_sum=195.5:qend_avg=88.0:qend_max=89.0:qend_min=87.0:qend_std=1.4142135623730951:qend_sum=176.0:qstart_avg=3.0:qstart_max=4.0:qstart_min=2.0:qstart_std=1.4142135623730951:qstart_sum=6.0:ref_name_counter=RS_GCF_000412675.1_protein.faa_NC_021505.1_5073@PF00015_full_PFAM.1.535.634--2:scovhsp_avg=87.4:scovhsp_max=87.9:scovhsp_min=86.9:scovhsp_std=0.7071067811865476:scovhsp_sum=174.8:send_avg=87.0:send_max=87.0:send_min=87.0:send_std=0.0:send_sum=174.0:sstart_avg=1.5:sstart_max=2.0:sstart_min=1.0:sstart_std=0.7071067811865476:sstart_sum=3.0])0.757:0.0204439[&&NHX:Sample_counter=rhiztom1--4||rhiztom3--3:Type_counter=GTDB--2||capture--7:besthit_avg=96.02000000000001:besthit_max=97.7:besthit_min=94.9:besthit_std=1.5336231610144635:besthit_sum=480.1:bitscore_avg=191.0:bitscore_max=224.0:bitscore_min=140.0:bitscore_std=45.19955751995809:bitscore_sum=955.0:capture_class_counter=c__Desulfuromonadia--1||c__Gammaproteobacteria--6:capture_domain_counter=d__Bacteria--7:capture_family_counter=f__Pseudomonadaceae--6||f__Pseudopelobacteraceae--1:capture_genus_counter=g__Oryzomonas--1||g__Pseudomonas_E--6:capture_order_counter=o__Geobacterales--1||o__Pseudomonadales--6:capture_phylum_counter=p__Desulfobacterota--1||p__Proteobacteria--6:capture_species_counter=s__Oryzomonas sp008330225--1||s__Pseudomonas_E asiatica--1||s__Pseudomonas_E hunanensis--4||s__Pseudomonas_E putida--1:evalue_avg=2.22e-45:evalue_max=9.98e-45:evalue_min=1.89e-75:evalue_std=4.3649971363106294e-45:evalue_sum=1.11e-44:gapopen_avg=0.2:gapopen_max=1.0:gapopen_min=0.0:gapopen_std=0.44721359549995804:gapopen_sum=1.0:gtdb_class_counter=c__Actinomycetia--1||c__Spirochaetia--1:gtdb_domain_counter=d__Bacteria--2:gtdb_family_counter=f__Micrococcaceae--1||f__Treponemataceae--1:gtdb_genus_counter=g__Arthrobacter_D--1||g__Treponema_D--1:gtdb_order_counter=o__Actinomycetales--1||o__Treponematales--1:gtdb_phylum_counter=p__Actinobacteriota--1||p__Spirochaetota--1:gtdb_species_counter=s__Arthrobacter_D sp003602285--1||s__Treponema_D sp017525605--1:heptad_counter=MCP-40H--8||MCP-48H--1:lbd_counter=HBM--2:lca_tree=d__Bacteria:length_avg=116.8:length_max=137.0:length_min=86.0:length_std=27.662248643232168:length_sum=584.0:mismatch_avg=4.8:mismatch_max=7.0:mismatch_min=1.0:mismatch_std=3.03315017762062:mismatch_sum=24.0:name=N247456:qcovhsp_avg=97.41999999999999:qcovhsp_max=98.9:qcovhsp_min=96.6:qcovhsp_std=0.8671793355471552:qcovhsp_sum=487.09999999999997:qend_avg=119.8:qend_max=141.0:qend_min=87.0:qend_std=29.03790626061046:qend_sum=599.0:qstart_avg=4.2:qstart_max=5.0:qstart_min=2.0:qstart_std=1.3038404810405297:qstart_sum=21.0:ref_name_counter=RS_GCF_000412675.1_protein.faa_NC_021505.1_5073@PF00015_full_PFAM.1.535.634--2||RS_GCF_003671955.1_protein.faa_NZ_CP022561.1_4992@PF00015_full_PFAM.426.616--3:scovhsp_avg=78.22:scovhsp_max=87.9:scovhsp_min=72.1:scovhsp_std=8.387609909861098:scovhsp_sum=391.1:send_avg=141.6:send_max=178.0:send_min=87.0:send_std=49.84275273297012:send_sum=708.0:sstart_avg=25.8:sstart_max=42.0:sstart_min=1.0:sstart_std=22.185580902919806:sstart_sum=129.0],((ac6e29b1-4464-47d1-bd82-cfdda4d16c71_2@MCPsignal.308.465:0[&&NHX:Sample=rhiztom1:Type=capture:besthit=93.5:bitscore=247.0:capture_class=c__Desulfuromonadia:capture_domain=d__Bacteria:capture_family=f__Pseudopelobacteraceae:capture_genus=g__Oryzomonas:capture_order=o__Geobacterales:capture_phylum=p__Desulfobacterota:capture_species=s__Oryzomonas sp008330225:evalue=3.56e-84:gapopen=0.0:heptad=MCP-40H:length=154.0:mismatch=10.0:qcovhsp=98.1:qend=157.0:qstart=4.0:ref_name=RS_GCF_002356095.1_protein.faa_NZ_AP015029.1_5509@PF00015_full_PFAM.417.616:scovhsp=77.4:send=187.0:sstart=34.0],1a607f2c-8d37-4066-9cb0-bca809f0e507_5@MCPsignal.21.178:0[&&NHX:Sample=rhiztom1:Type=capture:besthit=93.5:bitscore=247.0:capture_class=c__Desulfuromonadia:capture_domain=d__Bacteria:capture_family=f__Pseudopelobacteraceae:capture_genus=g__Oryzomonas:capture_order=o__Geobacterales:capture_phylum=p__Desulfobacterota:capture_species=s__Oryzomonas sp008330225:evalue=3.56e-84:gapopen=0.0:heptad=MCP-40H:length=154.0:mismatch=10.0:qcovhsp=98.1:qend=157.0:qstart=4.0:ref_name=RS_GCF_002356095.1_protein.faa_NZ_AP015029.1_5509@PF00015_full_PFAM.417.616:scovhsp=77.4:send=187.0:sstart=34.0]):0.0120459[&&NHX:Sample_counter=rhiztom1--2:Type_counter=capture--2:besthit_avg=93.5:besthit_max=93.5:besthit_min=93.5:besthit_std=0.0:besthit_sum=187.0:bitscore_avg=247.0:bitscore_max=247.0:bitscore_min=247.0:bitscore_std=0.0:bitscore_sum=494.0:capture_class_counter=c__Desulfuromonadia--2:capture_domain_counter=d__Bacteria--2:capture_family_counter=f__Pseudopelobacteraceae--2:capture_genus_counter=g__Oryzomonas--2:capture_order_counter=o__Geobacterales--2:capture_phylum_counter=p__Desulfobacterota--2:capture_species_counter=s__Oryzomonas sp008330225--2:evalue_avg=3.56e-84:evalue_max=3.56e-84:evalue_min=3.56e-84:evalue_std=0.0:evalue_sum=7.12e-84:gapopen_avg=0.0:gapopen_max=0.0:gapopen_min=0.0:gapopen_std=0.0:gapopen_sum=0.0:gtdb_class_counter=:gtdb_domain_counter=:gtdb_family_counter=:gtdb_genus_counter=:gtdb_order_counter=:gtdb_phylum_counter=:gtdb_species_counter=:heptad_counter=MCP-40H--2:lbd_counter=:length_avg=154.0:length_max=154.0:length_min=154.0:length_std=0.0:length_sum=308.0:mismatch_avg=10.0:mismatch_max=10.0:mismatch_min=10.0:mismatch_std=0.0:mismatch_sum=20.0:name=N247459:qcovhsp_avg=98.1:qcovhsp_max=98.1:qcovhsp_min=98.1:qcovhsp_std=0.0:qcovhsp_sum=196.2:qend_avg=157.0:qend_max=157.0:qend_min=157.0:qend_std=0.0:qend_sum=314.0:qstart_avg=4.0:qstart_max=4.0:qstart_min=4.0:qstart_std=0.0:qstart_sum=8.0:ref_name_counter=RS_GCF_002356095.1_protein.faa_NZ_AP015029.1_5509@PF00015_full_PFAM.417.616--2:scovhsp_avg=77.4:scovhsp_max=77.4:scovhsp_min=77.4:scovhsp_std=0.0:scovhsp_sum=154.8:send_avg=187.0:send_max=187.0:send_min=187.0:send_std=0.0:send_sum=374.0:sstart_avg=34.0:sstart_max=34.0:sstart_min=34.0:sstart_std=0.0:sstart_sum=68.0],(GB_GCA_002452635.1_protein.faa_DKEU01000191.1_16@PF00015_full_PFAM.585.642:5.77081[&&NHX:Type=GTDB:gtdb_class=c__Desulfovibrionia:gtdb_domain=d__Bacteria:gtdb_family=f__Desulfovibrionaceae:gtdb_genus=g__UBA6814:gtdb_order=o__Desulfovibrionales:gtdb_phylum=p__Desulfobacterota_I:gtdb_species=s__UBA6814 sp002452635:heptad=MCP-40H:species=d__Bacteria_p__Desulfobacterota_I_c__Desulfovibrionia_o__Desulfovibrionales_f__Desulfovibrionaceae_g__UBA6814_s__UBA6814 sp002452635],d7c15f0c-bfde-44e9-b386-9864929b1acc_3@MCPsignal.22.140:5e-09[&&NHX:Sample=rhiztom3:Type=capture:besthit=93.2:bitscore=189.0:capture_class=c__Gammaproteobacteria:capture_domain=d__Bacteria:capture_family=f__Pseudomonadaceae:capture_genus=g__Pseudomonas_E:capture_order=o__Pseudomonadales:capture_phylum=p__Proteobacteria:capture_species=s__Pseudomonas_E hunanensis:evalue=2.59e-62:gapopen=0.0:heptad=MCP-40H:length=118.0:mismatch=8.0:qcovhsp=100.0:qend=118.0:qstart=1.0:ref_name=RS_GCF_003671955.1_protein.faa_NZ_CP022561.1_4992@PF00015_full_PFAM.426.616:scovhsp=62.1:send=178.0:sstart=61.0])0.675:0.00655472[&&NHX:Sample_counter=rhiztom3--1:Type_counter=GTDB--1||capture--1:besthit_avg=93.2:besthit_max=93.2:besthit_min=93.2:besthit_std=0:besthit_sum=93.2:bitscore_avg=189.0:bitscore_max=189.0:bitscore_min=189.0:bitscore_std=0:bitscore_sum=189.0:capture_class_counter=c__Gammaproteobacteria--1:capture_domain_counter=d__Bacteria--1:capture_family_counter=f__Pseudomonadaceae--1:capture_genus_counter=g__Pseudomonas_E--1:capture_order_counter=o__Pseudomonadales--1:capture_phylum_counter=p__Proteobacteria--1:capture_species_counter=s__Pseudomonas_E hunanensis--1:evalue_avg=2.59e-62:evalue_max=2.59e-62:evalue_min=2.59e-62:evalue_std=0:evalue_sum=2.59e-62:gapopen_avg=0.0:gapopen_max=0.0:gapopen_min=0.0:gapopen_std=0:gapopen_sum=0.0:gtdb_class_counter=c__Desulfovibrionia--1:gtdb_domain_counter=d__Bacteria--1:gtdb_family_counter=f__Desulfovibrionaceae--1:gtdb_genus_counter=g__UBA6814--1:gtdb_order_counter=o__Desulfovibrionales--1:gtdb_phylum_counter=p__Desulfobacterota_I--1:gtdb_species_counter=s__UBA6814 sp002452635--1:heptad_counter=MCP-40H--2:lbd_counter=:lca_tree=s__UBA6814 sp002452635:length_avg=118.0:length_max=118.0:length_min=118.0:length_std=0:length_sum=118.0:mismatch_avg=8.0:mismatch_max=8.0:mismatch_min=8.0:mismatch_std=0:mismatch_sum=8.0:name=N247462:qcovhsp_avg=100.0:qcovhsp_max=100.0:qcovhsp_min=100.0:qcovhsp_std=0:qcovhsp_sum=100.0:qend_avg=118.0:qend_max=118.0:qend_min=118.0:qend_std=0:qend_sum=118.0:qstart_avg=1.0:qstart_max=1.0:qstart_min=1.0:qstart_std=0:qstart_sum=1.0:ref_name_counter=RS_GCF_003671955.1_protein.faa_NZ_CP022561.1_4992@PF00015_full_PFAM.426.616--1:scovhsp_avg=62.1:scovhsp_max=62.1:scovhsp_min=62.1:scovhsp_std=0:scovhsp_sum=62.1:send_avg=178.0:send_max=178.0:send_min=178.0:send_std=0:send_sum=178.0:sstart_avg=61.0:sstart_max=61.0:sstart_min=61.0:sstart_std=0:sstart_sum=61.0])0:1.8e-08[&&NHX:Sample_counter=rhiztom1--2||rhiztom3--1:Type_counter=GTDB--1||capture--3:besthit_avg=93.39999999999999:besthit_max=93.5:besthit_min=93.2:besthit_std=0.1732050807568861:besthit_sum=280.2:bitscore_avg=227.66666666666666:bitscore_max=247.0:bitscore_min=189.0:bitscore_std=33.4863156129983:bitscore_sum=683.0:capture_class_counter=c__Desulfuromonadia--2||c__Gammaproteobacteria--1:capture_domain_counter=d__Bacteria--3:capture_family_counter=f__Pseudomonadaceae--1||f__Pseudopelobacteraceae--2:capture_genus_counter=g__Oryzomonas--2||g__Pseudomonas_E--1:capture_order_counter=o__Geobacterales--2||o__Pseudomonadales--1:capture_phylum_counter=p__Desulfobacterota--2||p__Proteobacteria--1:capture_species_counter=s__Oryzomonas sp008330225--2||s__Pseudomonas_E hunanensis--1:evalue_avg=8.633333333333334e-63:evalue_max=2.59e-62:evalue_min=3.56e-84:evalue_std=1.4953371972011308e-62:evalue_sum=2.59e-62:gapopen_avg=0.0:gapopen_max=0.0:gapopen_min=0.0:gapopen_std=0.0:gapopen_sum=0.0:gtdb_class_counter=c__Desulfovibrionia--1:gtdb_domain_counter=d__Bacteria--1:gtdb_family_counter=f__Desulfovibrionaceae--1:gtdb_genus_counter=g__UBA6814--1:gtdb_order_counter=o__Desulfovibrionales--1:gtdb_phylum_counter=p__Desulfobacterota_I--1:gtdb_species_counter=s__UBA6814 sp002452635--1:heptad_counter=MCP-40H--4:lbd_counter=:lca_tree=s__UBA6814 sp002452635:length_avg=142.0:length_max=154.0:length_min=118.0:length_std=20.784609690826528:length_sum=426.0:mismatch_avg=9.333333333333334:mismatch_max=10.0:mismatch_min=8.0:mismatch_std=1.1547005383792517:mismatch_sum=28.0:name=N247463:qcovhsp_avg=98.73333333333333:qcovhsp_max=100.0:qcovhsp_min=98.1:qcovhsp_std=1.0969655114602923:qcovhsp_sum=296.2:qend_avg=144.0:qend_max=157.0:qend_min=118.0:qend_std=22.516660498395403:qend_sum=432.0:qstart_avg=3.0:qstart_max=4.0:qstart_min=1.0:qstart_std=1.7320508075688772:qstart_sum=9.0:ref_name_counter=RS_GCF_002356095.1_protein.faa_NZ_AP015029.1_5509@PF00015_full_PFAM.417.616--2||RS_GCF_003671955.1_protein.faa_NZ_CP022561.1_4992@PF00015_full_PFAM.426.616--1:scovhsp_avg=72.3:scovhsp_max=77.4:scovhsp_min=62.1:scovhsp_std=8.833459118601276:scovhsp_sum=216.9:send_avg=184.0:send_max=187.0:send_min=178.0:send_std=5.196152422706632:send_sum=552.0:sstart_avg=43.0:sstart_max=61.0:sstart_min=34.0:sstart_std=15.588457268119896:sstart_sum=129.0])0.77:0.0103832[&&NHX:Sample_counter=rhiztom1--6||rhiztom3--4:Type_counter=GTDB--3||capture--10:besthit_avg=95.03750000000001:besthit_max=97.7:besthit_min=93.2:besthit_std=1.786407008494985:besthit_sum=760.3000000000001:bitscore_avg=204.75:bitscore_max=247.0:bitscore_min=140.0:bitscore_std=42.98753972290775:bitscore_sum=1638.0:capture_class_counter=c__Desulfuromonadia--3||c__Gammaproteobacteria--7:capture_domain_counter=d__Bacteria--10:capture_family_counter=f__Pseudomonadaceae--7||f__Pseudopelobacteraceae--3:capture_genus_counter=g__Oryzomonas--3||g__Pseudomonas_E--7:capture_order_counter=o__Geobacterales--3||o__Pseudomonadales--7:capture_phylum_counter=p__Desulfobacterota--3||p__Proteobacteria--7:capture_species_counter=s__Oryzomonas sp008330225--3||s__Pseudomonas_E asiatica--1||s__Pseudomonas_E hunanensis--5||s__Pseudomonas_E putida--1:evalue_avg=1.3875e-45:evalue_max=9.98e-45:evalue_min=3.56e-84:evalue_std=3.493944762013275e-45:evalue_sum=1.11e-44:gapopen_avg=0.125:gapopen_max=1.0:gapopen_min=0.0:gapopen_std=0.3535533905932738:gapopen_sum=1.0:gtdb_class_counter=c__Actinomycetia--1||c__Desulfovibrionia--1||c__Spirochaetia--1:gtdb_domain_counter=d__Bacteria--3:gtdb_family_counter=f__Desulfovibrionaceae--1||f__Micrococcaceae--1||f__Treponemataceae--1:gtdb_genus_counter=g__Arthrobacter_D--1||g__Treponema_D--1||g__UBA6814--1:gtdb_order_counter=o__Actinomycetales--1||o__Desulfovibrionales--1||o__Treponematales--1:gtdb_phylum_counter=p__Actinobacteriota--1||p__Desulfobacterota_I--1||p__Spirochaetota--1:gtdb_species_counter=s__Arthrobacter_D sp003602285--1||s__Treponema_D sp017525605--1||s__UBA6814 sp002452635--1:heptad_counter=MCP-40H--12||MCP-48H--1:lbd_counter=HBM--2:lca_tree=d__Bacteria:length_avg=126.25:length_max=154.0:length_min=86.0:length_std=27.033048557010996:length_sum=1010.0:mismatch_avg=6.5:mismatch_max=10.0:mismatch_min=1.0:mismatch_std=3.3380918415851206:mismatch_sum=52.0:name=N247464:qcovhsp_avg=97.9125:qcovhsp_max=100.0:qcovhsp_min=96.6:qcovhsp_std=1.1115465416642327:qcovhsp_sum=783.3:qend_avg=128.875:qend_max=157.0:qend_min=87.0:qend_std=27.992026926047558:qend_sum=1031.0:qstart_avg=3.75:qstart_max=5.0:qstart_min=1.0:qstart_std=1.4880476182856899:qstart_sum=30.0:ref_name_counter=RS_GCF_000412675.1_protein.faa_NC_021505.1_5073@PF00015_full_PFAM.1.535.634--2||RS_GCF_002356095.1_protein.faa_NZ_AP015029.1_5509@PF00015_full_PFAM.417.616--2||RS_GCF_003671955.1_protein.faa_NZ_CP022561.1_4992@PF00015_full_PFAM.426.616--4:scovhsp_avg=76.0:scovhsp_max=87.9:scovhsp_min=62.1:scovhsp_std=8.478375855248292:scovhsp_sum=608.0:send_avg=157.5:send_max=187.0:send_min=87.0:send_std=43.69046970286704:send_sum=1260.0:sstart_avg=32.25:sstart_max=61.0:sstart_min=1.0:sstart_std=20.734718986004403:sstart_sum=258.0],(RS_GCF_000730645.1_protein.faa_NZ_BBIU01000023.1_69@PF00015_full_PFAM.434.617:0.0188934[&&NHX:Type=GTDB:gtdb_class=c__Gammaproteobacteria:gtdb_domain=d__Bacteria:gtdb_family=f__Pseudomonadaceae:gtdb_genus=g__Pseudomonas_E:gtdb_order=o__Pseudomonadales:gtdb_phylum=p__Proteobacteria:gtdb_species=s__Pseudomonas_E parafulva:heptad=MCP-40H:species=d__Bacteria_p__Proteobacteria_c__Gammaproteobacteria_o__Pseudomonadales_f__Pseudomonadaceae_g__Pseudomonas_E_s__Pseudomonas_E parafulva],(RS_GCF_000730565.1_protein.faa_NZ_BBIQ01000010.1_62@PF00015_full_PFAM.421.617:5e-09[&&NHX:Type=GTDB:gtdb_class=c__Gammaproteobacteria:gtdb_domain=d__Bacteria:gtdb_family=f__Pseudomonadaceae:gtdb_genus=g__Pseudomonas_E:gtdb_order=o__Pseudomonadales:gtdb_phylum=p__Proteobacteria:gtdb_species=s__Pseudomonas_E fulva:heptad=MCP-40H:species=d__Bacteria_p__Proteobacteria_c__Gammaproteobacteria_o__Pseudomonadales_f__Pseudomonadaceae_g__Pseudomonas_E_s__Pseudomonas_E fulva],RS_GCF_002021815.1_protein.faa_NZ_CP019952.1_326@PF00015_full_PFAM.420.617:5e-09[&&NHX:Type=GTDB:gtdb_class=c__Gammaproteobacteria:gtdb_domain=d__Bacteria:gtdb_family=f__Pseudomonadaceae:gtdb_genus=g__Pseudomonas_E:gtdb_order=o__Pseudomonadales:gtdb_phylum=p__Proteobacteria:gtdb_species=s__Pseudomonas_E parafulva_B:heptad=MCP-40H:species=d__Bacteria_p__Proteobacteria_c__Gammaproteobacteria_o__Pseudomonadales_f__Pseudomonadaceae_g__Pseudomonas_E_s__Pseudomonas_E parafulva_B])0.966:0.0219397[&&NHX:Sample_counter=:Type_counter=GTDB--2:capture_class_counter=:capture_domain_counter=:capture_family_counter=:capture_genus_counter=:capture_order_counter=:capture_phylum_counter=:capture_species_counter=:evoltype=D:gtdb_class_counter=c__Gammaproteobacteria--2:gtdb_domain_counter=d__Bacteria--2:gtdb_family_counter=f__Pseudomonadaceae--2:gtdb_genus_counter=g__Pseudomonas_E--2:gtdb_order_counter=o__Pseudomonadales--2:gtdb_phylum_counter=p__Proteobacteria--2:gtdb_species_counter=s__Pseudomonas_E fulva--1||s__Pseudomonas_E parafulva_B--1:heptad_counter=MCP-40H--2:lbd_counter=:lca=d__Bacteria:lca_tree=g__Pseudomonas_E:name=N247468:ref_name_counter=])0.939:0.0198324[&&NHX:Sample_counter=:Type_counter=GTDB--3:capture_class_counter=:capture_domain_counter=:capture_family_counter=:capture_genus_counter=:capture_order_counter=:capture_phylum_counter=:capture_species_counter=:evoltype=D:gtdb_class_counter=c__Gammaproteobacteria--3:gtdb_domain_counter=d__Bacteria--3:gtdb_family_counter=f__Pseudomonadaceae--3:gtdb_genus_counter=g__Pseudomonas_E--3:gtdb_order_counter=o__Pseudomonadales--3:gtdb_phylum_counter=p__Proteobacteria--3:gtdb_species_counter=s__Pseudomonas_E fulva--1||s__Pseudomonas_E parafulva--1||s__Pseudomonas_E parafulva_B--1:heptad_counter=MCP-40H--3:lbd_counter=:lca=d__Bacteria:lca_tree=g__Pseudomonas_E:name=N247469:ref_name_counter=])0:5e-09[&&NHX:Sample_counter=rhiztom1--6||rhiztom3--4:Type_counter=GTDB--6||capture--10:besthit_avg=95.03750000000001:besthit_max=97.7:besthit_min=93.2:besthit_std=1.786407008494985:besthit_sum=760.3000000000001:bitscore_avg=204.75:bitscore_max=247.0:bitscore_min=140.0:bitscore_std=42.98753972290775:bitscore_sum=1638.0:capture_class_counter=c__Desulfuromonadia--3||c__Gammaproteobacteria--7:capture_domain_counter=d__Bacteria--10:capture_family_counter=f__Pseudomonadaceae--7||f__Pseudopelobacteraceae--3:capture_genus_counter=g__Oryzomonas--3||g__Pseudomonas_E--7:capture_order_counter=o__Geobacterales--3||o__Pseudomonadales--7:capture_phylum_counter=p__Desulfobacterota--3||p__Proteobacteria--7:capture_species_counter=s__Oryzomonas sp008330225--3||s__Pseudomonas_E asiatica--1||s__Pseudomonas_E hunanensis--5||s__Pseudomonas_E putida--1:evalue_avg=1.3875e-45:evalue_max=9.98e-45:evalue_min=3.56e-84:evalue_std=3.493944762013275e-45:evalue_sum=1.11e-44:gapopen_avg=0.125:gapopen_max=1.0:gapopen_min=0.0:gapopen_std=0.3535533905932738:gapopen_sum=1.0:gtdb_class_counter=c__Actinomycetia--1||c__Desulfovibrionia--1||c__Gammaproteobacteria--3||c__Spirochaetia--1:gtdb_domain_counter=d__Bacteria--6:gtdb_family_counter=f__Desulfovibrionaceae--1||f__Micrococcaceae--1||f__Pseudomonadaceae--3||f__Treponemataceae--1:gtdb_genus_counter=g__Arthrobacter_D--1||g__Pseudomonas_E--3||g__Treponema_D--1||g__UBA6814--1:gtdb_order_counter=o__Actinomycetales--1||o__Desulfovibrionales--1||o__Pseudomonadales--3||o__Treponematales--1:gtdb_phylum_counter=p__Actinobacteriota--1||p__Desulfobacterota_I--1||p__Proteobacteria--3||p__Spirochaetota--1:gtdb_species_counter=s__Arthrobacter_D sp003602285--1||s__Pseudomonas_E fulva--1||s__Pseudomonas_E parafulva--1||s__Pseudomonas_E parafulva_B--1||s__Treponema_D sp017525605--1||s__UBA6814 sp002452635--1:heptad_counter=MCP-40H--15||MCP-48H--1:lbd_counter=HBM--2:lca_tree=d__Bacteria:length_avg=126.25:length_max=154.0:length_min=86.0:length_std=27.033048557010996:length_sum=1010.0:mismatch_avg=6.5:mismatch_max=10.0:mismatch_min=1.0:mismatch_std=3.3380918415851206:mismatch_sum=52.0:name=N247470:qcovhsp_avg=97.9125:qcovhsp_max=100.0:qcovhsp_min=96.6:qcovhsp_std=1.1115465416642327:qcovhsp_sum=783.3:qend_avg=128.875:qend_max=157.0:qend_min=87.0:qend_std=27.992026926047558:qend_sum=1031.0:qstart_avg=3.75:qstart_max=5.0:qstart_min=1.0:qstart_std=1.4880476182856899:qstart_sum=30.0:ref_name_counter=RS_GCF_000412675.1_protein.faa_NC_021505.1_5073@PF00015_full_PFAM.1.535.634--2||RS_GCF_002356095.1_protein.faa_NZ_AP015029.1_5509@PF00015_full_PFAM.417.616--2||RS_GCF_003671955.1_protein.faa_NZ_CP022561.1_4992@PF00015_full_PFAM.426.616--4:scovhsp_avg=76.0:scovhsp_max=87.9:scovhsp_min=62.1:scovhsp_std=8.478375855248292:scovhsp_sum=608.0:send_avg=157.5:send_max=187.0:send_min=87.0:send_std=43.69046970286704:send_sum=1260.0:sstart_avg=32.25:sstart_max=61.0:sstart_min=1.0:sstart_std=20.734718986004403:sstart_sum=258.0],((26dfbff3-c168-42b3-8254-a24dc4899199_6@MCPsignal.22.153:5e-09[&&NHX:Sample=rhiztom1:Type=capture:besthit=94.7:bitscore=213.0:capture_class=c__Desulfuromonadia:capture_domain=d__Bacteria:capture_family=f__Geobacteraceae:capture_genus=g__Geomonas:capture_order=o__Geobacterales:capture_phylum=p__Desulfobacterota:capture_species=s__Geomonas sp018986915:evalue=3.26e-71:gapopen=0.0:heptad=MCP-40H:length=131.0:mismatch=7.0:qcovhsp=100.0:qend=131.0:qstart=1.0:ref_name=RS_GCF_003671955.1_protein.faa_NZ_CP022561.1_4992@PF00015_full_PFAM.426.616:scovhsp=68.9:send=177.0:sstart=47.0],((((412970f2-91c7-48ff-a895-3c347cac3659_4@MCPsignal.128.312:5e-09[&&NHX:Sample=rhiztom1:Type=capture:besthit=97.3:bitscore=305.0:capture_class=c__Gammaproteobacteria:capture_domain=d__Bacteria:capture_family=f__Pseudomonadaceae:capture_genus=g__Pseudomonas_E:capture_order=o__Pseudomonadales:capture_phylum=p__Proteobacteria:capture_species=s__Pseudomonas_E hunanensis:evalue=1.51e-106:gapopen=0.0:heptad=MCP-40H:length=184.0:mismatch=5.0:qcovhsp=100.0:qend=184.0:qstart=1.0:ref_name=RS_GCF_002356095.1_protein.faa_NZ_AP015029.1_5509@PF00015_full_PFAM.417.616:scovhsp=92.5:send=187.0:sstart=4.0],((7fec117e-1092-4831-ab64-d55cf130c83e_4@MCPsignal.195.360:5e-09[&&NHX:Sample=rhiztom1:Type=capture:besthit=97.6:bitscore=274.0:capture_class=c__Gammaproteobacteria:capture_domain=d__Bacteria:capture_family=f__Pseudomonadaceae:capture_genus=g__Pseudomonas_E:capture_order=o__Pseudomonadales:capture_phylum=p__Proteobacteria:capture_species=s__Pseudomonas_E hunanensis:evalue=1.08e-94:gapopen=0.0:heptad=MCP-40H:lbd=HBM:length=165.0:mismatch=4.0:qcovhsp=100.0:qend=165.0:qstart=1.0:ref_name=RS_GCF_002356095.1_protein.faa_NZ_AP015029.1_5509@PF00015_full_PFAM.417.616:scovhsp=82.9:send=168.0:sstart=4.0],88d90cb5-6c38-40d6-baf1-ff99dca527a9_5@MCPsignal.137.298:5e-09[&&NHX:Sample=rhiztom2:Type=capture:besthit=97.5:bitscore=269.0:capture_class=c__Gammaproteobacteria:capture_domain=d__Bacteria:capture_family=f__Pseudomonadaceae:capture_genus=g__Pseudomonas_E:capture_order=o__Pseudomonadales:capture_phylum=p__Proteobacteria:capture_species=s__Pseudomonas_E hunanensis:evalue=8.77e-93:gapopen=0.0:heptad=MCP-40H:length=161.0:mismatch=4.0:qcovhsp=100.0:qend=161.0:qstart=1.0:ref_name=RS_GCF_002356095.1_protein.faa_NZ_AP015029.1_5509@PF00015_full_PFAM.417.616:scovhsp=80.9:send=164.0:sstart=4.0])1:5e-09[&&NHX:Sample_counter=rhiztom1--1||rhiztom2--1:Type_counter=capture--2:besthit_avg=97.55:besthit_max=97.6:besthit_min=97.5:besthit_std=0.07071067811865074:besthit_sum=195.1:bitscore_avg=271.5:bitscore_max=274.0:bitscore_min=269.0:bitscore_std=3.5355339059327378:bitscore_sum=543.0:capture_class_counter=c__Gammaproteobacteria--2:capture_domain_counter=d__Bacteria--2:capture_family_counter=f__Pseudomonadaceae--2:capture_genus_counter=g__Pseudomonas_E--2:capture_order_counter=o__Pseudomonadales--2:capture_phylum_counter=p__Proteobacteria--2:capture_species_counter=s__Pseudomonas_E hunanensis--2:evalue_avg=4.438999999999999e-93:evalue_max=8.77e-93:evalue_min=1.08e-94:evalue_std=6.1249589386378745e-93:evalue_sum=8.877999999999999e-93:gapopen_avg=0.0:gapopen_max=0.0:gapopen_min=0.0:gapopen_std=0.0:gapopen_sum=0.0:gtdb_class_counter=:gtdb_domain_counter=:gtdb_family_counter=:gtdb_genus_counter=:gtdb_order_counter=:gtdb_phylum_counter=:gtdb_species_counter=:heptad_counter=MCP-40H--2:lbd_counter=HBM--1:length_avg=163.0:length_max=165.0:length_min=161.0:length_std=2.8284271247461903:length_sum=326.0:mismatch_avg=4.0:mismatch_max=4.0:mismatch_min=4.0:mismatch_std=0.0:mismatch_sum=8.0:name=N247475:qcovhsp_avg=100.0:qcovhsp_max=100.0:qcovhsp_min=100.0:qcovhsp_std=0.0:qcovhsp_sum=200.0:qend_avg=163.0:qend_max=165.0:qend_min=161.0:qend_std=2.8284271247461903:qend_sum=326.0:qstart_avg=1.0:qstart_max=1.0:qstart_min=1.0:qstart_std=0.0:qstart_sum=2.0:ref_name_counter=RS_GCF_002356095.1_protein.faa_NZ_AP015029.1_5509@PF00015_full_PFAM.417.616--2:scovhsp_avg=81.9:scovhsp_max=82.9:scovhsp_min=80.9:scovhsp_std=1.4142135623730951:scovhsp_sum=163.8:send_avg=166.0:send_max=168.0:send_min=164.0:send_std=2.8284271247461903:send_sum=332.0:sstart_avg=4.0:sstart_max=4.0:sstart_min=4.0:sstart_std=0.0:sstart_sum=8.0],(41899bdb-3568-4aec-be82-bb4eaad8035a_3@MCPsignal.134.318:0.00391673[&&NHX:Sample=rhiztom3:Type=capture:besthit=97.3:bitscore=305.0:capture_class=c__Gammaproteobacteria:capture_domain=d__Bacteria:capture_family=f__Pseudomonadaceae:capture_genus=g__Pseudomonas_E:capture_order=o__Pseudomonadales:capture_phylum=p__Proteobacteria:capture_species=s__Pseudomonas_E hunanensis:evalue=1.51e-106:gapopen=0.0:heptad=MCP-40H:length=184.0:mismatch=5.0:qcovhsp=100.0:qend=184.0:qstart=1.0:ref_name=RS_GCF_002356095.1_protein.faa_NZ_AP015029.1_5509@PF00015_full_PFAM.417.616:scovhsp=92.5:send=187.0:sstart=4.0],47bc1f93-0494-4cdf-ae1c-7b30bb786978_1@MCPsignal.109.293:0.00390588[&&NHX:Sample=rhiztom3:Type=capture:besthit=92.9:bitscore=292.0:capture_class=c__Gammaproteobacteria:capture_domain=d__Bacteria:capture_family=f__Pseudomonadaceae:capture_genus=g__Pseudomonas_E:capture_order=o__Pseudomonadales:capture_phylum=p__Proteobacteria:capture_species=s__Pseudomonas_E hunanensis:evalue=1.13e-101:gapopen=0.0:heptad=MCP-40H:length=184.0:mismatch=13.0:qcovhsp=100.0:qend=184.0:qstart=1.0:ref_name=RS_GCF_002356095.1_protein.faa_NZ_AP015029.1_5509@PF00015_full_PFAM.417.616:scovhsp=92.5:send=187.0:sstart=4.0])0:5e-09[&&NHX:Sample_counter=rhiztom3--2:Type_counter=capture--2:besthit_avg=95.1:besthit_max=97.3:besthit_min=92.9:besthit_std=3.111269837220803:besthit_sum=190.2:bitscore_avg=298.5:bitscore_max=305.0:bitscore_min=292.0:bitscore_std=9.192388155425117:bitscore_sum=597.0:capture_class_counter=c__Gammaproteobacteria--2:capture_domain_counter=d__Bacteria--2:capture_family_counter=f__Pseudomonadaceae--2:capture_genus_counter=g__Pseudomonas_E--2:capture_order_counter=o__Pseudomonadales--2:capture_phylum_counter=p__Proteobacteria--2:capture_species_counter=s__Pseudomonas_E hunanensis--2:evalue_avg=5.6500755e-102:evalue_max=1.13e-101:evalue_min=1.51e-106:evalue_std=7.990199854284029e-102:evalue_sum=1.1300151e-101:gapopen_avg=0.0:gapopen_max=0.0:gapopen_min=0.0:gapopen_std=0.0:gapopen_sum=0.0:gtdb_class_counter=:gtdb_domain_counter=:gtdb_family_counter=:gtdb_genus_counter=:gtdb_order_counter=:gtdb_phylum_counter=:gtdb_species_counter=:heptad_counter=MCP-40H--2:lbd_counter=:length_avg=184.0:length_max=184.0:length_min=184.0:length_std=0.0:length_sum=368.0:mismatch_avg=9.0:mismatch_max=13.0:mismatch_min=5.0:mismatch_std=5.656854249492381:mismatch_sum=18.0:name=N247478:qcovhsp_avg=100.0:qcovhsp_max=100.0:qcovhsp_min=100.0:qcovhsp_std=0.0:qcovhsp_sum=200.0:qend_avg=184.0:qend_max=184.0:qend_min=184.0:qend_std=0.0:qend_sum=368.0:qstart_avg=1.0:qstart_max=1.0:qstart_min=1.0:qstart_std=0.0:qstart_sum=2.0:ref_name_counter=RS_GCF_002356095.1_protein.faa_NZ_AP015029.1_5509@PF00015_full_PFAM.417.616--2:scovhsp_avg=92.5:scovhsp_max=92.5:scovhsp_min=92.5:scovhsp_std=0.0:scovhsp_sum=185.0:send_avg=187.0:send_max=187.0:send_min=187.0:send_std=0.0:send_sum=374.0:sstart_avg=4.0:sstart_max=4.0:sstart_min=4.0:sstart_std=0.0:sstart_sum=8.0])0.61:5e-09[&&NHX:Sample_counter=rhiztom1--1||rhiztom2--1||rhiztom3--2:Type_counter=capture--4:besthit_avg=96.32499999999999:besthit_max=97.6:besthit_min=92.9:besthit_std=2.2867371223353694:besthit_sum=385.29999999999995:bitscore_avg=285.0:bitscore_max=305.0:bitscore_min=269.0:bitscore_std=16.593171286204857:bitscore_sum=1140.0:capture_class_counter=c__Gammaproteobacteria--4:capture_domain_counter=d__Bacteria--4:capture_family_counter=f__Pseudomonadaceae--4:capture_genus_counter=g__Pseudomonas_E--4:capture_order_counter=o__Pseudomonadales--4:capture_phylum_counter=p__Proteobacteria--4:capture_species_counter=s__Pseudomonas_E hunanensis--4:evalue_avg=2.2195000028250376e-93:evalue_max=8.77e-93:evalue_min=1.51e-106:evalue_std=4.367296759241297e-93:evalue_sum=8.87800001130015e-93:gapopen_avg=0.0:gapopen_max=0.0:gapopen_min=0.0:gapopen_std=0.0:gapopen_sum=0.0:gtdb_class_counter=:gtdb_domain_counter=:gtdb_family_counter=:gtdb_genus_counter=:gtdb_order_counter=:gtdb_phylum_counter=:gtdb_species_counter=:heptad_counter=MCP-40H--4:lbd_counter=HBM--1:length_avg=173.5:length_max=184.0:length_min=161.0:length_std=12.233832869001711:length_sum=694.0:mismatch_avg=6.5:mismatch_max=13.0:mismatch_min=4.0:mismatch_std=4.358898943540674:mismatch_sum=26.0:name=N247479:qcovhsp_avg=100.0:qcovhsp_max=100.0:qcovhsp_min=100.0:qcovhsp_std=0.0:qcovhsp_sum=400.0:qend_avg=173.5:qend_max=184.0:qend_min=161.0:qend_std=12.233832869001711:qend_sum=694.0:qstart_avg=1.0:qstart_max=1.0:qstart_min=1.0:qstart_std=0.0:qstart_sum=4.0:ref_name_counter=RS_GCF_002356095.1_protein.faa_NZ_AP015029.1_5509@PF00015_full_PFAM.417.616--4:scovhsp_avg=87.2:scovhsp_max=92.5:scovhsp_min=80.9:scovhsp_std=6.17413961617325:scovhsp_sum=348.8:send_avg=176.5:send_max=187.0:send_min=164.0:send_std=12.233832869001711:send_sum=706.0:sstart_avg=4.0:sstart_max=4.0:sstart_min=4.0:sstart_std=0.0:sstart_sum=16.0])0:5e-09[&&NHX:Sample_counter=rhiztom1--2||rhiztom2--1||rhiztom3--2:Type_counter=capture--5:besthit_avg=96.52000000000001:besthit_max=97.6:besthit_min=92.9:besthit_std=2.0278066969018482:besthit_sum=482.6:bitscore_avg=289.0:bitscore_max=305.0:bitscore_min=269.0:bitscore_std=16.926310879810757:bitscore_sum=1445.0:capture_class_counter=c__Gammaproteobacteria--5:capture_domain_counter=d__Bacteria--5:capture_family_counter=f__Pseudomonadaceae--5:capture_genus_counter=g__Pseudomonas_E--5:capture_order_counter=o__Pseudomonadales--5:capture_phylum_counter=p__Proteobacteria--5:capture_species_counter=s__Pseudomonas_E hunanensis--5:evalue_avg=1.7756000022600605e-93:evalue_max=8.77e-93:evalue_min=1.51e-106:evalue_std=3.910268122516357e-93:evalue_sum=8.878000011300302e-93:gapopen_avg=0.0:gapopen_max=0.0:gapopen_min=0.0:gapopen_std=0.0:gapopen_sum=0.0:gtdb_class_counter=:gtdb_domain_counter=:gtdb_family_counter=:gtdb_genus_counter=:gtdb_order_counter=:gtdb_phylum_counter=:gtdb_species_counter=:heptad_counter=MCP-40H--5:lbd_counter=HBM--1:length_avg=175.6:length_max=184.0:length_min=161.0:length_std=11.588787684654509:length_sum=878.0:mismatch_avg=6.2:mismatch_max=13.0:mismatch_min=4.0:mismatch_std=3.8340579025361627:mismatch_sum=31.0:name=N247480:qcovhsp_avg=100.0:qcovhsp_max=100.0:qcovhsp_min=100.0:qcovhsp_std=0.0:qcovhsp_sum=500.0:qend_avg=175.6:qend_max=184.0:qend_min=161.0:qend_std=11.588787684654509:qend_sum=878.0:qstart_avg=1.0:qstart_max=1.0:qstart_min=1.0:qstart_std=0.0:qstart_sum=5.0:ref_name_counter=RS_GCF_002356095.1_protein.faa_NZ_AP015029.1_5509@PF00015_full_PFAM.417.616--5:scovhsp_avg=88.26:scovhsp_max=92.5:scovhsp_min=80.9:scovhsp_std=5.848760552458954:scovhsp_sum=441.3:send_avg=178.6:send_max=187.0:send_min=164.0:send_std=11.588787684654509:send_sum=893.0:sstart_avg=4.0:sstart_max=4.0:sstart_min=4.0:sstart_std=0.0:sstart_sum=20.0],((d3f1676a-61aa-459d-8b98-ca8b29d73fe9_2@MCPsignal.22.173:5e-09[&&NHX:Sample=rhiztom2:Type=capture:besthit=94.7:bitscore=243.0:capture_class=c__Gammaproteobacteria:capture_domain=d__Bacteria:capture_family=f__Pseudomonadaceae:capture_genus=g__Pseudomonas_E:capture_order=o__Pseudomonadales:capture_phylum=p__Proteobacteria:capture_species=s__Pseudomonas_E hunanensis:evalue=4.86e-83:gapopen=0.0:heptad=MCP-40H:length=150.0:mismatch=8.0:qcovhsp=99.3:qend=150.0:qstart=1.0:ref_name=RS_GCF_003671955.1_protein.faa_NZ_CP022561.1_4992@PF00015_full_PFAM.426.616:scovhsp=78.9:send=174.0:sstart=25.0],3a6129dc-a0d1-4960-9283-b99a28bc1096_6@MCPsignal.307.444:6e-09[&&NHX:Sample=rhiztom2:Type=capture:besthit=98.5:bitscore=234.0:capture_class=c__Gammaproteobacteria:capture_domain=d__Bacteria:capture_family=f__Pseudomonadaceae:capture_genus=g__Pseudomonas_E:capture_order=o__Pseudomonadales:capture_phylum=p__Proteobacteria:capture_species=s__Pseudomonas_E hunanensis:evalue=1.25e-79:gapopen=0.0:heptad=MCP-40H:length=136.0:mismatch=2.0:qcovhsp=99.3:qend=137.0:qstart=2.0:ref_name=RS_GCF_003671955.1_protein.faa_NZ_CP022561.1_4992@PF00015_full_PFAM.426.616:scovhsp=71.6:send=139.0:sstart=4.0])0.872:0.00869218[&&NHX:Sample_counter=rhiztom2--2:Type_counter=capture--2:besthit_avg=96.6:besthit_max=98.5:besthit_min=94.7:besthit_std=2.6870057685088784:besthit_sum=193.2:bitscore_avg=238.5:bitscore_max=243.0:bitscore_min=234.0:bitscore_std=6.363961030678928:bitscore_sum=477.0:capture_class_counter=c__Gammaproteobacteria--2:capture_domain_counter=d__Bacteria--2:capture_family_counter=f__Pseudomonadaceae--2:capture_genus_counter=g__Pseudomonas_E--2:capture_order_counter=o__Pseudomonadales--2:capture_phylum_counter=p__Proteobacteria--2:capture_species_counter=s__Pseudomonas_E hunanensis--2:evalue_avg=6.25243e-80:evalue_max=1.25e-79:evalue_min=4.86e-83:evalue_std=8.835398225875278e-80:evalue_sum=1.250486e-79:gapopen_avg=0.0:gapopen_max=0.0:gapopen_min=0.0:gapopen_std=0.0:gapopen_sum=0.0:gtdb_class_counter=:gtdb_domain_counter=:gtdb_family_counter=:gtdb_genus_counter=:gtdb_order_counter=:gtdb_phylum_counter=:gtdb_species_counter=:heptad_counter=MCP-40H--2:lbd_counter=:length_avg=143.0:length_max=150.0:length_min=136.0:length_std=9.899494936611665:length_sum=286.0:mismatch_avg=5.0:mismatch_max=8.0:mismatch_min=2.0:mismatch_std=4.242640687119285:mismatch_sum=10.0:name=N247483:qcovhsp_avg=99.3:qcovhsp_max=99.3:qcovhsp_min=99.3:qcovhsp_std=0.0:qcovhsp_sum=198.6:qend_avg=143.5:qend_max=150.0:qend_min=137.0:qend_std=9.192388155425117:qend_sum=287.0:qstart_avg=1.5:qstart_max=2.0:qstart_min=1.0:qstart_std=0.7071067811865476:qstart_sum=3.0:ref_name_counter=RS_GCF_003671955.1_protein.faa_NZ_CP022561.1_4992@PF00015_full_PFAM.426.616--2:scovhsp_avg=75.25:scovhsp_max=78.9:scovhsp_min=71.6:scovhsp_std=5.1618795026618045:scovhsp_sum=150.5:send_avg=156.5:send_max=174.0:send_min=139.0:send_std=24.748737341529164:send_sum=313.0:sstart_avg=14.5:sstart_max=25.0:sstart_min=4.0:sstart_std=14.849242404917497:sstart_sum=29.0],((((e7b5646d-916f-4fb4-a352-9fc24a1229d3_2@MCPsignal.132.287:5e-09[&&NHX:Sample=rhiztom3:Type=capture:besthit=94.8:bitscore=252.0:capture_class=c__Gammaproteobacteria:capture_domain=d__Bacteria:capture_family=f__Pseudomonadaceae:capture_genus=g__Pseudomonas_E:capture_order=o__Pseudomonadales:capture_phylum=p__Proteobacteria:capture_species=s__Pseudomonas_E hunanensis:evalue=1.8e-86:gapopen=0.0:heptad=MCP-40H:length=155.0:mismatch=8.0:qcovhsp=100.0:qend=155.0:qstart=1.0:ref_name=RS_GCF_003671955.1_protein.faa_NZ_CP022561.1_4992@PF00015_full_PFAM.426.616:scovhsp=81.6:send=178.0:sstart=24.0],cbac0a23-5665-43f4-9f6f-5c5bfcab3dac_6@MCPsignal.23.190:5e-09[&&NHX:Sample=rhiztom1:Type=capture:besthit=95.2:bitscore=273.0:capture_class=c__Gammaproteobacteria:capture_domain=d__Bacteria:capture_family=f__Pseudomonadaceae:capture_genus=g__Pseudomonas_E:capture_order=o__Pseudomonadales:capture_phylum=p__Proteobacteria:capture_species=s__Pseudomonas_E hunanensis:evalue=1.22e-94:gapopen=0.0:heptad=MCP-40H:length=167.0:mismatch=8.0:qcovhsp=100.0:qend=167.0:qstart=1.0:ref_name=RS_GCF_003671955.1_protein.faa_NZ_CP022561.1_4992@PF00015_full_PFAM.426.616:scovhsp=87.9:send=170.0:sstart=4.0])0.987:6e-09[&&NHX:Sample_counter=rhiztom1--1||rhiztom3--1:Type_counter=capture--2:besthit_avg=95.0:besthit_max=95.2:besthit_min=94.8:besthit_std=0.28284271247462306:besthit_sum=190.0:bitscore_avg=262.5:bitscore_max=273.0:bitscore_min=252.0:bitscore_std=14.849242404917497:bitscore_sum=525.0:capture_class_counter=c__Gammaproteobacteria--2:capture_domain_counter=d__Bacteria--2:capture_family_counter=f__Pseudomonadaceae--2:capture_genus_counter=g__Pseudomonas_E--2:capture_order_counter=o__Pseudomonadales--2:capture_phylum_counter=p__Proteobacteria--2:capture_species_counter=s__Pseudomonas_E hunanensis--2:evalue_avg=9.000000060999999e-87:evalue_max=1.8e-86:evalue_min=1.22e-94:evalue_std=1.2727921975090827e-86:evalue_sum=1.8000000121999997e-86:gapopen_avg=0.0:gapopen_max=0.0:gapopen_min=0.0:gapopen_std=0.0:gapopen_sum=0.0:gtdb_class_counter=:gtdb_domain_counter=:gtdb_family_counter=:gtdb_genus_counter=:gtdb_order_counter=:gtdb_phylum_counter=:gtdb_species_counter=:heptad_counter=MCP-40H--2:lbd_counter=:length_avg=161.0:length_max=167.0:length_min=155.0:length_std=8.48528137423857:length_sum=322.0:mismatch_avg=8.0:mismatch_max=8.0:mismatch_min=8.0:mismatch_std=0.0:mismatch_sum=16.0:name=N247486:qcovhsp_avg=100.0:qcovhsp_max=100.0:qcovhsp_min=100.0:qcovhsp_std=0.0:qcovhsp_sum=200.0:qend_avg=161.0:qend_max=167.0:qend_min=155.0:qend_std=8.48528137423857:qend_sum=322.0:qstart_avg=1.0:qstart_max=1.0:qstart_min=1.0:qstart_std=0.0:qstart_sum=2.0:ref_name_counter=RS_GCF_003671955.1_protein.faa_NZ_CP022561.1_4992@PF00015_full_PFAM.426.616--2:scovhsp_avg=84.75:scovhsp_max=87.9:scovhsp_min=81.6:scovhsp_std=4.4547727214752575:scovhsp_sum=169.5:send_avg=174.0:send_max=178.0:send_min=170.0:send_std=5.656854249492381:send_sum=348.0:sstart_avg=14.0:sstart_max=24.0:sstart_min=4.0:sstart_std=14.142135623730951:sstart_sum=28.0],85f65b01-d438-4988-ab8a-a0323f5d97db_2@MCPsignal.32.214:5e-09[&&NHX:Sample=rhiztom3:Type=capture:besthit=96.7:bitscore=298.0:capture_class=c__Gammaproteobacteria:capture_domain=d__Bacteria:capture_family=f__Pseudomonadaceae:capture_genus=g__Pseudomonas_E:capture_order=o__Pseudomonadales:capture_phylum=p__Proteobacteria:capture_species=s__Pseudomonas_E hunanensis:evalue=3.81e-104:gapopen=1.0:heptad=MCP-40H:length=184.0:mismatch=4.0:qcovhsp=100.0:qend=182.0:qstart=1.0:ref_name=RS_GCF_002356095.1_protein.faa_NZ_AP015029.1_5509@PF00015_full_PFAM.417.616:scovhsp=92.5:send=187.0:sstart=4.0])0:5e-09[&&NHX:Sample_counter=rhiztom1--1||rhiztom3--2:Type_counter=capture--3:besthit_avg=95.56666666666666:besthit_max=96.7:besthit_min=94.8:besthit_std=1.0016652800877834:besthit_sum=286.7:bitscore_avg=274.3333333333333:bitscore_max=298.0:bitscore_min=252.0:bitscore_std=23.028967265887832:bitscore_sum=823.0:capture_class_counter=c__Gammaproteobacteria--3:capture_domain_counter=d__Bacteria--3:capture_family_counter=f__Pseudomonadaceae--3:capture_genus_counter=g__Pseudomonas_E--3:capture_order_counter=o__Pseudomonadales--3:capture_phylum_counter=p__Proteobacteria--3:capture_species_counter=s__Pseudomonas_E hunanensis--3:evalue_avg=6.000000040666666e-87:evalue_max=1.8e-86:evalue_min=3.81e-104:evalue_std=1.0392304810194897e-86:evalue_sum=1.8000000121999997e-86:gapopen_avg=0.3333333333333333:gapopen_max=1.0:gapopen_min=0.0:gapopen_std=0.5773502691896258:gapopen_sum=1.0:gtdb_class_counter=:gtdb_domain_counter=:gtdb_family_counter=:gtdb_genus_counter=:gtdb_order_counter=:gtdb_phylum_counter=:gtdb_species_counter=:heptad_counter=MCP-40H--3:lbd_counter=:length_avg=168.66666666666666:length_max=184.0:length_min=155.0:length_std=14.571661996262929:length_sum=506.0:mismatch_avg=6.666666666666667:mismatch_max=8.0:mismatch_min=4.0:mismatch_std=2.309401076758503:mismatch_sum=20.0:name=N247488:qcovhsp_avg=100.0:qcovhsp_max=100.0:qcovhsp_min=100.0:qcovhsp_std=0.0:qcovhsp_sum=300.0:qend_avg=168.0:qend_max=182.0:qend_min=155.0:qend_std=13.527749258468683:qend_sum=504.0:qstart_avg=1.0:qstart_max=1.0:qstart_min=1.0:qstart_std=0.0:qstart_sum=3.0:ref_name_counter=RS_GCF_002356095.1_protein.faa_NZ_AP015029.1_5509@PF00015_full_PFAM.417.616--1||RS_GCF_003671955.1_protein.faa_NZ_CP022561.1_4992@PF00015_full_PFAM.426.616--2:scovhsp_avg=87.33333333333333:scovhsp_max=92.5:scovhsp_min=81.6:scovhsp_std=5.472050194701559:scovhsp_sum=262.0:send_avg=178.33333333333334:send_max=187.0:send_min=170.0:send_std=8.504900548115382:send_sum=535.0:sstart_avg=10.666666666666666:sstart_max=24.0:sstart_min=4.0:sstart_std=11.547005383792516:sstart_sum=32.0],b77b2801-a533-493d-b8aa-45476e6a00aa_5@MCPsignal.153.336:5e-09[&&NHX:Sample=rhiztom1:Type=capture:besthit=94.0:bitscore=294.0:capture_class=c__Gammaproteobacteria:capture_domain=d__Bacteria:capture_family=f__Pseudomonadaceae:capture_genus=g__Pseudomonas_E:capture_order=o__Pseudomonadales:capture_phylum=p__Proteobacteria:capture_species=s__Pseudomonas_E hunanensis:evalue=1.88e-102:gapopen=0.0:heptad=MCP-40H:length=183.0:mismatch=11.0:qcovhsp=100.0:qend=183.0:qstart=1.0:ref_name=RS_GCF_002356095.1_protein.faa_NZ_AP015029.1_5509@PF00015_full_PFAM.417.616:scovhsp=92.0:send=186.0:sstart=4.0])0:5e-09[&&NHX:Sample_counter=rhiztom1--2||rhiztom3--2:Type_counter=capture--4:besthit_avg=95.175:besthit_max=96.7:besthit_min=94.0:besthit_std=1.132475165290614:besthit_sum=380.7:bitscore_avg=279.25:bitscore_max=298.0:bitscore_min=252.0:bitscore_std=21.219095173922945:bitscore_sum=1117.0:capture_class_counter=c__Gammaproteobacteria--4:capture_domain_counter=d__Bacteria--4:capture_family_counter=f__Pseudomonadaceae--4:capture_genus_counter=g__Pseudomonas_E--4:capture_order_counter=o__Pseudomonadales--4:capture_phylum_counter=p__Proteobacteria--4:capture_species_counter=s__Pseudomonas_E hunanensis--4:evalue_avg=4.5000000305e-87:evalue_max=1.8e-86:evalue_min=3.81e-104:evalue_std=8.999999979666666e-87:evalue_sum=1.8000000122e-86:gapopen_avg=0.25:gapopen_max=1.0:gapopen_min=0.0:gapopen_std=0.5:gapopen_sum=1.0:gtdb_class_counter=:gtdb_domain_counter=:gtdb_family_counter=:gtdb_genus_counter=:gtdb_order_counter=:gtdb_phylum_counter=:gtdb_species_counter=:heptad_counter=MCP-40H--4:lbd_counter=:length_avg=172.25:length_max=184.0:length_min=155.0:length_std=13.889444433333777:length_sum=689.0:mismatch_avg=7.75:mismatch_max=11.0:mismatch_min=4.0:mismatch_std=2.8722813232690143:mismatch_sum=31.0:name=N247490:qcovhsp_avg=100.0:qcovhsp_max=100.0:qcovhsp_min=100.0:qcovhsp_std=0.0:qcovhsp_sum=400.0:qend_avg=171.75:qend_max=183.0:qend_min=155.0:qend_std=13.35102992281869:qend_sum=687.0:qstart_avg=1.0:qstart_max=1.0:qstart_min=1.0:qstart_std=0.0:qstart_sum=4.0:ref_name_counter=RS_GCF_002356095.1_protein.faa_NZ_AP015029.1_5509@PF00015_full_PFAM.417.616--2||RS_GCF_003671955.1_protein.faa_NZ_CP022561.1_4992@PF00015_full_PFAM.426.616--2:scovhsp_avg=88.5:scovhsp_max=92.5:scovhsp_min=81.6:scovhsp_std=5.0405026204404155:scovhsp_sum=354.0:send_avg=180.25:send_max=187.0:send_min=170.0:send_std=7.932002689527196:send_sum=721.0:sstart_avg=9.0:sstart_max=24.0:sstart_min=4.0:sstart_std=10.0:sstart_sum=36.0],54b474a0-f232-408a-afdc-e041bd6a9a4f_3@MCPsignal.42.195:0.0157343[&&NHX:Sample=rhiztom2:Type=capture:besthit=96.8:bitscore=251.0:capture_class=c__Desulfuromonadia:capture_domain=d__Bacteria:capture_family=f__Geobacteraceae:capture_genus=g__Geomonas:capture_order=o__Geobacterales:capture_phylum=p__Desulfobacterota:capture_species=s__Geomonas sp018986915:evalue=4.74e-86:gapopen=1.0:heptad=MCP-40H:length=154.0:mismatch=4.0:qcovhsp=100.0:qend=153.0:qstart=1.0:ref_name=RS_GCF_003671955.1_protein.faa_NZ_CP022561.1_4992@PF00015_full_PFAM.426.616:scovhsp=81.1:send=178.0:sstart=25.0])0:5e-09[&&NHX:Sample_counter=rhiztom1--2||rhiztom2--1||rhiztom3--2:Type_counter=capture--5:besthit_avg=95.5:besthit_max=96.8:besthit_min=94.0:besthit_std=1.2206555615733703:besthit_sum=477.5:bitscore_avg=273.6:bitscore_max=298.0:bitscore_min=251.0:bitscore_std=22.30022421411946:bitscore_sum=1368.0:capture_class_counter=c__Desulfuromonadia--1||c__Gammaproteobacteria--4:capture_domain_counter=d__Bacteria--5:capture_family_counter=f__Geobacteraceae--1||f__Pseudomonadaceae--4:capture_genus_counter=g__Geomonas--1||g__Pseudomonas_E--4:capture_order_counter=o__Geobacterales--1||o__Pseudomonadales--4:capture_phylum_counter=p__Desulfobacterota--1||p__Proteobacteria--4:capture_species_counter=s__Geomonas sp018986915--1||s__Pseudomonas_E hunanensis--4:evalue_avg=1.3080000024400002e-86:evalue_max=4.74e-86:evalue_min=3.81e-104:evalue_std=2.0708259202601265e-86:evalue_sum=6.540000012200001e-86:gapopen_avg=0.4:gapopen_max=1.0:gapopen_min=0.0:gapopen_std=0.5477225575051662:gapopen_sum=2.0:gtdb_class_counter=:gtdb_domain_counter=:gtdb_family_counter=:gtdb_genus_counter=:gtdb_order_counter=:gtdb_phylum_counter=:gtdb_species_counter=:heptad_counter=MCP-40H--5:lbd_counter=:length_avg=168.6:length_max=184.0:length_min=154.0:length_std=14.536161804272817:length_sum=843.0:mismatch_avg=7.0:mismatch_max=11.0:mismatch_min=4.0:mismatch_std=3.0:mismatch_sum=35.0:name=N247492:qcovhsp_avg=100.0:qcovhsp_max=100.0:qcovhsp_min=100.0:qcovhsp_std=0.0:qcovhsp_sum=500.0:qend_avg=168.0:qend_max=183.0:qend_min=153.0:qend_std=14.2828568570857:qend_sum=840.0:qstart_avg=1.0:qstart_max=1.0:qstart_min=1.0:qstart_std=0.0:qstart_sum=5.0:ref_name_counter=RS_GCF_002356095.1_protein.faa_NZ_AP015029.1_5509@PF00015_full_PFAM.417.616--2||RS_GCF_003671955.1_protein.faa_NZ_CP022561.1_4992@PF00015_full_PFAM.426.616--3:scovhsp_avg=87.02000000000001:scovhsp_max=92.5:scovhsp_min=81.1:scovhsp_std=5.4778645474308725:scovhsp_sum=435.1:send_avg=179.8:send_max=187.0:send_min=170.0:send_std=6.942621983083912:send_sum=899.0:sstart_avg=12.2:sstart_max=25.0:sstart_min=4.0:sstart_std=11.233877335986895:sstart_sum=61.0])0:5e-09[&&NHX:Sample_counter=rhiztom1--2||rhiztom2--3||rhiztom3--2:Type_counter=capture--7:besthit_avg=95.81428571428572:besthit_max=98.5:besthit_min=94.0:besthit_std=1.576312756010654:besthit_sum=670.7:bitscore_avg=263.57142857142856:bitscore_max=298.0:bitscore_min=234.0:bitscore_std=25.132032301806547:bitscore_sum=1845.0:capture_class_counter=c__Desulfuromonadia--1||c__Gammaproteobacteria--6:capture_domain_counter=d__Bacteria--7:capture_family_counter=f__Geobacteraceae--1||f__Pseudomonadaceae--6:capture_genus_counter=g__Geomonas--1||g__Pseudomonas_E--6:capture_order_counter=o__Geobacterales--1||o__Pseudomonadales--6:capture_phylum_counter=p__Desulfobacterota--1||p__Proteobacteria--6:capture_species_counter=s__Geomonas sp018986915--1||s__Pseudomonas_E hunanensis--6:evalue_avg=1.7864095057142876e-80:evalue_max=1.25e-79:evalue_min=3.81e-104:evalue_std=4.7242496964223705e-80:evalue_sum=1.2504866540000013e-79:gapopen_avg=0.2857142857142857:gapopen_max=1.0:gapopen_min=0.0:gapopen_std=0.4879500364742666:gapopen_sum=2.0:gtdb_class_counter=:gtdb_domain_counter=:gtdb_family_counter=:gtdb_genus_counter=:gtdb_order_counter=:gtdb_phylum_counter=:gtdb_species_counter=:heptad_counter=MCP-40H--7:lbd_counter=:length_avg=161.28571428571428:length_max=184.0:length_min=136.0:length_std=17.69853370305278:length_sum=1129.0:mismatch_avg=6.428571428571429:mismatch_max=11.0:mismatch_min=2.0:mismatch_std=3.154739442867026:mismatch_sum=45.0:name=N247493:qcovhsp_avg=99.8:qcovhsp_max=100.0:qcovhsp_min=99.3:qcovhsp_std=0.34156502553198803:qcovhsp_sum=698.6:qend_avg=161.0:qend_max=183.0:qend_min=137.0:qend_std=17.11724276862369:qend_sum=1127.0:qstart_avg=1.1428571428571428:qstart_max=2.0:qstart_min=1.0:qstart_std=0.3779644730092273:qstart_sum=8.0:ref_name_counter=RS_GCF_002356095.1_protein.faa_NZ_AP015029.1_5509@PF00015_full_PFAM.417.616--2||RS_GCF_003671955.1_protein.faa_NZ_CP022561.1_4992@PF00015_full_PFAM.426.616--5:scovhsp_avg=83.65714285714286:scovhsp_max=92.5:scovhsp_min=71.6:scovhsp_std=7.578226956849725:scovhsp_sum=585.6:send_avg=173.14285714285714:send_max=187.0:send_min=139.0:send_std=16.231949681914077:send_sum=1212.0:sstart_avg=12.857142857142858:sstart_max=25.0:sstart_min=4.0:sstart_std=11.051825964195109:sstart_sum=90.0])0.999:5e-09[&&NHX:Sample_counter=rhiztom1--4||rhiztom2--4||rhiztom3--4:Type_counter=capture--12:besthit_avg=96.10833333333333:besthit_max=98.5:besthit_min=92.9:besthit_std=1.7270354701486326:besthit_sum=1153.3:bitscore_avg=274.1666666666667:bitscore_max=305.0:bitscore_min=234.0:bitscore_std=24.902841507577307:bitscore_sum=3290.0:capture_class_counter=c__Desulfuromonadia--1||c__Gammaproteobacteria--11:capture_domain_counter=d__Bacteria--12:capture_family_counter=f__Geobacteraceae--1||f__Pseudomonadaceae--11:capture_genus_counter=g__Geomonas--1||g__Pseudomonas_E--11:capture_order_counter=o__Geobacterales--1||o__Pseudomonadales--11:capture_phylum_counter=p__Desulfobacterota--1||p__Proteobacteria--11:capture_species_counter=s__Geomonas sp018986915--1||s__Pseudomonas_E hunanensis--11:evalue_avg=1.0420722116667417e-80:evalue_max=1.25e-79:evalue_min=1.51e-106:evalue_std=3.608311739300219e-80:evalue_sum=1.25048665400009e-79:gapopen_avg=0.16666666666666666:gapopen_max=1.0:gapopen_min=0.0:gapopen_std=0.38924947208076144:gapopen_sum=2.0:gtdb_class_counter=:gtdb_domain_counter=:gtdb_family_counter=:gtdb_genus_counter=:gtdb_order_counter=:gtdb_phylum_counter=:gtdb_species_counter=:heptad_counter=MCP-40H--12:lbd_counter=HBM--1:length_avg=167.25:length_max=184.0:length_min=136.0:length_std=16.553631845390523:length_sum=2007.0:mismatch_avg=6.333333333333333:mismatch_max=13.0:mismatch_min=2.0:mismatch_std=3.2844906435973886:mismatch_sum=76.0:name=N247494:qcovhsp_avg=99.88333333333333:qcovhsp_max=100.0:qcovhsp_min=99.3:qcovhsp_std=0.2724746304565342:qcovhsp_sum=1198.6:qend_avg=167.08333333333334:qend_max=184.0:qend_min=137.0:qend_std=16.28417153017747:qend_sum=2005.0:qstart_avg=1.0833333333333333:qstart_max=2.0:qstart_min=1.0:qstart_std=0.28867513459481287:qstart_sum=13.0:ref_name_counter=RS_GCF_002356095.1_protein.faa_NZ_AP015029.1_5509@PF00015_full_PFAM.417.616--7||RS_GCF_003671955.1_protein.faa_NZ_CP022561.1_4992@PF00015_full_PFAM.426.616--5:scovhsp_avg=85.575:scovhsp_max=92.5:scovhsp_min=71.6:scovhsp_std=7.027235975441943:scovhsp_sum=1026.9:send_avg=175.41666666666666:send_max=187.0:send_min=139.0:send_std=14.157929569572302:send_sum=2105.0:sstart_avg=9.166666666666666:sstart_max=25.0:sstart_min=4.0:sstart_std=9.350093177302696:sstart_sum=110.0],((((4d277bef-d4fc-5405-b4c3-b3e86a87dda8_2@MCPsignal.97.281:0[&&NHX:Sample=rhiztom2:Type=capture:besthit=93.5:bitscore=294.0:capture_class=c__Gammaproteobacteria:capture_domain=d__Bacteria:capture_family=f__Pseudomonadaceae:capture_genus=g__Pseudomonas_E:capture_order=o__Pseudomonadales:capture_phylum=p__Proteobacteria:capture_species=s__Pseudomonas_E hunanensis:evalue=1.96e-102:gapopen=0.0:heptad=MCP-40H:length=184.0:mismatch=12.0:qcovhsp=100.0:qend=184.0:qstart=1.0:ref_name=RS_GCF_002356095.1_protein.faa_NZ_AP015029.1_5509@PF00015_full_PFAM.417.616:scovhsp=92.5:send=187.0:sstart=4.0],bf9c777b-539a-41f6-af54-8d5a9a80ba46_4@MCPsignal.102.286:0[&&NHX:Sample=rhiztom3:Type=capture:besthit=93.5:bitscore=294.0:capture_class=c__Gammaproteobacteria:capture_domain=d__Bacteria:capture_family=f__Pseudomonadaceae:capture_genus=g__Pseudomonas_E:capture_order=o__Pseudomonadales:capture_phylum=p__Proteobacteria:capture_species=s__Pseudomonas_E hunanensis:evalue=1.96e-102:gapopen=0.0:heptad=MCP-40H:length=184.0:mismatch=12.0:qcovhsp=100.0:qend=184.0:qstart=1.0:ref_name=RS_GCF_002356095.1_protein.faa_NZ_AP015029.1_5509@PF00015_full_PFAM.417.616:scovhsp=92.5:send=187.0:sstart=4.0])0:0[&&NHX:Sample_counter=rhiztom2--1||rhiztom3--1:Type_counter=capture--2:besthit_avg=93.5:besthit_max=93.5:besthit_min=93.5:besthit_std=0.0:besthit_sum=187.0:bitscore_avg=294.0:bitscore_max=294.0:bitscore_min=294.0:bitscore_std=0.0:bitscore_sum=588.0:capture_class_counter=c__Gammaproteobacteria--2:capture_domain_counter=d__Bacteria--2:capture_family_counter=f__Pseudomonadaceae--2:capture_genus_counter=g__Pseudomonas_E--2:capture_order_counter=o__Pseudomonadales--2:capture_phylum_counter=p__Proteobacteria--2:capture_species_counter=s__Pseudomonas_E hunanensis--2:evalue_avg=1.96e-102:evalue_max=1.96e-102:evalue_min=1.96e-102:evalue_std=0.0:evalue_sum=3.92e-102:gapopen_avg=0.0:gapopen_max=0.0:gapopen_min=0.0:gapopen_std=0.0:gapopen_sum=0.0:gtdb_class_counter=:gtdb_domain_counter=:gtdb_family_counter=:gtdb_genus_counter=:gtdb_order_counter=:gtdb_phylum_counter=:gtdb_species_counter=:heptad_counter=MCP-40H--2:lbd_counter=:length_avg=184.0:length_max=184.0:length_min=184.0:length_std=0.0:length_sum=368.0:mismatch_avg=12.0:mismatch_max=12.0:mismatch_min=12.0:mismatch_std=0.0:mismatch_sum=24.0:name=N247497:qcovhsp_avg=100.0:qcovhsp_max=100.0:qcovhsp_min=100.0:qcovhsp_std=0.0:qcovhsp_sum=200.0:qend_avg=184.0:qend_max=184.0:qend_min=184.0:qend_std=0.0:qend_sum=368.0:qstart_avg=1.0:qstart_max=1.0:qstart_min=1.0:qstart_std=0.0:qstart_sum=2.0:ref_name_counter=RS_GCF_002356095.1_protein.faa_NZ_AP015029.1_5509@PF00015_full_PFAM.417.616--2:scovhsp_avg=92.5:scovhsp_max=92.5:scovhsp_min=92.5:scovhsp_std=0.0:scovhsp_sum=185.0:send_avg=187.0:send_max=187.0:send_min=187.0:send_std=0.0:send_sum=374.0:sstart_avg=4.0:sstart_max=4.0:sstart_min=4.0:sstart_std=0.0:sstart_sum=8.0],44bba8fd-dc50-4e1d-923c-614f7732645c_5@MCPsignal.32.216:0[&&NHX:Sample=rhiztom3:Type=capture:besthit=93.5:bitscore=294.0:capture_class=c__Gammaproteobacteria:capture_domain=d__Bacteria:capture_family=f__Pseudomonadaceae:capture_genus=g__Pseudomonas_E:capture_order=o__Pseudomonadales:capture_phylum=p__Proteobacteria:capture_species=s__Pseudomonas_E hunanensis:evalue=1.96e-102:gapopen=0.0:heptad=MCP-40H:length=184.0:mismatch=12.0:qcovhsp=100.0:qend=184.0:qstart=1.0:ref_name=RS_GCF_002356095.1_protein.faa_NZ_AP015029.1_5509@PF00015_full_PFAM.417.616:scovhsp=92.5:send=187.0:sstart=4.0])0:0[&&NHX:Sample_counter=rhiztom2--1||rhiztom3--2:Type_counter=capture--3:besthit_avg=93.5:besthit_max=93.5:besthit_min=93.5:besthit_std=0.0:besthit_sum=280.5:bitscore_avg=294.0:bitscore_max=294.0:bitscore_min=294.0:bitscore_std=0.0:bitscore_sum=882.0:capture_class_counter=c__Gammaproteobacteria--3:capture_domain_counter=d__Bacteria--3:capture_family_counter=f__Pseudomonadaceae--3:capture_genus_counter=g__Pseudomonas_E--3:capture_order_counter=o__Pseudomonadales--3:capture_phylum_counter=p__Proteobacteria--3:capture_species_counter=s__Pseudomonas_E hunanensis--3:evalue_avg=1.96e-102:evalue_max=1.96e-102:evalue_min=1.96e-102:evalue_std=0.0:evalue_sum=5.879999999999999e-102:gapopen_avg=0.0:gapopen_max=0.0:gapopen_min=0.0:gapopen_std=0.0:gapopen_sum=0.0:gtdb_class_counter=:gtdb_domain_counter=:gtdb_family_counter=:gtdb_genus_counter=:gtdb_order_counter=:gtdb_phylum_counter=:gtdb_species_counter=:heptad_counter=MCP-40H--3:lbd_counter=:length_avg=184.0:length_max=184.0:length_min=184.0:length_std=0.0:length_sum=552.0:mismatch_avg=12.0:mismatch_max=12.0:mismatch_min=12.0:mismatch_std=0.0:mismatch_sum=36.0:name=N247499:qcovhsp_avg=100.0:qcovhsp_max=100.0:qcovhsp_min=100.0:qcovhsp_std=0.0:qcovhsp_sum=300.0:qend_avg=184.0:qend_max=184.0:qend_min=184.0:qend_std=0.0:qend_sum=552.0:qstart_avg=1.0:qstart_max=1.0:qstart_min=1.0:qstart_std=0.0:qstart_sum=3.0:ref_name_counter=RS_GCF_002356095.1_protein.faa_NZ_AP015029.1_5509@PF00015_full_PFAM.417.616--3:scovhsp_avg=92.5:scovhsp_max=92.5:scovhsp_min=92.5:scovhsp_std=0.0:scovhsp_sum=277.5:send_avg=187.0:send_max=187.0:send_min=187.0:send_std=0.0:send_sum=561.0:sstart_avg=4.0:sstart_max=4.0:sstart_min=4.0:sstart_std=0.0:sstart_sum=12.0],365f6e0f-2c9c-4437-b547-002fc404f2fb_6@MCPsignal.58.242:0[&&NHX:Sample=rhiztom3:Type=capture:besthit=93.5:bitscore=294.0:capture_class=c__Gammaproteobacteria:capture_domain=d__Bacteria:capture_family=f__Pseudomonadaceae:capture_genus=g__Pseudomonas_E:capture_order=o__Pseudomonadales:capture_phylum=p__Proteobacteria:capture_species=s__Pseudomonas_E hunanensis:evalue=1.96e-102:gapopen=0.0:heptad=MCP-40H:length=184.0:mismatch=12.0:qcovhsp=100.0:qend=184.0:qstart=1.0:ref_name=RS_GCF_002356095.1_protein.faa_NZ_AP015029.1_5509@PF00015_full_PFAM.417.616:scovhsp=92.5:send=187.0:sstart=4.0]):5e-09[&&NHX:Sample_counter=rhiztom2--1||rhiztom3--3:Type_counter=capture--4:besthit_avg=93.5:besthit_max=93.5:besthit_min=93.5:besthit_std=0.0:besthit_sum=374.0:bitscore_avg=294.0:bitscore_max=294.0:bitscore_min=294.0:bitscore_std=0.0:bitscore_sum=1176.0:capture_class_counter=c__Gammaproteobacteria--4:capture_domain_counter=d__Bacteria--4:capture_family_counter=f__Pseudomonadaceae--4:capture_genus_counter=g__Pseudomonas_E--4:capture_order_counter=o__Pseudomonadales--4:capture_phylum_counter=p__Proteobacteria--4:capture_species_counter=s__Pseudomonas_E hunanensis--4:evalue_avg=1.96e-102:evalue_max=1.96e-102:evalue_min=1.96e-102:evalue_std=0.0:evalue_sum=7.84e-102:gapopen_avg=0.0:gapopen_max=0.0:gapopen_min=0.0:gapopen_std=0.0:gapopen_sum=0.0:gtdb_class_counter=:gtdb_domain_counter=:gtdb_family_counter=:gtdb_genus_counter=:gtdb_order_counter=:gtdb_phylum_counter=:gtdb_species_counter=:heptad_counter=MCP-40H--4:lbd_counter=:length_avg=184.0:length_max=184.0:length_min=184.0:length_std=0.0:length_sum=736.0:mismatch_avg=12.0:mismatch_max=12.0:mismatch_min=12.0:mismatch_std=0.0:mismatch_sum=48.0:name=N247501:qcovhsp_avg=100.0:qcovhsp_max=100.0:qcovhsp_min=100.0:qcovhsp_std=0.0:qcovhsp_sum=400.0:qend_avg=184.0:qend_max=184.0:qend_min=184.0:qend_std=0.0:qend_sum=736.0:qstart_avg=1.0:qstart_max=1.0:qstart_min=1.0:qstart_std=0.0:qstart_sum=4.0:ref_name_counter=RS_GCF_002356095.1_protein.faa_NZ_AP015029.1_5509@PF00015_full_PFAM.417.616--4:scovhsp_avg=92.5:scovhsp_max=92.5:scovhsp_min=92.5:scovhsp_std=0.0:scovhsp_sum=370.0:send_avg=187.0:send_max=187.0:send_min=187.0:send_std=0.0:send_sum=748.0:sstart_avg=4.0:sstart_max=4.0:sstart_min=4.0:sstart_std=0.0:sstart_sum=16.0],(950cd98d-614f-4274-a060-a03dc7b30669_6@MCPsignal.25.183:0.0496294[&&NHX:Sample=rhiztom1:Type=capture:besthit=89.2:bitscore=240.0:capture_class=c__Gammaproteobacteria:capture_domain=d__Bacteria:capture_family=f__Pseudomonadaceae:capture_genus=g__Pseudomonas_E:capture_order=o__Pseudomonadales:capture_phylum=p__Proteobacteria:capture_species=s__Pseudomonas_E japonica_A:evalue=1.06e-81:gapopen=0.0:heptad=MCP-40H:length=158.0:mismatch=17.0:qcovhsp=100.0:qend=158.0:qstart=1.0:ref_name=RS_GCF_003671955.1_protein.faa_NZ_CP022561.1_4992@PF00015_full_PFAM.426.616:scovhsp=83.2:send=161.0:sstart=4.0],5226b9c5-a392-4390-b9c4-20b8e6a95040_6@MCPsignal.40.222:0.0648909[&&NHX:Sample=rhiztom1:Type=capture:besthit=87.1:bitscore=259.0:capture_class=c__Phycisphaerae:capture_domain=d__Bacteria:capture_family=f__Anaerohalosphaeraceae:capture_genus=g__FEN-1350:capture_order=o__Sedimentisphaerales:capture_phylum=p__Planctomycetota:capture_species=s__FEN-1350 sp012517095:evalue=9.12e-89:gapopen=2.0:heptad=MCP-40H:length=186.0:mismatch=18.0:qcovhsp=100.0:qend=182.0:qstart=1.0:ref_name=RS_GCF_002356095.1_protein.faa_NZ_AP015029.1_5509@PF00015_full_PFAM.417.616:scovhsp=92.5:send=187.0:sstart=4.0])0.938:0.0277207[&&NHX:Sample_counter=rhiztom1--2:Type_counter=capture--2:besthit_avg=88.15:besthit_max=89.2:besthit_min=87.1:besthit_std=1.4849242404917558:besthit_sum=176.3:bitscore_avg=249.5:bitscore_max=259.0:bitscore_min=240.0:bitscore_std=13.435028842544403:bitscore_sum=499.0:capture_class_counter=c__Gammaproteobacteria--1||c__Phycisphaerae--1:capture_domain_counter=d__Bacteria--2:capture_family_counter=f__Anaerohalosphaeraceae--1||f__Pseudomonadaceae--1:capture_genus_counter=g__FEN-1350--1||g__Pseudomonas_E--1:capture_order_counter=o__Pseudomonadales--1||o__Sedimentisphaerales--1:capture_phylum_counter=p__Planctomycetota--1||p__Proteobacteria--1:capture_species_counter=s__FEN-1350 sp012517095--1||s__Pseudomonas_E japonica_A--1:evalue_avg=5.300000455999999e-82:evalue_max=1.06e-81:evalue_min=9.12e-89:evalue_std=7.495331235696019e-82:evalue_sum=1.0600000911999998e-81:gapopen_avg=1.0:gapopen_max=2.0:gapopen_min=0.0:gapopen_std=1.4142135623730951:gapopen_sum=2.0:gtdb_class_counter=:gtdb_domain_counter=:gtdb_family_counter=:gtdb_genus_counter=:gtdb_order_counter=:gtdb_phylum_counter=:gtdb_species_counter=:heptad_counter=MCP-40H--2:lbd_counter=:length_avg=172.0:length_max=186.0:length_min=158.0:length_std=19.79898987322333:length_sum=344.0:mismatch_avg=17.5:mismatch_max=18.0:mismatch_min=17.0:mismatch_std=0.7071067811865476:mismatch_sum=35.0:name=N247504:qcovhsp_avg=100.0:qcovhsp_max=100.0:qcovhsp_min=100.0:qcovhsp_std=0.0:qcovhsp_sum=200.0:qend_avg=170.0:qend_max=182.0:qend_min=158.0:qend_std=16.97056274847714:qend_sum=340.0:qstart_avg=1.0:qstart_max=1.0:qstart_min=1.0:qstart_std=0.0:qstart_sum=2.0:ref_name_counter=RS_GCF_002356095.1_protein.faa_NZ_AP015029.1_5509@PF00015_full_PFAM.417.616--1||RS_GCF_003671955.1_protein.faa_NZ_CP022561.1_4992@PF00015_full_PFAM.426.616--1:scovhsp_avg=87.85:scovhsp_max=92.5:scovhsp_min=83.2:scovhsp_std=6.5760930650348906:scovhsp_sum=175.7:send_avg=174.0:send_max=187.0:send_min=161.0:send_std=18.384776310850235:send_sum=348.0:sstart_avg=4.0:sstart_max=4.0:sstart_min=4.0:sstart_std=0.0:sstart_sum=8.0])0:5e-09[&&NHX:Sample_counter=rhiztom1--2||rhiztom2--1||rhiztom3--3:Type_counter=capture--6:besthit_avg=91.71666666666665:besthit_max=93.5:besthit_min=87.1:besthit_std=2.8414198328769853:besthit_sum=550.3:bitscore_avg=279.1666666666667:bitscore_max=294.0:bitscore_min=240.0:bitscore_std=23.752192881219763:bitscore_sum=1675.0:capture_class_counter=c__Gammaproteobacteria--5||c__Phycisphaerae--1:capture_domain_counter=d__Bacteria--6:capture_family_counter=f__Anaerohalosphaeraceae--1||f__Pseudomonadaceae--5:capture_genus_counter=g__FEN-1350--1||g__Pseudomonas_E--5:capture_order_counter=o__Pseudomonadales--5||o__Sedimentisphaerales--1:capture_phylum_counter=p__Planctomycetota--1||p__Proteobacteria--5:capture_species_counter=s__FEN-1350 sp012517095--1||s__Pseudomonas_E hunanensis--4||s__Pseudomonas_E japonica_A--1:evalue_avg=1.7666668186666665e-82:evalue_max=1.06e-81:evalue_min=1.96e-102:evalue_std=4.327431804452474e-82:evalue_sum=1.0600000911999998e-81:gapopen_avg=0.3333333333333333:gapopen_max=2.0:gapopen_min=0.0:gapopen_std=0.816496580927726:gapopen_sum=2.0:gtdb_class_counter=:gtdb_domain_counter=:gtdb_family_counter=:gtdb_genus_counter=:gtdb_order_counter=:gtdb_phylum_counter=:gtdb_species_counter=:heptad_counter=MCP-40H--6:lbd_counter=:length_avg=180.0:length_max=186.0:length_min=158.0:length_std=10.807404868885037:length_sum=1080.0:mismatch_avg=13.833333333333334:mismatch_max=18.0:mismatch_min=12.0:mismatch_std=2.8577380332470415:mismatch_sum=83.0:name=N247505:qcovhsp_avg=100.0:qcovhsp_max=100.0:qcovhsp_min=100.0:qcovhsp_std=0.0:qcovhsp_sum=600.0:qend_avg=179.33333333333334:qend_max=184.0:qend_min=158.0:qend_std=10.48173013708456:qend_sum=1076.0:qstart_avg=1.0:qstart_max=1.0:qstart_min=1.0:qstart_std=0.0:qstart_sum=6.0:ref_name_counter=RS_GCF_002356095.1_protein.faa_NZ_AP015029.1_5509@PF00015_full_PFAM.417.616--5||RS_GCF_003671955.1_protein.faa_NZ_CP022561.1_4992@PF00015_full_PFAM.426.616--1:scovhsp_avg=90.95:scovhsp_max=92.5:scovhsp_min=83.2:scovhsp_std=3.7967091013139247:scovhsp_sum=545.7:send_avg=182.66666666666666:send_max=187.0:send_min=161.0:send_std=10.614455552060438:send_sum=1096.0:sstart_avg=4.0:sstart_max=4.0:sstart_min=4.0:sstart_std=0.0:sstart_sum=24.0])0.975:5e-09[&&NHX:Sample_counter=rhiztom1--6||rhiztom2--5||rhiztom3--7:Type_counter=capture--18:besthit_avg=94.64444444444445:besthit_max=98.5:besthit_min=87.1:besthit_std=2.9736533723830294:besthit_sum=1703.6:bitscore_avg=275.8333333333333:bitscore_max=305.0:bitscore_min=234.0:bitscore_std=23.939261377371643:bitscore_sum=4965.0:capture_class_counter=c__Desulfuromonadia--1||c__Gammaproteobacteria--16||c__Phycisphaerae--1:capture_domain_counter=d__Bacteria--18:capture_family_counter=f__Anaerohalosphaeraceae--1||f__Geobacteraceae--1||f__Pseudomonadaceae--16:capture_genus_counter=g__FEN-1350--1||g__Geomonas--1||g__Pseudomonas_E--16:capture_order_counter=o__Geobacterales--1||o__Pseudomonadales--16||o__Sedimentisphaerales--1:capture_phylum_counter=p__Desulfobacterota--1||p__Planctomycetota--1||p__Proteobacteria--16:capture_species_counter=s__FEN-1350 sp012517095--1||s__Geomonas sp018986915--1||s__Pseudomonas_E hunanensis--15||s__Pseudomonas_E japonica_A--1:evalue_avg=7.006036971733833e-81:evalue_max=1.25e-79:evalue_min=1.51e-106:evalue_std=2.9448463446457804e-80:evalue_sum=1.2610866549120899e-79:gapopen_avg=0.2222222222222222:gapopen_max=2.0:gapopen_min=0.0:gapopen_std=0.5483188805533162:gapopen_sum=4.0:gtdb_class_counter=:gtdb_domain_counter=:gtdb_family_counter=:gtdb_genus_counter=:gtdb_order_counter=:gtdb_phylum_counter=:gtdb_species_counter=:heptad_counter=MCP-40H--18:lbd_counter=HBM--1:length_avg=171.5:length_max=186.0:length_min=136.0:length_std=15.808597809606086:length_sum=3087.0:mismatch_avg=8.833333333333334:mismatch_max=18.0:mismatch_min=2.0:mismatch_std=4.755801410784888:mismatch_sum=159.0:name=N247506:qcovhsp_avg=99.92222222222222:qcovhsp_max=100.0:qcovhsp_min=99.3:qcovhsp_std=0.22636658336724502:qcovhsp_sum=1798.6:qend_avg=171.16666666666666:qend_max=184.0:qend_min=137.0:qend_std=15.466282111514106:qend_sum=3081.0:qstart_avg=1.0555555555555556:qstart_max=2.0:qstart_min=1.0:qstart_std=0.23570226039551584:qstart_sum=19.0:ref_name_counter=RS_GCF_002356095.1_protein.faa_NZ_AP015029.1_5509@PF00015_full_PFAM.417.616--12||RS_GCF_003671955.1_protein.faa_NZ_CP022561.1_4992@PF00015_full_PFAM.426.616--6:scovhsp_avg=87.36666666666666:scovhsp_max=92.5:scovhsp_min=71.6:scovhsp_std=6.556720844697762:scovhsp_sum=1572.6:send_avg=177.83333333333334:send_max=187.0:send_min=139.0:send_std=13.23653588945919:send_sum=3201.0:sstart_avg=7.444444444444445:sstart_max=25.0:sstart_min=4.0:sstart_std=7.927778579313022:sstart_sum=134.0],(RS_GCF_003671955.1_protein.faa_NZ_CP022561.1_4992@PF00015_full_PFAM.426.616:0.00755378[&&NHX:Type=GTDB:gtdb_class=c__Gammaproteobacteria:gtdb_domain=d__Bacteria:gtdb_family=f__Pseudomonadaceae:gtdb_genus=g__Pseudomonas_E:gtdb_order=o__Pseudomonadales:gtdb_phylum=p__Proteobacteria:gtdb_species=s__Pseudomonas_E hunanensis:heptad=MCP-40H:species=d__Bacteria_p__Proteobacteria_c__Gammaproteobacteria_o__Pseudomonadales_f__Pseudomonadaceae_g__Pseudomonas_E_s__Pseudomonas_E hunanensis],(186bbffd-ddfa-4073-b28b-feb8886b1500_6@MCPsignal.362.488:0.00647508[&&NHX:Sample=rhiztom1:Type=capture:besthit=98.4:bitscore=210.0:capture_class=c__Desulfuromonadia:capture_domain=d__Bacteria:capture_family=f__Pseudopelobacteraceae:capture_genus=g__Oryzomonas:capture_order=o__Geobacterales:capture_phylum=p__Desulfobacterota:capture_species=s__Oryzomonas sp008330225:evalue=2.18e-70:gapopen=0.0:heptad=MCP-40H:length=126.0:mismatch=2.0:qcovhsp=100.0:qend=126.0:qstart=1.0:ref_name=RS_GCF_003671955.1_protein.faa_NZ_CP022561.1_4992@PF00015_full_PFAM.426.616:scovhsp=66.3:send=178.0:sstart=53.0],bb54d696-9ffe-497e-94fa-802fae99f664_5@MCPsignal.305.464:5e-09[&&NHX:Sample=rhiztom3:Type=capture:besthit=95.0:bitscore=259.0:capture_class=c__Gammaproteobacteria:capture_domain=d__Bacteria:capture_family=f__Pseudomonadaceae:capture_genus=g__Pseudomonas_E:capture_order=o__Pseudomonadales:capture_phylum=p__Proteobacteria:capture_species=s__Pseudomonas_E hunanensis:evalue=2.7e-89:gapopen=0.0:heptad=MCP-40H:length=159.0:mismatch=8.0:qcovhsp=100.0:qend=159.0:qstart=1.0:ref_name=RS_GCF_003671955.1_protein.faa_NZ_CP022561.1_4992@PF00015_full_PFAM.426.616:scovhsp=83.7:send=178.0:sstart=20.0])0:5e-09[&&NHX:Sample_counter=rhiztom1--1||rhiztom3--1:Type_counter=capture--2:besthit_avg=96.7:besthit_max=98.4:besthit_min=95.0:besthit_std=2.4041630560342657:besthit_sum=193.4:bitscore_avg=234.5:bitscore_max=259.0:bitscore_min=210.0:bitscore_std=34.64823227814083:bitscore_sum=469.0:capture_class_counter=c__Desulfuromonadia--1||c__Gammaproteobacteria--1:capture_domain_counter=d__Bacteria--2:capture_family_counter=f__Pseudomonadaceae--1||f__Pseudopelobacteraceae--1:capture_genus_counter=g__Oryzomonas--1||g__Pseudomonas_E--1:capture_order_counter=o__Geobacterales--1||o__Pseudomonadales--1:capture_phylum_counter=p__Desulfobacterota--1||p__Proteobacteria--1:capture_species_counter=s__Oryzomonas sp008330225--1||s__Pseudomonas_E hunanensis--1:evalue_avg=1.09e-70:evalue_max=2.18e-70:evalue_min=2.7e-89:evalue_std=1.5414927829866737e-70:evalue_sum=2.18e-70:gapopen_avg=0.0:gapopen_max=0.0:gapopen_min=0.0:gapopen_std=0.0:gapopen_sum=0.0:gtdb_class_counter=:gtdb_domain_counter=:gtdb_family_counter=:gtdb_genus_counter=:gtdb_order_counter=:gtdb_phylum_counter=:gtdb_species_counter=:heptad_counter=MCP-40H--2:lbd_counter=:length_avg=142.5:length_max=159.0:length_min=126.0:length_std=23.33452377915607:length_sum=285.0:mismatch_avg=5.0:mismatch_max=8.0:mismatch_min=2.0:mismatch_std=4.242640687119285:mismatch_sum=10.0:name=N247510:qcovhsp_avg=100.0:qcovhsp_max=100.0:qcovhsp_min=100.0:qcovhsp_std=0.0:qcovhsp_sum=200.0:qend_avg=142.5:qend_max=159.0:qend_min=126.0:qend_std=23.33452377915607:qend_sum=285.0:qstart_avg=1.0:qstart_max=1.0:qstart_min=1.0:qstart_std=0.0:qstart_sum=2.0:ref_name_counter=RS_GCF_003671955.1_protein.faa_NZ_CP022561.1_4992@PF00015_full_PFAM.426.616--2:scovhsp_avg=75.0:scovhsp_max=83.7:scovhsp_min=66.3:scovhsp_std=12.303657992645931:scovhsp_sum=150.0:send_avg=178.0:send_max=178.0:send_min=178.0:send_std=0.0:send_sum=356.0:sstart_avg=36.5:sstart_max=53.0:sstart_min=20.0:sstart_std=23.33452377915607:sstart_sum=73.0])0:5e-09[&&NHX:Sample_counter=rhiztom1--1||rhiztom3--1:Type_counter=GTDB--1||capture--2:besthit_avg=96.7:besthit_max=98.4:besthit_min=95.0:besthit_std=2.4041630560342657:besthit_sum=193.4:bitscore_avg=234.5:bitscore_max=259.0:bitscore_min=210.0:bitscore_std=34.64823227814083:bitscore_sum=469.0:capture_class_counter=c__Desulfuromonadia--1||c__Gammaproteobacteria--1:capture_domain_counter=d__Bacteria--2:capture_family_counter=f__Pseudomonadaceae--1||f__Pseudopelobacteraceae--1:capture_genus_counter=g__Oryzomonas--1||g__Pseudomonas_E--1:capture_order_counter=o__Geobacterales--1||o__Pseudomonadales--1:capture_phylum_counter=p__Desulfobacterota--1||p__Proteobacteria--1:capture_species_counter=s__Oryzomonas sp008330225--1||s__Pseudomonas_E hunanensis--1:evalue_avg=1.09e-70:evalue_max=2.18e-70:evalue_min=2.7e-89:evalue_std=1.5414927829866737e-70:evalue_sum=2.18e-70:gapopen_avg=0.0:gapopen_max=0.0:gapopen_min=0.0:gapopen_std=0.0:gapopen_sum=0.0:gtdb_class_counter=c__Gammaproteobacteria--1:gtdb_domain_counter=d__Bacteria--1:gtdb_family_counter=f__Pseudomonadaceae--1:gtdb_genus_counter=g__Pseudomonas_E--1:gtdb_order_counter=o__Pseudomonadales--1:gtdb_phylum_counter=p__Proteobacteria--1:gtdb_species_counter=s__Pseudomonas_E hunanensis--1:heptad_counter=MCP-40H--3:lbd_counter=:lca_tree=s__Pseudomonas_E hunanensis:length_avg=142.5:length_max=159.0:length_min=126.0:length_std=23.33452377915607:length_sum=285.0:mismatch_avg=5.0:mismatch_max=8.0:mismatch_min=2.0:mismatch_std=4.242640687119285:mismatch_sum=10.0:name=N247511:qcovhsp_avg=100.0:qcovhsp_max=100.0:qcovhsp_min=100.0:qcovhsp_std=0.0:qcovhsp_sum=200.0:qend_avg=142.5:qend_max=159.0:qend_min=126.0:qend_std=23.33452377915607:qend_sum=285.0:qstart_avg=1.0:qstart_max=1.0:qstart_min=1.0:qstart_std=0.0:qstart_sum=2.0:ref_name_counter=RS_GCF_003671955.1_protein.faa_NZ_CP022561.1_4992@PF00015_full_PFAM.426.616--2:scovhsp_avg=75.0:scovhsp_max=83.7:scovhsp_min=66.3:scovhsp_std=12.303657992645931:scovhsp_sum=150.0:send_avg=178.0:send_max=178.0:send_min=178.0:send_std=0.0:send_sum=356.0:sstart_avg=36.5:sstart_max=53.0:sstart_min=20.0:sstart_std=23.33452377915607:sstart_sum=73.0])0.585:1.8e-08[&&NHX:Sample_counter=rhiztom1--7||rhiztom2--5||rhiztom3--8:Type_counter=GTDB--1||capture--20:besthit_avg=94.85:besthit_max=98.5:besthit_min=87.1:besthit_std=2.93535616058319:besthit_sum=1897.0:bitscore_avg=271.7:bitscore_max=305.0:bitscore_min=210.0:bitscore_std=27.1624741141156:bitscore_sum=5434.0:capture_class_counter=c__Desulfuromonadia--2||c__Gammaproteobacteria--17||c__Phycisphaerae--1:capture_domain_counter=d__Bacteria--20:capture_family_counter=f__Anaerohalosphaeraceae--1||f__Geobacteraceae--1||f__Pseudomonadaceae--17||f__Pseudopelobacteraceae--1:capture_genus_counter=g__FEN-1350--1||g__Geomonas--1||g__Oryzomonas--1||g__Pseudomonas_E--17:capture_order_counter=o__Geobacterales--2||o__Pseudomonadales--17||o__Sedimentisphaerales--1:capture_phylum_counter=p__Desulfobacterota--2||p__Planctomycetota--1||p__Proteobacteria--17:capture_species_counter=s__FEN-1350 sp012517095--1||s__Geomonas sp018986915--1||s__Oryzomonas sp008330225--1||s__Pseudomonas_E hunanensis--16||s__Pseudomonas_E japonica_A--1:evalue_avg=1.0900000006305436e-71:evalue_max=2.18e-70:evalue_min=1.51e-106:evalue_std=4.874628190801127e-71:evalue_sum=2.180000001261087e-70:gapopen_avg=0.2:gapopen_max=2.0:gapopen_min=0.0:gapopen_std=0.523148363780597:gapopen_sum=4.0:gtdb_class_counter=c__Gammaproteobacteria--1:gtdb_domain_counter=d__Bacteria--1:gtdb_family_counter=f__Pseudomonadaceae--1:gtdb_genus_counter=g__Pseudomonas_E--1:gtdb_order_counter=o__Pseudomonadales--1:gtdb_phylum_counter=p__Proteobacteria--1:gtdb_species_counter=s__Pseudomonas_E hunanensis--1:heptad_counter=MCP-40H--21:lbd_counter=HBM--1:lca_tree=s__Pseudomonas_E hunanensis:length_avg=168.6:length_max=186.0:length_min=126.0:length_std=18.21913395596133:length_sum=3372.0:mismatch_avg=8.45:mismatch_max=18.0:mismatch_min=2.0:mismatch_std=4.751454071068527:mismatch_sum=169.0:name=N247512:qcovhsp_avg=99.92999999999999:qcovhsp_max=100.0:qcovhsp_min=99.3:qcovhsp_std=0.2154554539378832:qcovhsp_sum=1998.6:qend_avg=168.3:qend_max=184.0:qend_min=126.0:qend_std=17.903542724982202:qend_sum=3366.0:qstart_avg=1.05:qstart_max=2.0:qstart_min=1.0:qstart_std=0.223606797749979:qstart_sum=21.0:ref_name_counter=RS_GCF_002356095.1_protein.faa_NZ_AP015029.1_5509@PF00015_full_PFAM.417.616--12||RS_GCF_003671955.1_protein.faa_NZ_CP022561.1_4992@PF00015_full_PFAM.426.616--8:scovhsp_avg=86.13:scovhsp_max=92.5:scovhsp_min=66.3:scovhsp_std=7.805200695352865:scovhsp_sum=1722.6:send_avg=177.85:send_max=187.0:send_min=139.0:send_std=12.520614580510184:send_sum=3557.0:sstart_avg=10.35:sstart_max=53.0:sstart_min=4.0:sstart_std=12.84021232813457:sstart_sum=207.0])0.715:0.00367649[&&NHX:Sample_counter=rhiztom1--8||rhiztom2--5||rhiztom3--8:Type_counter=GTDB--1||capture--21:besthit_avg=94.84285714285713:besthit_max=98.5:besthit_min=87.1:besthit_std=2.8612185216392385:besthit_sum=1991.6999999999998:bitscore_avg=268.9047619047619:bitscore_max=305.0:bitscore_min=210.0:bitscore_std=29.410720429640552:bitscore_sum=5647.0:capture_class_counter=c__Desulfuromonadia--3||c__Gammaproteobacteria--17||c__Phycisphaerae--1:capture_domain_counter=d__Bacteria--21:capture_family_counter=f__Anaerohalosphaeraceae--1||f__Geobacteraceae--2||f__Pseudomonadaceae--17||f__Pseudopelobacteraceae--1:capture_genus_counter=g__FEN-1350--1||g__Geomonas--2||g__Oryzomonas--1||g__Pseudomonas_E--17:capture_order_counter=o__Geobacterales--3||o__Pseudomonadales--17||o__Sedimentisphaerales--1:capture_phylum_counter=p__Desulfobacterota--3||p__Planctomycetota--1||p__Proteobacteria--17:capture_species_counter=s__FEN-1350 sp012517095--1||s__Geomonas sp018986915--2||s__Oryzomonas sp008330225--1||s__Pseudomonas_E hunanensis--16||s__Pseudomonas_E japonica_A--1:evalue_avg=1.193333333933851e-71:evalue_max=2.18e-70:evalue_min=1.51e-106:evalue_std=4.774739085209625e-71:evalue_sum=2.506000001261087e-70:gapopen_avg=0.19047619047619047:gapopen_max=2.0:gapopen_min=0.0:gapopen_std=0.511766315719159:gapopen_sum=4.0:gtdb_class_counter=c__Gammaproteobacteria--1:gtdb_domain_counter=d__Bacteria--1:gtdb_family_counter=f__Pseudomonadaceae--1:gtdb_genus_counter=g__Pseudomonas_E--1:gtdb_order_counter=o__Pseudomonadales--1:gtdb_phylum_counter=p__Proteobacteria--1:gtdb_species_counter=s__Pseudomonas_E hunanensis--1:heptad_counter=MCP-40H--22:lbd_counter=HBM--1:lca_tree=s__Pseudomonas_E hunanensis:length_avg=166.8095238095238:length_max=186.0:length_min=126.0:length_std=19.56174595382285:length_sum=3503.0:mismatch_avg=8.380952380952381:mismatch_max=18.0:mismatch_min=2.0:mismatch_std=4.641941301612834:mismatch_sum=176.0:name=N247513:qcovhsp_avg=99.93333333333332:qcovhsp_max=100.0:qcovhsp_min=99.3:qcovhsp_std=0.21055482263138428:qcovhsp_sum=2098.6:qend_avg=166.52380952380952:qend_max=184.0:qend_min=126.0:qend_std=19.255178647883398:qend_sum=3497.0:qstart_avg=1.0476190476190477:qstart_max=2.0:qstart_min=1.0:qstart_std=0.2182178902359924:qstart_sum=22.0:ref_name_counter=RS_GCF_002356095.1_protein.faa_NZ_AP015029.1_5509@PF00015_full_PFAM.417.616--12||RS_GCF_003671955.1_protein.faa_NZ_CP022561.1_4992@PF00015_full_PFAM.426.616--9:scovhsp_avg=85.3095238095238:scovhsp_max=92.5:scovhsp_min=66.3:scovhsp_std=8.4859828400666:scovhsp_sum=1791.4999999999998:send_avg=177.8095238095238:send_max=187.0:send_min=139.0:send_std=12.204995074226977:send_sum=3734.0:sstart_avg=12.095238095238095:sstart_max=53.0:sstart_min=4.0:sstart_std=14.852288584271319:sstart_sum=254.0],4b358f0d-8117-420b-9a2a-d6ea81bf1c6d_4@MCPsignal.266.370:0.0137758[&&NHX:Sample=rhiztom3:Type=capture:besthit=97.1:bitscore=176.0:capture_class=c__Gammaproteobacteria:capture_domain=d__Bacteria:capture_family=f__Competibacteraceae:capture_genus=g__RXIX01:capture_order=o__Competibacterales:capture_phylum=p__Proteobacteria:capture_species=s__RXIX01 sp003989075:evalue=3.06e-57:gapopen=0.0:heptad=MCP-40H:length=104.0:mismatch=3.0:qcovhsp=100.0:qend=104.0:qstart=1.0:ref_name=RS_GCF_003671955.1_protein.faa_NZ_CP022561.1_4992@PF00015_full_PFAM.426.616:scovhsp=54.7:send=178.0:sstart=75.0])0.568:0.00366723[&&NHX:Sample_counter=rhiztom1--8||rhiztom2--5||rhiztom3--9:Type_counter=GTDB--1||capture--22:besthit_avg=94.94545454545455:besthit_max=98.5:besthit_min=87.1:besthit_std=2.8334275512727842:besthit_sum=2088.8:bitscore_avg=264.6818181818182:bitscore_max=305.0:bitscore_min=176.0:bitscore_std=34.87308467331266:bitscore_sum=5823.0:capture_class_counter=c__Desulfuromonadia--3||c__Gammaproteobacteria--18||c__Phycisphaerae--1:capture_domain_counter=d__Bacteria--22:capture_family_counter=f__Anaerohalosphaeraceae--1||f__Competibacteraceae--1||f__Geobacteraceae--2||f__Pseudomonadaceae--17||f__Pseudopelobacteraceae--1:capture_genus_counter=g__FEN-1350--1||g__Geomonas--2||g__Oryzomonas--1||g__Pseudomonas_E--17||g__RXIX01--1:capture_order_counter=o__Competibacterales--1||o__Geobacterales--3||o__Pseudomonadales--17||o__Sedimentisphaerales--1:capture_phylum_counter=p__Desulfobacterota--3||p__Planctomycetota--1||p__Proteobacteria--18:capture_species_counter=s__FEN-1350 sp012517095--1||s__Geomonas sp018986915--2||s__Oryzomonas sp008330225--1||s__Pseudomonas_E hunanensis--16||s__Pseudomonas_E japonica_A--1||s__RXIX01 sp003989075--1:evalue_avg=1.390909090909205e-58:evalue_max=3.06e-57:evalue_min=1.51e-106:evalue_std=6.523941920481655e-58:evalue_sum=3.0600000000002507e-57:gapopen_avg=0.18181818181818182:gapopen_max=2.0:gapopen_min=0.0:gapopen_std=0.5010810823432182:gapopen_sum=4.0:gtdb_class_counter=c__Gammaproteobacteria--1:gtdb_domain_counter=d__Bacteria--1:gtdb_family_counter=f__Pseudomonadaceae--1:gtdb_genus_counter=g__Pseudomonas_E--1:gtdb_order_counter=o__Pseudomonadales--1:gtdb_phylum_counter=p__Proteobacteria--1:gtdb_species_counter=s__Pseudomonas_E hunanensis--1:heptad_counter=MCP-40H--23:lbd_counter=HBM--1:lca_tree=s__Pseudomonas_E hunanensis:length_avg=163.95454545454547:length_max=186.0:length_min=104.0:length_std=23.318656484877945:length_sum=3607.0:mismatch_avg=8.136363636363637:mismatch_max=18.0:mismatch_min=2.0:mismatch_std=4.673078464744877:mismatch_sum=179.0:name=N247515:qcovhsp_avg=99.93636363636364:qcovhsp_max=100.0:qcovhsp_min=99.3:qcovhsp_std=0.2059714602177757:qcovhsp_sum=2198.6:qend_avg=163.6818181818182:qend_max=184.0:qend_min=104.0:qend_std=23.03906901979117:qend_sum=3601.0:qstart_avg=1.0454545454545454:qstart_max=2.0:qstart_min=1.0:qstart_std=0.21320071635561044:qstart_sum=23.0:ref_name_counter=RS_GCF_002356095.1_protein.faa_NZ_AP015029.1_5509@PF00015_full_PFAM.417.616--12||RS_GCF_003671955.1_protein.faa_NZ_CP022561.1_4992@PF00015_full_PFAM.426.616--10:scovhsp_avg=83.91818181818181:scovhsp_max=92.5:scovhsp_min=54.7:scovhsp_std=10.543769831093726:scovhsp_sum=1846.1999999999998:send_avg=177.8181818181818:send_max=187.0:send_min=139.0:send_std=11.910924811706684:send_sum=3912.0:sstart_avg=14.954545454545455:sstart_max=75.0:sstart_min=4.0:sstart_std=19.747157173887498:sstart_sum=329.0])0:5e-09[&&NHX:Sample_counter=rhiztom1--14||rhiztom2--5||rhiztom3--13:Type_counter=GTDB--7||capture--32:besthit_avg=94.97:besthit_max=98.5:besthit_min=87.1:besthit_std=2.566246420290766:besthit_sum=2849.1:bitscore_avg=248.7:bitscore_max=305.0:bitscore_min=140.0:bitscore_std=45.31358173500713:bitscore_sum=7461.0:capture_class_counter=c__Desulfuromonadia--6||c__Gammaproteobacteria--25||c__Phycisphaerae--1:capture_domain_counter=d__Bacteria--32:capture_family_counter=f__Anaerohalosphaeraceae--1||f__Competibacteraceae--1||f__Geobacteraceae--2||f__Pseudomonadaceae--24||f__Pseudopelobacteraceae--4:capture_genus_counter=g__FEN-1350--1||g__Geomonas--2||g__Oryzomonas--4||g__Pseudomonas_E--24||g__RXIX01--1:capture_order_counter=o__Competibacterales--1||o__Geobacterales--6||o__Pseudomonadales--24||o__Sedimentisphaerales--1:capture_phylum_counter=p__Desulfobacterota--6||p__Planctomycetota--1||p__Proteobacteria--25:capture_species_counter=s__FEN-1350 sp012517095--1||s__Geomonas sp018986915--2||s__Oryzomonas sp008330225--4||s__Pseudomonas_E asiatica--1||s__Pseudomonas_E hunanensis--21||s__Pseudomonas_E japonica_A--1||s__Pseudomonas_E putida--1||s__RXIX01 sp003989075--1:evalue_avg=3.70000000000102e-46:evalue_max=9.98e-45:evalue_min=1.51e-106:evalue_std=1.82650787966619e-45:evalue_sum=1.1100000000003059e-44:gapopen_avg=0.16666666666666666:gapopen_max=2.0:gapopen_min=0.0:gapopen_std=0.461133037377414:gapopen_sum=5.0:gtdb_class_counter=c__Actinomycetia--1||c__Desulfovibrionia--1||c__Gammaproteobacteria--4||c__Spirochaetia--1:gtdb_domain_counter=d__Bacteria--7:gtdb_family_counter=f__Desulfovibrionaceae--1||f__Micrococcaceae--1||f__Pseudomonadaceae--4||f__Treponemataceae--1:gtdb_genus_counter=g__Arthrobacter_D--1||g__Pseudomonas_E--4||g__Treponema_D--1||g__UBA6814--1:gtdb_order_counter=o__Actinomycetales--1||o__Desulfovibrionales--1||o__Pseudomonadales--4||o__Treponematales--1:gtdb_phylum_counter=p__Actinobacteriota--1||p__Desulfobacterota_I--1||p__Proteobacteria--4||p__Spirochaetota--1:gtdb_species_counter=s__Arthrobacter_D sp003602285--1||s__Pseudomonas_E fulva--1||s__Pseudomonas_E hunanensis--1||s__Pseudomonas_E parafulva--1||s__Pseudomonas_E parafulva_B--1||s__Treponema_D sp017525605--1||s__UBA6814 sp002452635--1:heptad_counter=MCP-40H--38||MCP-48H--1:lbd_counter=HBM--3:lca_tree=d__Bacteria:length_avg=153.9:length_max=186.0:length_min=86.0:length_std=29.28733985636232:length_sum=4617.0:mismatch_avg=7.7:mismatch_max=18.0:mismatch_min=1.0:mismatch_std=4.3640379909215845:mismatch_sum=231.0:name=N247516:qcovhsp_avg=99.39666666666668:qcovhsp_max=100.0:qcovhsp_min=96.6:qcovhsp_std=1.0759064609173414:qcovhsp_sum=2981.9:qend_avg=154.4:qend_max=184.0:qend_min=87.0:qend_std=28.611066101218178:qend_sum=4632.0:qstart_avg=1.7666666666666666:qstart_max=5.0:qstart_min=1.0:qstart_std=1.4307782626184986:qstart_sum=53.0:ref_name_counter=RS_GCF_000412675.1_protein.faa_NC_021505.1_5073@PF00015_full_PFAM.1.535.634--2||RS_GCF_002356095.1_protein.faa_NZ_AP015029.1_5509@PF00015_full_PFAM.417.616--14||RS_GCF_003671955.1_protein.faa_NZ_CP022561.1_4992@PF00015_full_PFAM.426.616--14:scovhsp_avg=81.80666666666666:scovhsp_max=92.5:scovhsp_min=54.7:scovhsp_std=10.51369987480484:scovhsp_sum=2454.2:send_avg=172.4:send_max=187.0:send_min=87.0:send_std=25.436330249305307:send_sum=5172.0:sstart_avg=19.566666666666666:sstart_max=75.0:sstart_min=1.0:sstart_std=21.134517171961935:sstart_sum=587.0],(((RS_GCF_003627215.1_protein.faa_NZ_CP032677.1_4445@PF00015_full_PFAM.440.616:5e-09[&&NHX:Type=GTDB:gtdb_class=c__Gammaproteobacteria:gtdb_domain=d__Bacteria:gtdb_family=f__Pseudomonadaceae:gtdb_genus=g__Pseudomonas_E:gtdb_order=o__Pseudomonadales:gtdb_phylum=p__Proteobacteria:gtdb_species=s__Pseudomonas_E sp001422615:heptad=MCP-40H:species=d__Bacteria_p__Proteobacteria_c__Gammaproteobacteria_o__Pseudomonadales_f__Pseudomonadaceae_g__Pseudomonas_E_s__Pseudomonas_E sp001422615],(RS_GCF_002736125.1_protein.faa_NZ_CP024085.1_4953@PF00015_full_PFAM.429.616:5e-09[&&NHX:Type=GTDB:gtdb_class=c__Gammaproteobacteria:gtdb_domain=d__Bacteria:gtdb_family=f__Pseudomonadaceae:gtdb_genus=g__Pseudomonas_E:gtdb_order=o__Pseudomonadales:gtdb_phylum=p__Proteobacteria:gtdb_species=s__Pseudomonas_E putida_M:heptad=MCP-40H:species=d__Bacteria_p__Proteobacteria_c__Gammaproteobacteria_o__Pseudomonadales_f__Pseudomonadaceae_g__Pseudomonas_E_s__Pseudomonas_E putida_M],RS_GCF_000731675.1_protein.faa_NZ_JMIT01000003.1_358@PF00015_full_PFAM.428.616:0.00773348[&&NHX:Type=GTDB:gtdb_class=c__Gammaproteobacteria:gtdb_domain=d__Bacteria:gtdb_family=f__Pseudomonadaceae:gtdb_genus=g__Pseudomonas_E:gtdb_order=o__Pseudomonadales:gtdb_phylum=p__Proteobacteria:gtdb_species=s__Pseudomonas_E capeferrum:heptad=MCP-40H:species=d__Bacteria_p__Proteobacteria_c__Gammaproteobacteria_o__Pseudomonadales_f__Pseudomonadaceae_g__Pseudomonas_E_s__Pseudomonas_E capeferrum])0.807:0.00776814[&&NHX:Sample_counter=:Type_counter=GTDB--2:capture_class_counter=:capture_domain_counter=:capture_family_counter=:capture_genus_counter=:capture_order_counter=:capture_phylum_counter=:capture_species_counter=:evoltype=D:gtdb_class_counter=c__Gammaproteobacteria--2:gtdb_domain_counter=d__Bacteria--2:gtdb_family_counter=f__Pseudomonadaceae--2:gtdb_genus_counter=g__Pseudomonas_E--2:gtdb_order_counter=o__Pseudomonadales--2:gtdb_phylum_counter=p__Proteobacteria--2:gtdb_species_counter=s__Pseudomonas_E capeferrum--1||s__Pseudomonas_E putida_M--1:heptad_counter=MCP-40H--2:lbd_counter=:lca=d__Bacteria:lca_tree=g__Pseudomonas_E:name=N247520:ref_name_counter=])0:2.5e-08[&&NHX:Sample_counter=:Type_counter=GTDB--3:capture_class_counter=:capture_domain_counter=:capture_family_counter=:capture_genus_counter=:capture_order_counter=:capture_phylum_counter=:capture_species_counter=:evoltype=D:gtdb_class_counter=c__Gammaproteobacteria--3:gtdb_domain_counter=d__Bacteria--3:gtdb_family_counter=f__Pseudomonadaceae--3:gtdb_genus_counter=g__Pseudomonas_E--3:gtdb_order_counter=o__Pseudomonadales--3:gtdb_phylum_counter=p__Proteobacteria--3:gtdb_species_counter=s__Pseudomonas_E capeferrum--1||s__Pseudomonas_E putida_M--1||s__Pseudomonas_E sp001422615--1:heptad_counter=MCP-40H--3:lbd_counter=:lca=d__Bacteria:lca_tree=g__Pseudomonas_E:name=N247521:ref_name_counter=],5de63ac1-c1af-4256-8583-1572e9d72449_6@MCPsignal.18.136:0.0199777[&&NHX:Sample=rhiztom1:Type=capture:besthit=91.5:bitscore=185.0:capture_class=c__Alphaproteobacteria:capture_domain=d__Bacteria:capture_family=f__Magnetospirillaceae:capture_genus=g__Magnetospirillum:capture_order=o__Rhodospirillales:capture_phylum=p__Proteobacteria:capture_species=s__Magnetospirillum sp002435715:evalue=1.22e-60:gapopen=0.0:heptad=MCP-40H:length=118.0:mismatch=10.0:qcovhsp=100.0:qend=118.0:qstart=1.0:ref_name=RS_GCF_003671955.1_protein.faa_NZ_CP022561.1_4992@PF00015_full_PFAM.426.616:scovhsp=62.1:send=178.0:sstart=61.0])0:2.5e-08[&&NHX:Sample_counter=rhiztom1--1:Type_counter=GTDB--3||capture--1:besthit_avg=91.5:besthit_max=91.5:besthit_min=91.5:besthit_std=0:besthit_sum=91.5:bitscore_avg=185.0:bitscore_max=185.0:bitscore_min=185.0:bitscore_std=0:bitscore_sum=185.0:capture_class_counter=c__Alphaproteobacteria--1:capture_domain_counter=d__Bacteria--1:capture_family_counter=f__Magnetospirillaceae--1:capture_genus_counter=g__Magnetospirillum--1:capture_order_counter=o__Rhodospirillales--1:capture_phylum_counter=p__Proteobacteria--1:capture_species_counter=s__Magnetospirillum sp002435715--1:evalue_avg=1.22e-60:evalue_max=1.22e-60:evalue_min=1.22e-60:evalue_std=0:evalue_sum=1.22e-60:gapopen_avg=0.0:gapopen_max=0.0:gapopen_min=0.0:gapopen_std=0:gapopen_sum=0.0:gtdb_class_counter=c__Gammaproteobacteria--3:gtdb_domain_counter=d__Bacteria--3:gtdb_family_counter=f__Pseudomonadaceae--3:gtdb_genus_counter=g__Pseudomonas_E--3:gtdb_order_counter=o__Pseudomonadales--3:gtdb_phylum_counter=p__Proteobacteria--3:gtdb_species_counter=s__Pseudomonas_E capeferrum--1||s__Pseudomonas_E putida_M--1||s__Pseudomonas_E sp001422615--1:heptad_counter=MCP-40H--4:lbd_counter=:lca_tree=g__Pseudomonas_E:length_avg=118.0:length_max=118.0:length_min=118.0:length_std=0:length_sum=118.0:mismatch_avg=10.0:mismatch_max=10.0:mismatch_min=10.0:mismatch_std=0:mismatch_sum=10.0:name=N247523:qcovhsp_avg=100.0:qcovhsp_max=100.0:qcovhsp_min=100.0:qcovhsp_std=0:qcovhsp_sum=100.0:qend_avg=118.0:qend_max=118.0:qend_min=118.0:qend_std=0:qend_sum=118.0:qstart_avg=1.0:qstart_max=1.0:qstart_min=1.0:qstart_std=0:qstart_sum=1.0:ref_name_counter=RS_GCF_003671955.1_protein.faa_NZ_CP022561.1_4992@PF00015_full_PFAM.426.616--1:scovhsp_avg=62.1:scovhsp_max=62.1:scovhsp_min=62.1:scovhsp_std=0:scovhsp_sum=62.1:send_avg=178.0:send_max=178.0:send_min=178.0:send_std=0:send_sum=178.0:sstart_avg=61.0:sstart_max=61.0:sstart_min=61.0:sstart_std=0:sstart_sum=61.0],e3847f00-3372-4e95-b71d-4bc04208adb8_5@MCPsignal.23.106:0.00770363[&&NHX:Sample=rhiztom1:Type=capture:besthit=97.6:bitscore=133.0:capture_class=c__Gammaproteobacteria:capture_domain=d__Bacteria:capture_family=f__Pseudomonadaceae:capture_genus=g__Pseudomonas_E:capture_order=o__Pseudomonadales:capture_phylum=p__Proteobacteria:capture_species=s__Pseudomonas_E hunanensis:evalue=4.58e-41:gapopen=0.0:heptad=MCP-40H:length=83.0:mismatch=2.0:qcovhsp=100.0:qend=83.0:qstart=1.0:ref_name=GB_GCA_003602285.1_protein.faa_QZVU01000127.1_1@PF00015_full_PFAM.238.404:scovhsp=50.0:send=163.0:sstart=81.0])0.034:0.00377589[&&NHX:Sample_counter=rhiztom1--2:Type_counter=GTDB--3||capture--2:besthit_avg=94.55:besthit_max=97.6:besthit_min=91.5:besthit_std=4.313351365237936:besthit_sum=189.1:bitscore_avg=159.0:bitscore_max=185.0:bitscore_min=133.0:bitscore_std=36.76955262170047:bitscore_sum=318.0:capture_class_counter=c__Alphaproteobacteria--1||c__Gammaproteobacteria--1:capture_domain_counter=d__Bacteria--2:capture_family_counter=f__Magnetospirillaceae--1||f__Pseudomonadaceae--1:capture_genus_counter=g__Magnetospirillum--1||g__Pseudomonas_E--1:capture_order_counter=o__Pseudomonadales--1||o__Rhodospirillales--1:capture_phylum_counter=p__Proteobacteria--2:capture_species_counter=s__Magnetospirillum sp002435715--1||s__Pseudomonas_E hunanensis--1:evalue_avg=2.29e-41:evalue_max=4.58e-41:evalue_min=1.22e-60:evalue_std=3.238549057834388e-41:evalue_sum=4.58e-41:gapopen_avg=0.0:gapopen_max=0.0:gapopen_min=0.0:gapopen_std=0.0:gapopen_sum=0.0:gtdb_class_counter=c__Gammaproteobacteria--3:gtdb_domain_counter=d__Bacteria--3:gtdb_family_counter=f__Pseudomonadaceae--3:gtdb_genus_counter=g__Pseudomonas_E--3:gtdb_order_counter=o__Pseudomonadales--3:gtdb_phylum_counter=p__Proteobacteria--3:gtdb_species_counter=s__Pseudomonas_E capeferrum--1||s__Pseudomonas_E putida_M--1||s__Pseudomonas_E sp001422615--1:heptad_counter=MCP-40H--5:lbd_counter=:lca_tree=g__Pseudomonas_E:length_avg=100.5:length_max=118.0:length_min=83.0:length_std=24.748737341529164:length_sum=201.0:mismatch_avg=6.0:mismatch_max=10.0:mismatch_min=2.0:mismatch_std=5.656854249492381:mismatch_sum=12.0:name=N247525:qcovhsp_avg=100.0:qcovhsp_max=100.0:qcovhsp_min=100.0:qcovhsp_std=0.0:qcovhsp_sum=200.0:qend_avg=100.5:qend_max=118.0:qend_min=83.0:qend_std=24.748737341529164:qend_sum=201.0:qstart_avg=1.0:qstart_max=1.0:qstart_min=1.0:qstart_std=0.0:qstart_sum=2.0:ref_name_counter=GB_GCA_003602285.1_protein.faa_QZVU01000127.1_1@PF00015_full_PFAM.238.404--1||RS_GCF_003671955.1_protein.faa_NZ_CP022561.1_4992@PF00015_full_PFAM.426.616--1:scovhsp_avg=56.05:scovhsp_max=62.1:scovhsp_min=50.0:scovhsp_std=8.555992052357226:scovhsp_sum=112.1:send_avg=170.5:send_max=178.0:send_min=163.0:send_std=10.606601717798213:send_sum=341.0:sstart_avg=71.0:sstart_max=81.0:sstart_min=61.0:sstart_std=14.142135623730951:sstart_sum=142.0])0.909:0.00360683[&&NHX:Sample_counter=rhiztom1--16||rhiztom2--5||rhiztom3--13:Type_counter=GTDB--10||capture--34:besthit_avg=94.94375:besthit_max=98.5:besthit_min=87.1:besthit_std=2.602224544624303:besthit_sum=3038.2:bitscore_avg=243.09375:bitscore_max=305.0:bitscore_min=133.0:bitscore_std=49.50878669163101:bitscore_sum=7779.0:capture_class_counter=c__Alphaproteobacteria--1||c__Desulfuromonadia--6||c__Gammaproteobacteria--26||c__Phycisphaerae--1:capture_domain_counter=d__Bacteria--34:capture_family_counter=f__Anaerohalosphaeraceae--1||f__Competibacteraceae--1||f__Geobacteraceae--2||f__Magnetospirillaceae--1||f__Pseudomonadaceae--25||f__Pseudopelobacteraceae--4:capture_genus_counter=g__FEN-1350--1||g__Geomonas--2||g__Magnetospirillum--1||g__Oryzomonas--4||g__Pseudomonas_E--25||g__RXIX01--1:capture_order_counter=o__Competibacterales--1||o__Geobacterales--6||o__Pseudomonadales--25||o__Rhodospirillales--1||o__Sedimentisphaerales--1:capture_phylum_counter=p__Desulfobacterota--6||p__Planctomycetota--1||p__Proteobacteria--27:capture_species_counter=s__FEN-1350 sp012517095--1||s__Geomonas sp018986915--2||s__Magnetospirillum sp002435715--1||s__Oryzomonas sp008330225--4||s__Pseudomonas_E asiatica--1||s__Pseudomonas_E hunanensis--22||s__Pseudomonas_E japonica_A--1||s__Pseudomonas_E putida--1||s__RXIX01 sp003989075--1:evalue_avg=1.4315968750000001e-42:evalue_max=4.58e-41:evalue_min=1.51e-106:evalue_std=8.096309540123797e-42:evalue_sum=4.5811100000000005e-41:gapopen_avg=0.15625:gapopen_max=2.0:gapopen_min=0.0:gapopen_std=0.447889315243931:gapopen_sum=5.0:gtdb_class_counter=c__Actinomycetia--1||c__Desulfovibrionia--1||c__Gammaproteobacteria--7||c__Spirochaetia--1:gtdb_domain_counter=d__Bacteria--10:gtdb_family_counter=f__Desulfovibrionaceae--1||f__Micrococcaceae--1||f__Pseudomonadaceae--7||f__Treponemataceae--1:gtdb_genus_counter=g__Arthrobacter_D--1||g__Pseudomonas_E--7||g__Treponema_D--1||g__UBA6814--1:gtdb_order_counter=o__Actinomycetales--1||o__Desulfovibrionales--1||o__Pseudomonadales--7||o__Treponematales--1:gtdb_phylum_counter=p__Actinobacteriota--1||p__Desulfobacterota_I--1||p__Proteobacteria--7||p__Spirochaetota--1:gtdb_species_counter=s__Arthrobacter_D sp003602285--1||s__Pseudomonas_E capeferrum--1||s__Pseudomonas_E fulva--1||s__Pseudomonas_E hunanensis--1||s__Pseudomonas_E parafulva--1||s__Pseudomonas_E parafulva_B--1||s__Pseudomonas_E putida_M--1||s__Pseudomonas_E sp001422615--1||s__Treponema_D sp017525605--1||s__UBA6814 sp002452635--1:heptad_counter=MCP-40H--43||MCP-48H--1:lbd_counter=HBM--3:lca_tree=d__Bacteria:length_avg=150.5625:length_max=186.0:length_min=83.0:length_std=31.53793159089952:length_sum=4818.0:mismatch_avg=7.59375:mismatch_max=18.0:mismatch_min=1.0:mismatch_std=4.361557690077132:mismatch_sum=243.0:name=N247526:qcovhsp_avg=99.434375:qcovhsp_max=100.0:qcovhsp_min=96.6:qcovhsp_std=1.051146647330214:qcovhsp_sum=3181.9:qend_avg=151.03125:qend_max=184.0:qend_min=83.0:qend_std=31.004145794580648:qend_sum=4833.0:qstart_avg=1.71875:qstart_max=5.0:qstart_min=1.0:qstart_std=1.3966405545843488:qstart_sum=55.0:ref_name_counter=GB_GCA_003602285.1_protein.faa_QZVU01000127.1_1@PF00015_full_PFAM.238.404--1||RS_GCF_000412675.1_protein.faa_NC_021505.1_5073@PF00015_full_PFAM.1.535.634--2||RS_GCF_002356095.1_protein.faa_NZ_AP015029.1_5509@PF00015_full_PFAM.417.616--14||RS_GCF_003671955.1_protein.faa_NZ_CP022561.1_4992@PF00015_full_PFAM.426.616--15:scovhsp_avg=80.196875:scovhsp_max=92.5:scovhsp_min=50.0:scovhsp_std=12.078626400622154:scovhsp_sum=2566.3:send_avg=172.28125:send_max=187.0:send_min=87.0:send_std=24.680192364754582:send_sum=5513.0:sstart_avg=22.78125:sstart_max=81.0:sstart_min=1.0:sstart_std=24.17241079305883:sstart_sum=729.0])0:5e-09[&&NHX:Sample_counter=rhiztom1--18||rhiztom2--5||rhiztom3--14:Type_counter=GTDB--11||capture--37:besthit_avg=94.80571428571429:besthit_max=98.5:besthit_min=87.1:besthit_std=2.533068687341485:besthit_sum=3318.2000000000003:bitscore_avg=237.45714285714286:bitscore_max=305.0:bitscore_min=133.0:bitscore_std=50.8679622142654:bitscore_sum=8311.0:capture_class_counter=c__Alphaproteobacteria--1||c__Desulfuromonadia--6||c__Gammaproteobacteria--29||c__Phycisphaerae--1:capture_domain_counter=d__Bacteria--37:capture_family_counter=f__Alteromonadaceae--1||f__Anaerohalosphaeraceae--1||f__Competibacteraceae--1||f__Geobacteraceae--2||f__Magnetospirillaceae--1||f__Pseudomonadaceae--27||f__Pseudopelobacteraceae--4:capture_genus_counter=g__Alteromonas--1||g__FEN-1350--1||g__Geomonas--2||g__Magnetospirillum--1||g__Oryzomonas--4||g__Pseudomonas_E--27||g__RXIX01--1:capture_order_counter=o__Competibacterales--1||o__Enterobacterales--1||o__Geobacterales--6||o__Pseudomonadales--27||o__Rhodospirillales--1||o__Sedimentisphaerales--1:capture_phylum_counter=p__Desulfobacterota--6||p__Planctomycetota--1||p__Proteobacteria--30:capture_species_counter=s__Alteromonas oceani--1||s__FEN-1350 sp012517095--1||s__Geomonas sp018986915--2||s__Magnetospirillum sp002435715--1||s__Oryzomonas sp008330225--4||s__Pseudomonas_E asiatica--1||s__Pseudomonas_E hunanensis--24||s__Pseudomonas_E japonica_A--1||s__Pseudomonas_E putida--1||s__RXIX01 sp003989075--1:evalue_avg=1.3088885714286673e-42:evalue_max=4.58e-41:evalue_min=1.51e-106:evalue_std=7.74155797441206e-42:evalue_sum=4.5811100000003354e-41:gapopen_avg=0.14285714285714285:gapopen_max=2.0:gapopen_min=0.0:gapopen_std=0.42996970774675736:gapopen_sum=5.0:gtdb_class_counter=c__Actinomycetia--1||c__Desulfovibrionia--1||c__Gammaproteobacteria--8||c__Spirochaetia--1:gtdb_domain_counter=d__Bacteria--11:gtdb_family_counter=f__Desulfovibrionaceae--1||f__Micrococcaceae--1||f__Pseudomonadaceae--8||f__Treponemataceae--1:gtdb_genus_counter=g__Arthrobacter_D--1||g__Pseudomonas_E--8||g__Treponema_D--1||g__UBA6814--1:gtdb_order_counter=o__Actinomycetales--1||o__Desulfovibrionales--1||o__Pseudomonadales--8||o__Treponematales--1:gtdb_phylum_counter=p__Actinobacteriota--1||p__Desulfobacterota_I--1||p__Proteobacteria--8||p__Spirochaetota--1:gtdb_species_counter=s__Arthrobacter_D sp003602285--1||s__Pseudomonas_E capeferrum--1||s__Pseudomonas_E fulva--1||s__Pseudomonas_E hunanensis--1||s__Pseudomonas_E parafulva--1||s__Pseudomonas_E parafulva_B--1||s__Pseudomonas_E putida_M--1||s__Pseudomonas_E sp001422615--1||s__Pseudomonas_E sp016658545--1||s__Treponema_D sp017525605--1||s__UBA6814 sp002452635--1:heptad_counter=MCP-40H--47||MCP-48H--1:lbd_counter=HBM--3:lca_tree=d__Bacteria:length_avg=147.0857142857143:length_max=186.0:length_min=83.0:length_std=32.26760479688152:length_sum=5148.0:mismatch_avg=7.571428571428571:mismatch_max=18.0:mismatch_min=1.0:mismatch_std=4.174754056057845:mismatch_sum=265.0:name=N247527:qcovhsp_avg=99.48285714285714:qcovhsp_max=100.0:qcovhsp_min=96.6:qcovhsp_std=1.0164776882727449:qcovhsp_sum=3481.9:qend_avg=147.5142857142857:qend_max=184.0:qend_min=83.0:qend_std=31.840938713412026:qend_sum=5163.0:qstart_avg=1.6571428571428573:qstart_max=5.0:qstart_min=1.0:qstart_std=1.34913604474378:qstart_sum=58.0:ref_name_counter=GB_GCA_003602285.1_protein.faa_QZVU01000127.1_1@PF00015_full_PFAM.238.404--1||RS_GCF_000412675.1_protein.faa_NC_021505.1_5073@PF00015_full_PFAM.1.535.634--2||RS_GCF_002356095.1_protein.faa_NZ_AP015029.1_5509@PF00015_full_PFAM.417.616--14||RS_GCF_003671955.1_protein.faa_NZ_CP022561.1_4992@PF00015_full_PFAM.426.616--18:scovhsp_avg=78.28571428571429:scovhsp_max=92.5:scovhsp_min=50.0:scovhsp_std=13.17491249791554:scovhsp_sum=2740.0:send_avg=172.77142857142857:send_max=187.0:send_min=87.0:send_std=23.62213034459015:send_sum=6047.0:sstart_avg=26.742857142857144:sstart_max=81.0:sstart_min=1.0:sstart_std=26.583213253682413:sstart_sum=936.0])0.59:5e-09[&&NHX:Sample_counter=rhiztom1--20||rhiztom2--6||rhiztom3--34:Type_counter=GTDB--44||capture--60:besthit_avg=94.42280701754385:besthit_max=98.5:besthit_min=84.3:besthit_std=3.5202991727499757:besthit_sum=5382.099999999999:bitscore_avg=247.10526315789474:bitscore_max=307.0:bitscore_min=133.0:bitscore_std=47.18568344110861:bitscore_sum=14085.0:capture_class_counter=c__Alphaproteobacteria--1||c__Desulfuromonadia--7||c__Gammaproteobacteria--51||c__Phycisphaerae--1:capture_domain_counter=d__Bacteria--60:capture_family_counter=f__Alteromonadaceae--1||f__Anaerohalosphaeraceae--1||f__Burkholderiaceae--10||f__Competibacteraceae--1||f__Geobacteraceae--2||f__Magnetospirillaceae--1||f__Pseudomonadaceae--38||f__Pseudopelobacteraceae--5||f__Rhodocyclaceae--1:capture_genus_counter=g__Alteromonas--1||g__CAJAWW01--1||g__FEN-1350--1||g__Geomonas--2||g__JACPFJ01--1||g__Magnetospirillum--1||g__Oryzomonas--4||g__Pseudomonas_E--38||g__RXIX01--1||g__Rubrivivax--10:capture_order_counter=o__Burkholderiales--11||o__Competibacterales--1||o__Enterobacterales--1||o__Geobacterales--7||o__Pseudomonadales--38||o__Rhodospirillales--1||o__Sedimentisphaerales--1:capture_phylum_counter=p__Desulfobacterota--7||p__Planctomycetota--1||p__Proteobacteria--52:capture_species_counter=s__Alteromonas oceani--1||s__CAJAWW01 sp903946745--1||s__FEN-1350 sp012517095--1||s__Geomonas sp018986915--2||s__JACPFJ01 sp015688915--1||s__Magnetospirillum sp002435715--1||s__Oryzomonas sp008330225--4||s__Pseudomonas_E asiatica--10||s__Pseudomonas_E hunanensis--24||s__Pseudomonas_E japonica_A--1||s__Pseudomonas_E putida--1||s__Pseudomonas_E putida_E--2||s__RXIX01 sp003989075--1||s__Rubrivivax sp016790435--10:evalue_avg=8.037035087720002e-43:evalue_max=4.58e-41:evalue_min=1.84e-107:evalue_std=6.066332086436598e-42:evalue_sum=4.5811100000004017e-41:gapopen_avg=0.15789473684210525:gapopen_max=2.0:gapopen_min=0.0:gapopen_std=0.45471630418672376:gapopen_sum=9.0:gtdb_class_counter=c__Actinomycetia--1||c__Desulfovibrionia--1||c__Gammaproteobacteria--41||c__Spirochaetia--1:gtdb_domain_counter=d__Bacteria--44:gtdb_family_counter=f__Desulfovibrionaceae--1||f__Micrococcaceae--1||f__Pseudomonadaceae--41||f__Treponemataceae--1:gtdb_genus_counter=g__Arthrobacter_D--1||g__Pseudomonas_E--41||g__Treponema_D--1||g__UBA6814--1:gtdb_order_counter=o__Actinomycetales--1||o__Desulfovibrionales--1||o__Pseudomonadales--41||o__Treponematales--1:gtdb_phylum_counter=p__Actinobacteriota--1||p__Desulfobacterota_I--1||p__Proteobacteria--41||p__Spirochaetota--1:gtdb_species_counter=s__Arthrobacter_D sp003602285--1||s__Pseudomonas_E asiatica--1||s__Pseudomonas_E capeferrum--1||s__Pseudomonas_E fulva--1||s__Pseudomonas_E hunanensis--1||s__Pseudomonas_E inefficax--1||s__Pseudomonas_E monteilii--1||s__Pseudomonas_E monteilii_C--1||s__Pseudomonas_E parafulva--1||s__Pseudomonas_E parafulva_B--1||s__Pseudomonas_E plecoglossicida--1||s__Pseudomonas_E pudica--1||s__Pseudomonas_E putida--1||s__Pseudomonas_E putida_E--1||s__Pseudomonas_E putida_J--1||s__Pseudomonas_E putida_M--1||s__Pseudomonas_E putida_N--1||s__Pseudomonas_E putida_Q--1||s__Pseudomonas_E putida_R--1||s__Pseudomonas_E putida_W--1||s__Pseudomonas_E sp000282535--1||s__Pseudomonas_E sp001320245--1||s__Pseudomonas_E sp001320525--1||s__Pseudomonas_E sp001422615--1||s__Pseudomonas_E sp001642705--1||s__Pseudomonas_E sp002112505--1||s__Pseudomonas_E sp002113165--1||s__Pseudomonas_E sp002165135--1||s__Pseudomonas_E sp002386445--1||s__Pseudomonas_E sp002438125--1||s__Pseudomonas_E sp003097235--1||s__Pseudomonas_E sp003205205--1||s__Pseudomonas_E sp003331055--1||s__Pseudomonas_E sp003428805--1||s__Pseudomonas_E sp003445295--1||s__Pseudomonas_E sp009391885--1||s__Pseudomonas_E sp011752565--1||s__Pseudomonas_E sp012975065--1||s__Pseudomonas_E sp013179515--1||s__Pseudomonas_E sp014269185--1||s__Pseudomonas_E sp016658545--1||s__Pseudomonas_E sp017744435--1||s__Treponema_D sp017525605--1||s__UBA6814 sp002452635--1:heptad_counter=MCP-40H--103||MCP-48H--1:lbd_counter=HBM--5:lca_tree=g__Pseudomonas_E:length_avg=153.56140350877192:length_max=186.0:length_min=83.0:length_std=28.946389821690598:length_sum=8753.0:mismatch_avg=8.421052631578947:mismatch_max=26.0:mismatch_min=1.0:mismatch_std=5.52251032599776:mismatch_sum=480.0:name=N247528:qcovhsp_avg=99.49298245614034:qcovhsp_max=100.0:qcovhsp_min=96.0:qcovhsp_std=0.99478275609782:qcovhsp_sum=5671.099999999999:qend_avg=153.8421052631579:qend_max=184.0:qend_min=83.0:qend_std=28.6074350186427:qend_sum=8769.0:qstart_avg=1.4912280701754386:qstart_max=5.0:qstart_min=1.0:qstart_std=1.135825801180166:qstart_sum=85.0:ref_name_counter=GB_GCA_003602285.1_protein.faa_QZVU01000127.1_1@PF00015_full_PFAM.238.404--1||RS_GCF_000019445.1_protein.faa_NC_010501.1_446@PF00015_full_PFAM.439.617--1||RS_GCF_000412675.1_protein.faa_NC_021505.1_5073@PF00015_full_PFAM.1.535.634--2||RS_GCF_002356095.1_protein.faa_NZ_AP015029.1_5509@PF00015_full_PFAM.417.616--30||RS_GCF_002736125.1_protein.faa_NZ_CP024085.1_4953@PF00015_full_PFAM.429.616--2||RS_GCF_003671955.1_protein.faa_NZ_CP022561.1_4992@PF00015_full_PFAM.426.616--19||RS_GCF_009932335.1_protein.faa_NZ_BLJF01000003.1_590@PF00015_full_PFAM.418.616--1||RS_GCF_013373935.1_protein.faa_NZ_BLXR01000067.1_1@PF00015_full_PFAM.320.498--1:scovhsp_avg=80.3719298245614:scovhsp_max=92.5:scovhsp_min=50.0:scovhsp_std=11.80079831418749:scovhsp_sum=4581.2:send_avg=173.12280701754386:send_max=187.0:send_min=87.0:send_std=20.913999220821477:send_sum=9868.0:sstart_avg=20.614035087719298:sstart_max=81.0:sstart_min=1.0:sstart_std=23.23771133459953:sstart_sum=1175.0])0.841:0.00362838[&&NHX:Sample_counter=rhizpot3--1||rhiztom1--21||rhiztom2--6||rhiztom3--39:Type_counter=GTDB--44||capture--67:besthit_avg=93.86666666666666:besthit_max=100.0:besthit_min=71.9:besthit_std=5.014408617704657:besthit_sum=5632.0:bitscore_avg=244.51666666666668:bitscore_max=307.0:bitscore_min=133.0:bitscore_std=47.682385500367424:bitscore_sum=14671.0:capture_class_counter=c__Alphaproteobacteria--1||c__Desulfuromonadia--8||c__Gammaproteobacteria--57||c__Phycisphaerae--1:capture_domain_counter=d__Bacteria--67:capture_family_counter=f__Alteromonadaceae--1||f__Anaerohalosphaeraceae--1||f__Burkholderiaceae--12||f__Competibacteraceae--1||f__Geobacteraceae--2||f__Magnetospirillaceae--1||f__Oleiphilaceae--1||f__Pseudomonadaceae--41||f__Pseudopelobacteraceae--6||f__Rhodocyclaceae--1:capture_genus_counter=g__Alteromonas--1||g__CAJAWW01--1||g__FEN-1350--1||g__Geomonas--2||g__JACPFJ01--1||g__Magnetospirillum--1||g__Marinobacter--1||g__Oryzomonas--5||g__Pseudomonas_E--41||g__RXIX01--1||g__Rubrivivax--12:capture_order_counter=o__Burkholderiales--13||o__Competibacterales--1||o__Enterobacterales--1||o__Geobacterales--8||o__Pseudomonadales--42||o__Rhodospirillales--1||o__Sedimentisphaerales--1:capture_phylum_counter=p__Desulfobacterota--8||p__Planctomycetota--1||p__Proteobacteria--58:capture_species_counter=s__Alteromonas oceani--1||s__CAJAWW01 sp903946745--1||s__FEN-1350 sp012517095--1||s__Geomonas sp018986915--2||s__JACPFJ01 sp015688915--1||s__Magnetospirillum sp002435715--1||s__Marinobacter santoriniensis--1||s__Oryzomonas sp008330225--5||s__Pseudomonas_E asiatica--13||s__Pseudomonas_E hunanensis--24||s__Pseudomonas_E japonica_A--1||s__Pseudomonas_E putida--1||s__Pseudomonas_E putida_E--2||s__RXIX01 sp003989075--1||s__Rubrivivax sp016790435--12:evalue_avg=7.635183333334004e-43:evalue_max=4.58e-41:evalue_min=1.84e-107:evalue_std=5.912730428569012e-42:evalue_sum=4.581110000000402e-41:gapopen_avg=0.16666666666666666:gapopen_max=2.0:gapopen_min=0.0:gapopen_std=0.4572084295183094:gapopen_sum=10.0:gtdb_class_counter=c__Actinomycetia--1||c__Desulfovibrionia--1||c__Gammaproteobacteria--41||c__Spirochaetia--1:gtdb_domain_counter=d__Bacteria--44:gtdb_family_counter=f__Desulfovibrionaceae--1||f__Micrococcaceae--1||f__Pseudomonadaceae--41||f__Treponemataceae--1:gtdb_genus_counter=g__Arthrobacter_D--1||g__Pseudomonas_E--41||g__Treponema_D--1||g__UBA6814--1:gtdb_order_counter=o__Actinomycetales--1||o__Desulfovibrionales--1||o__Pseudomonadales--41||o__Treponematales--1:gtdb_phylum_counter=p__Actinobacteriota--1||p__Desulfobacterota_I--1||p__Proteobacteria--41||p__Spirochaetota--1:gtdb_species_counter=s__Arthrobacter_D sp003602285--1||s__Pseudomonas_E asiatica--1||s__Pseudomonas_E capeferrum--1||s__Pseudomonas_E fulva--1||s__Pseudomonas_E hunanensis--1||s__Pseudomonas_E inefficax--1||s__Pseudomonas_E monteilii--1||s__Pseudomonas_E monteilii_C--1||s__Pseudomonas_E parafulva--1||s__Pseudomonas_E parafulva_B--1||s__Pseudomonas_E plecoglossicida--1||s__Pseudomonas_E pudica--1||s__Pseudomonas_E putida--1||s__Pseudomonas_E putida_E--1||s__Pseudomonas_E putida_J--1||s__Pseudomonas_E putida_M--1||s__Pseudomonas_E putida_N--1||s__Pseudomonas_E putida_Q--1||s__Pseudomonas_E putida_R--1||s__Pseudomonas_E putida_W--1||s__Pseudomonas_E sp000282535--1||s__Pseudomonas_E sp001320245--1||s__Pseudomonas_E sp001320525--1||s__Pseudomonas_E sp001422615--1||s__Pseudomonas_E sp001642705--1||s__Pseudomonas_E sp002112505--1||s__Pseudomonas_E sp002113165--1||s__Pseudomonas_E sp002165135--1||s__Pseudomonas_E sp002386445--1||s__Pseudomonas_E sp002438125--1||s__Pseudomonas_E sp003097235--1||s__Pseudomonas_E sp003205205--1||s__Pseudomonas_E sp003331055--1||s__Pseudomonas_E sp003428805--1||s__Pseudomonas_E sp003445295--1||s__Pseudomonas_E sp009391885--1||s__Pseudomonas_E sp011752565--1||s__Pseudomonas_E sp012975065--1||s__Pseudomonas_E sp013179515--1||s__Pseudomonas_E sp014269185--1||s__Pseudomonas_E sp016658545--1||s__Pseudomonas_E sp017744435--1||s__Treponema_D sp017525605--1||s__UBA6814 sp002452635--1:heptad_counter=MCP-40H--110||MCP-48H--1:lbd_counter=HBM--5:lca_tree=g__Pseudomonas_E:length_avg=153.38333333333333:length_max=186.0:length_min=83.0:length_std=29.30615233993967:length_sum=9203.0:mismatch_avg=9.4:mismatch_max=44.0:mismatch_min=0.0:mismatch_std=8.217797964773197:mismatch_sum=564.0:name=N247529:qcovhsp_avg=99.42500000000001:qcovhsp_max=100.0:qcovhsp_min=96.0:qcovhsp_std=1.072874327232178:qcovhsp_sum=5965.500000000001:qend_avg=153.6:qend_max=184.0:qend_min=83.0:qend_std=28.969416953816445:qend_sum=9216.0:qstart_avg=1.4666666666666666:qstart_max=5.0:qstart_min=1.0:qstart_std=1.1118265116871406:qstart_sum=88.0:ref_name_counter=GB_GCA_003602285.1_protein.faa_QZVU01000127.1_1@PF00015_full_PFAM.238.404--1||RS_GCF_000019445.1_protein.faa_NC_010501.1_446@PF00015_full_PFAM.439.617--1||RS_GCF_000412675.1_protein.faa_NC_021505.1_5073@PF00015_full_PFAM.1.535.634--2||RS_GCF_002356095.1_protein.faa_NZ_AP015029.1_5509@PF00015_full_PFAM.417.616--32||RS_GCF_002736125.1_protein.faa_NZ_CP024085.1_4953@PF00015_full_PFAM.429.616--2||RS_GCF_003671955.1_protein.faa_NZ_CP022561.1_4992@PF00015_full_PFAM.426.616--19||RS_GCF_009932335.1_protein.faa_NZ_BLJF01000003.1_590@PF00015_full_PFAM.418.616--2||RS_GCF_013373935.1_protein.faa_NZ_BLXR01000067.1_1@PF00015_full_PFAM.320.498--1:scovhsp_avg=80.12666666666668:scovhsp_max=92.5:scovhsp_min=50.0:scovhsp_std=12.208553082228129:scovhsp_sum=4807.6:send_avg=172.11666666666667:send_max=187.0:send_min=87.0:send_std=22.308386859963345:send_sum=10327.0:sstart_avg=19.783333333333335:sstart_max=81.0:sstart_min=1.0:sstart_std=22.93180137111548:sstart_sum=1187.0],4a7aab36-dfb9-4711-9b22-081d050d99f5_6@MCPsignal.111.227:0.0222535[&&NHX:Sample=rhiztom1:Type=capture:besthit=98.2:bitscore=196.0:capture_class=c__Gammaproteobacteria:capture_domain=d__Bacteria:capture_family=f__Pseudomonadaceae:capture_genus=g__Pseudomonas_E:capture_order=o__Pseudomonadales:capture_phylum=p__Proteobacteria:capture_species=s__Pseudomonas_E putida:evalue=1.13e-64:gapopen=0.0:heptad=MCP-40H:length=114.0:mismatch=2.0:qcovhsp=98.3:qend=114.0:qstart=1.0:ref_name=RS_GCF_009932335.1_protein.faa_NZ_BLJF01000003.1_590@PF00015_full_PFAM.418.616:scovhsp=57.6:send=116.0:sstart=3.0])0:5e-09[&&NHX:Sample_counter=rhizpot3--1||rhiztom1--22||rhiztom2--6||rhiztom3--39:Type_counter=GTDB--44||capture--68:besthit_avg=93.93770491803276:besthit_max=100.0:besthit_min=71.9:besthit_std=5.0033043725930515:besthit_sum=5730.199999999999:bitscore_avg=243.72131147540983:bitscore_max=307.0:bitscore_min=133.0:bitscore_std=47.68966734613169:bitscore_sum=14867.0:capture_class_counter=c__Alphaproteobacteria--1||c__Desulfuromonadia--8||c__Gammaproteobacteria--58||c__Phycisphaerae--1:capture_domain_counter=d__Bacteria--68:capture_family_counter=f__Alteromonadaceae--1||f__Anaerohalosphaeraceae--1||f__Burkholderiaceae--12||f__Competibacteraceae--1||f__Geobacteraceae--2||f__Magnetospirillaceae--1||f__Oleiphilaceae--1||f__Pseudomonadaceae--42||f__Pseudopelobacteraceae--6||f__Rhodocyclaceae--1:capture_genus_counter=g__Alteromonas--1||g__CAJAWW01--1||g__FEN-1350--1||g__Geomonas--2||g__JACPFJ01--1||g__Magnetospirillum--1||g__Marinobacter--1||g__Oryzomonas--5||g__Pseudomonas_E--42||g__RXIX01--1||g__Rubrivivax--12:capture_order_counter=o__Burkholderiales--13||o__Competibacterales--1||o__Enterobacterales--1||o__Geobacterales--8||o__Pseudomonadales--43||o__Rhodospirillales--1||o__Sedimentisphaerales--1:capture_phylum_counter=p__Desulfobacterota--8||p__Planctomycetota--1||p__Proteobacteria--59:capture_species_counter=s__Alteromonas oceani--1||s__CAJAWW01 sp903946745--1||s__FEN-1350 sp012517095--1||s__Geomonas sp018986915--2||s__JACPFJ01 sp015688915--1||s__Magnetospirillum sp002435715--1||s__Marinobacter santoriniensis--1||s__Oryzomonas sp008330225--5||s__Pseudomonas_E asiatica--13||s__Pseudomonas_E hunanensis--24||s__Pseudomonas_E japonica_A--1||s__Pseudomonas_E putida--2||s__Pseudomonas_E putida_E--2||s__RXIX01 sp003989075--1||s__Rubrivivax sp016790435--12:evalue_avg=7.510016393443282e-43:evalue_max=4.58e-41:evalue_min=1.84e-107:evalue_std=5.86406555450885e-42:evalue_sum=4.581110000000402e-41:gapopen_avg=0.16393442622950818:gapopen_max=2.0:gapopen_min=0.0:gapopen_std=0.4538842682465968:gapopen_sum=10.0:gtdb_class_counter=c__Actinomycetia--1||c__Desulfovibrionia--1||c__Gammaproteobacteria--41||c__Spirochaetia--1:gtdb_domain_counter=d__Bacteria--44:gtdb_family_counter=f__Desulfovibrionaceae--1||f__Micrococcaceae--1||f__Pseudomonadaceae--41||f__Treponemataceae--1:gtdb_genus_counter=g__Arthrobacter_D--1||g__Pseudomonas_E--41||g__Treponema_D--1||g__UBA6814--1:gtdb_order_counter=o__Actinomycetales--1||o__Desulfovibrionales--1||o__Pseudomonadales--41||o__Treponematales--1:gtdb_phylum_counter=p__Actinobacteriota--1||p__Desulfobacterota_I--1||p__Proteobacteria--41||p__Spirochaetota--1:gtdb_species_counter=s__Arthrobacter_D sp003602285--1||s__Pseudomonas_E asiatica--1||s__Pseudomonas_E capeferrum--1||s__Pseudomonas_E fulva--1||s__Pseudomonas_E hunanensis--1||s__Pseudomonas_E inefficax--1||s__Pseudomonas_E monteilii--1||s__Pseudomonas_E monteilii_C--1||s__Pseudomonas_E parafulva--1||s__Pseudomonas_E parafulva_B--1||s__Pseudomonas_E plecoglossicida--1||s__Pseudomonas_E pudica--1||s__Pseudomonas_E putida--1||s__Pseudomonas_E putida_E--1||s__Pseudomonas_E putida_J--1||s__Pseudomonas_E putida_M--1||s__Pseudomonas_E putida_N--1||s__Pseudomonas_E putida_Q--1||s__Pseudomonas_E putida_R--1||s__Pseudomonas_E putida_W--1||s__Pseudomonas_E sp000282535--1||s__Pseudomonas_E sp001320245--1||s__Pseudomonas_E sp001320525--1||s__Pseudomonas_E sp001422615--1||s__Pseudomonas_E sp001642705--1||s__Pseudomonas_E sp002112505--1||s__Pseudomonas_E sp002113165--1||s__Pseudomonas_E sp002165135--1||s__Pseudomonas_E sp002386445--1||s__Pseudomonas_E sp002438125--1||s__Pseudomonas_E sp003097235--1||s__Pseudomonas_E sp003205205--1||s__Pseudomonas_E sp003331055--1||s__Pseudomonas_E sp003428805--1||s__Pseudomonas_E sp003445295--1||s__Pseudomonas_E sp009391885--1||s__Pseudomonas_E sp011752565--1||s__Pseudomonas_E sp012975065--1||s__Pseudomonas_E sp013179515--1||s__Pseudomonas_E sp014269185--1||s__Pseudomonas_E sp016658545--1||s__Pseudomonas_E sp017744435--1||s__Treponema_D sp017525605--1||s__UBA6814 sp002452635--1:heptad_counter=MCP-40H--111||MCP-48H--1:lbd_counter=HBM--5:lca_tree=g__Pseudomonas_E:length_avg=152.7377049180328:length_max=186.0:length_min=83.0:length_std=29.49514176908024:length_sum=9317.0:mismatch_avg=9.278688524590164:mismatch_max=44.0:mismatch_min=0.0:mismatch_std=8.203924157663785:mismatch_sum=566.0:name=N247531:qcovhsp_avg=99.40655737704918:qcovhsp_max=100.0:qcovhsp_min=96.0:qcovhsp_std=1.0736027900576974:qcovhsp_sum=6063.8:qend_avg=152.95081967213116:qend_max=184.0:qend_min=83.0:qend_std=29.171005141811737:qend_sum=9330.0:qstart_avg=1.459016393442623:qstart_max=5.0:qstart_min=1.0:qstart_std=1.1041402461010599:qstart_sum=89.0:ref_name_counter=GB_GCA_003602285.1_protein.faa_QZVU01000127.1_1@PF00015_full_PFAM.238.404--1||RS_GCF_000019445.1_protein.faa_NC_010501.1_446@PF00015_full_PFAM.439.617--1||RS_GCF_000412675.1_protein.faa_NC_021505.1_5073@PF00015_full_PFAM.1.535.634--2||RS_GCF_002356095.1_protein.faa_NZ_AP015029.1_5509@PF00015_full_PFAM.417.616--32||RS_GCF_002736125.1_protein.faa_NZ_CP024085.1_4953@PF00015_full_PFAM.429.616--2||RS_GCF_003671955.1_protein.faa_NZ_CP022561.1_4992@PF00015_full_PFAM.426.616--19||RS_GCF_009932335.1_protein.faa_NZ_BLJF01000003.1_590@PF00015_full_PFAM.418.616--3||RS_GCF_013373935.1_protein.faa_NZ_BLXR01000067.1_1@PF00015_full_PFAM.320.498--1:scovhsp_avg=79.75737704918033:scovhsp_max=92.5:scovhsp_min=50.0:scovhsp_std=12.445219417061228:scovhsp_sum=4865.200000000001:send_avg=171.19672131147541:send_max=187.0:send_min=87.0:send_std=23.25927748385659:send_sum=10443.0:sstart_avg=19.508196721311474:sstart_max=81.0:sstart_min=1.0:sstart_std=22.841207608778532:sstart_sum=1190.0])0.911:5e-09[&&NHX:Sample_counter=rhizpot3--1||rhiztom1--27||rhiztom2--6||rhiztom3--40:Type_counter=GTDB--46||capture--74:besthit_avg=94.15820895522387:besthit_max=100.0:besthit_min=71.9:besthit_std=4.863660837636086:besthit_sum=6308.599999999999:bitscore_avg=243.3582089552239:bitscore_max=307.0:bitscore_min=133.0:bitscore_std=49.01041988546533:bitscore_sum=16305.0:capture_class_counter=c__Alphaproteobacteria--1||c__Desulfuromonadia--12||c__Gammaproteobacteria--60||c__Phycisphaerae--1:capture_domain_counter=d__Bacteria--74:capture_family_counter=f__Alteromonadaceae--1||f__Anaerohalosphaeraceae--1||f__Burkholderiaceae--12||f__Competibacteraceae--1||f__Geobacteraceae--2||f__Magnetospirillaceae--1||f__Oleiphilaceae--1||f__Pseudomonadaceae--44||f__Pseudopelobacteraceae--10||f__Rhodocyclaceae--1:capture_genus_counter=g__Alteromonas--1||g__CAJAWW01--1||g__FEN-1350--1||g__Geomonas--2||g__JACPFJ01--1||g__Magnetospirillum--1||g__Marinobacter--1||g__Oryzomonas--9||g__Pseudomonas_E--44||g__RXIX01--1||g__Rubrivivax--12:capture_order_counter=o__Burkholderiales--13||o__Competibacterales--1||o__Enterobacterales--1||o__Geobacterales--12||o__Pseudomonadales--45||o__Rhodospirillales--1||o__Sedimentisphaerales--1:capture_phylum_counter=p__Desulfobacterota--12||p__Planctomycetota--1||p__Proteobacteria--61:capture_species_counter=s__Alteromonas oceani--1||s__CAJAWW01 sp903946745--1||s__FEN-1350 sp012517095--1||s__Geomonas sp018986915--2||s__JACPFJ01 sp015688915--1||s__Magnetospirillum sp002435715--1||s__Marinobacter santoriniensis--1||s__Oryzomonas sp008330225--9||s__Pseudomonas_E asiatica--13||s__Pseudomonas_E hunanensis--24||s__Pseudomonas_E japonica_A--1||s__Pseudomonas_E putida--2||s__Pseudomonas_E putida_E--2||s__Pseudomonas_E putida_R--2||s__RXIX01 sp003989075--1||s__Rubrivivax sp016790435--12:evalue_avg=6.837477611944675e-43:evalue_max=4.58e-41:evalue_min=1.84e-107:evalue_std=5.5953401388632854e-42:evalue_sum=4.5811100000029323e-41:gapopen_avg=0.14925373134328357:gapopen_max=2.0:gapopen_min=0.0:gapopen_std=0.4353240292041467:gapopen_sum=10.0:gtdb_class_counter=c__Actinomycetia--1||c__Desulfovibrionia--1||c__Gammaproteobacteria--43||c__Spirochaetia--1:gtdb_domain_counter=d__Bacteria--46:gtdb_family_counter=f__Desulfovibrionaceae--1||f__Micrococcaceae--1||f__Pseudomonadaceae--43||f__Treponemataceae--1:gtdb_genus_counter=g__Arthrobacter_D--1||g__Pseudomonas_E--43||g__Treponema_D--1||g__UBA6814--1:gtdb_order_counter=o__Actinomycetales--1||o__Desulfovibrionales--1||o__Pseudomonadales--43||o__Treponematales--1:gtdb_phylum_counter=p__Actinobacteriota--1||p__Desulfobacterota_I--1||p__Proteobacteria--43||p__Spirochaetota--1:gtdb_species_counter=s__Arthrobacter_D sp003602285--1||s__Pseudomonas_E asiatica--1||s__Pseudomonas_E capeferrum--1||s__Pseudomonas_E fulva--1||s__Pseudomonas_E hunanensis--1||s__Pseudomonas_E inefficax--1||s__Pseudomonas_E monteilii--1||s__Pseudomonas_E monteilii_C--1||s__Pseudomonas_E parafulva--1||s__Pseudomonas_E parafulva_B--1||s__Pseudomonas_E plecoglossicida--1||s__Pseudomonas_E pudica--1||s__Pseudomonas_E putida--1||s__Pseudomonas_E putida_E--1||s__Pseudomonas_E putida_J--1||s__Pseudomonas_E putida_M--1||s__Pseudomonas_E putida_N--1||s__Pseudomonas_E putida_P--1||s__Pseudomonas_E putida_Q--1||s__Pseudomonas_E putida_R--1||s__Pseudomonas_E putida_W--1||s__Pseudomonas_E sp000282535--1||s__Pseudomonas_E sp000935045--1||s__Pseudomonas_E sp001320245--1||s__Pseudomonas_E sp001320525--1||s__Pseudomonas_E sp001422615--1||s__Pseudomonas_E sp001642705--1||s__Pseudomonas_E sp002112505--1||s__Pseudomonas_E sp002113165--1||s__Pseudomonas_E sp002165135--1||s__Pseudomonas_E sp002386445--1||s__Pseudomonas_E sp002438125--1||s__Pseudomonas_E sp003097235--1||s__Pseudomonas_E sp003205205--1||s__Pseudomonas_E sp003331055--1||s__Pseudomonas_E sp003428805--1||s__Pseudomonas_E sp003445295--1||s__Pseudomonas_E sp009391885--1||s__Pseudomonas_E sp011752565--1||s__Pseudomonas_E sp012975065--1||s__Pseudomonas_E sp013179515--1||s__Pseudomonas_E sp014269185--1||s__Pseudomonas_E sp016658545--1||s__Pseudomonas_E sp017744435--1||s__Treponema_D sp017525605--1||s__UBA6814 sp002452635--1:heptad_counter=MCP-40H--119||MCP-48H--1:lbd_counter=HBM--5:lca_tree=g__Pseudomonas_E:length_avg=152.40298507462686:length_max=186.0:length_min=83.0:length_std=30.329033845222014:length_sum=10211.0:mismatch_avg=8.970149253731343:mismatch_max=44.0:mismatch_min=0.0:mismatch_std=7.975284072557657:mismatch_sum=601.0:name=N247532:qcovhsp_avg=99.42985074626866:qcovhsp_max=100.0:qcovhsp_min=96.0:qcovhsp_std=1.036312653970672:qcovhsp_sum=6661.8:qend_avg=152.61194029850745:qend_max=184.0:qend_min=83.0:qend_std=30.01562987990242:qend_sum=10225.0:qstart_avg=1.4328358208955223:qstart_max=5.0:qstart_min=1.0:qstart_std=1.0620717403865547:qstart_sum=96.0:ref_name_counter=GB_GCA_003602285.1_protein.faa_QZVU01000127.1_1@PF00015_full_PFAM.238.404--1||RS_GCF_000019445.1_protein.faa_NC_010501.1_446@PF00015_full_PFAM.439.617--1||RS_GCF_000412675.1_protein.faa_NC_021505.1_5073@PF00015_full_PFAM.1.535.634--2||RS_GCF_002356095.1_protein.faa_NZ_AP015029.1_5509@PF00015_full_PFAM.417.616--35||RS_GCF_002736125.1_protein.faa_NZ_CP024085.1_4953@PF00015_full_PFAM.429.616--2||RS_GCF_003627215.1_protein.faa_NZ_CP032677.1_4445@PF00015_full_PFAM.440.616--1||RS_GCF_003671955.1_protein.faa_NZ_CP022561.1_4992@PF00015_full_PFAM.426.616--19||RS_GCF_009932335.1_protein.faa_NZ_BLJF01000003.1_590@PF00015_full_PFAM.418.616--4||RS_GCF_013373935.1_protein.faa_NZ_BLXR01000067.1_1@PF00015_full_PFAM.320.498--1||RS_GCF_013393325.1_protein.faa_NZ_QJRC01000066.1_36@PF00015_full_PFAM.428.616--1:scovhsp_avg=79.50746268656718:scovhsp_max=92.5:scovhsp_min=50.0:scovhsp_std=13.10221255237168:scovhsp_sum=5327.000000000001:send_avg=169.6865671641791:send_max=187.0:send_min=87.0:send_std=25.53382127583293:send_sum=11369.0:sstart_avg=18.328358208955223:sstart_max=81.0:sstart_min=1.0:sstart_std=22.1970432508896:sstart_sum=1228.0])0.367:5e-09[&&NHX:Sample_counter=rhizpot3--1||rhiztom1--27||rhiztom2--6||rhiztom3--40:Type_counter=GTDB--47||capture--74:besthit_avg=94.15820895522387:besthit_max=100.0:besthit_min=71.9:besthit_std=4.863660837636086:besthit_sum=6308.599999999999:bitscore_avg=243.3582089552239:bitscore_max=307.0:bitscore_min=133.0:bitscore_std=49.01041988546533:bitscore_sum=16305.0:capture_class_counter=c__Alphaproteobacteria--1||c__Desulfuromonadia--12||c__Gammaproteobacteria--60||c__Phycisphaerae--1:capture_domain_counter=d__Bacteria--74:capture_family_counter=f__Alteromonadaceae--1||f__Anaerohalosphaeraceae--1||f__Burkholderiaceae--12||f__Competibacteraceae--1||f__Geobacteraceae--2||f__Magnetospirillaceae--1||f__Oleiphilaceae--1||f__Pseudomonadaceae--44||f__Pseudopelobacteraceae--10||f__Rhodocyclaceae--1:capture_genus_counter=g__Alteromonas--1||g__CAJAWW01--1||g__FEN-1350--1||g__Geomonas--2||g__JACPFJ01--1||g__Magnetospirillum--1||g__Marinobacter--1||g__Oryzomonas--9||g__Pseudomonas_E--44||g__RXIX01--1||g__Rubrivivax--12:capture_order_counter=o__Burkholderiales--13||o__Competibacterales--1||o__Enterobacterales--1||o__Geobacterales--12||o__Pseudomonadales--45||o__Rhodospirillales--1||o__Sedimentisphaerales--1:capture_phylum_counter=p__Desulfobacterota--12||p__Planctomycetota--1||p__Proteobacteria--61:capture_species_counter=s__Alteromonas oceani--1||s__CAJAWW01 sp903946745--1||s__FEN-1350 sp012517095--1||s__Geomonas sp018986915--2||s__JACPFJ01 sp015688915--1||s__Magnetospirillum sp002435715--1||s__Marinobacter santoriniensis--1||s__Oryzomonas sp008330225--9||s__Pseudomonas_E asiatica--13||s__Pseudomonas_E hunanensis--24||s__Pseudomonas_E japonica_A--1||s__Pseudomonas_E putida--2||s__Pseudomonas_E putida_E--2||s__Pseudomonas_E putida_R--2||s__RXIX01 sp003989075--1||s__Rubrivivax sp016790435--12:evalue_avg=6.837477611944675e-43:evalue_max=4.58e-41:evalue_min=1.84e-107:evalue_std=5.5953401388632854e-42:evalue_sum=4.5811100000029323e-41:gapopen_avg=0.14925373134328357:gapopen_max=2.0:gapopen_min=0.0:gapopen_std=0.4353240292041467:gapopen_sum=10.0:gtdb_class_counter=c__Actinomycetia--1||c__Desulfovibrionia--1||c__Gammaproteobacteria--44||c__Spirochaetia--1:gtdb_domain_counter=d__Bacteria--47:gtdb_family_counter=f__Desulfovibrionaceae--1||f__Micrococcaceae--1||f__Pseudomonadaceae--44||f__Treponemataceae--1:gtdb_genus_counter=g__Arthrobacter_D--1||g__Pseudomonas_E--44||g__Treponema_D--1||g__UBA6814--1:gtdb_order_counter=o__Actinomycetales--1||o__Desulfovibrionales--1||o__Pseudomonadales--44||o__Treponematales--1:gtdb_phylum_counter=p__Actinobacteriota--1||p__Desulfobacterota_I--1||p__Proteobacteria--44||p__Spirochaetota--1:gtdb_species_counter=s__Arthrobacter_D sp003602285--1||s__Pseudomonas_E asiatica--1||s__Pseudomonas_E capeferrum--1||s__Pseudomonas_E fulva--1||s__Pseudomonas_E hunanensis--1||s__Pseudomonas_E inefficax--1||s__Pseudomonas_E monteilii--1||s__Pseudomonas_E monteilii_C--1||s__Pseudomonas_E parafulva--1||s__Pseudomonas_E parafulva_B--1||s__Pseudomonas_E plecoglossicida--1||s__Pseudomonas_E pudica--1||s__Pseudomonas_E putida--1||s__Pseudomonas_E putida_E--1||s__Pseudomonas_E putida_H--1||s__Pseudomonas_E putida_J--1||s__Pseudomonas_E putida_M--1||s__Pseudomonas_E putida_N--1||s__Pseudomonas_E putida_P--1||s__Pseudomonas_E putida_Q--1||s__Pseudomonas_E putida_R--1||s__Pseudomonas_E putida_W--1||s__Pseudomonas_E sp000282535--1||s__Pseudomonas_E sp000935045--1||s__Pseudomonas_E sp001320245--1||s__Pseudomonas_E sp001320525--1||s__Pseudomonas_E sp001422615--1||s__Pseudomonas_E sp001642705--1||s__Pseudomonas_E sp002112505--1||s__Pseudomonas_E sp002113165--1||s__Pseudomonas_E sp002165135--1||s__Pseudomonas_E sp002386445--1||s__Pseudomonas_E sp002438125--1||s__Pseudomonas_E sp003097235--1||s__Pseudomonas_E sp003205205--1||s__Pseudomonas_E sp003331055--1||s__Pseudomonas_E sp003428805--1||s__Pseudomonas_E sp003445295--1||s__Pseudomonas_E sp009391885--1||s__Pseudomonas_E sp011752565--1||s__Pseudomonas_E sp012975065--1||s__Pseudomonas_E sp013179515--1||s__Pseudomonas_E sp014269185--1||s__Pseudomonas_E sp016658545--1||s__Pseudomonas_E sp017744435--1||s__Treponema_D sp017525605--1||s__UBA6814 sp002452635--1:heptad_counter=MCP-40H--120||MCP-48H--1:lbd_counter=HBM--5:lca_tree=g__Pseudomonas_E:length_avg=152.40298507462686:length_max=186.0:length_min=83.0:length_std=30.329033845222014:length_sum=10211.0:mismatch_avg=8.970149253731343:mismatch_max=44.0:mismatch_min=0.0:mismatch_std=7.975284072557657:mismatch_sum=601.0:name=N247533:qcovhsp_avg=99.42985074626866:qcovhsp_max=100.0:qcovhsp_min=96.0:qcovhsp_std=1.036312653970672:qcovhsp_sum=6661.8:qend_avg=152.61194029850745:qend_max=184.0:qend_min=83.0:qend_std=30.01562987990242:qend_sum=10225.0:qstart_avg=1.4328358208955223:qstart_max=5.0:qstart_min=1.0:qstart_std=1.0620717403865547:qstart_sum=96.0:ref_name_counter=GB_GCA_003602285.1_protein.faa_QZVU01000127.1_1@PF00015_full_PFAM.238.404--1||RS_GCF_000019445.1_protein.faa_NC_010501.1_446@PF00015_full_PFAM.439.617--1||RS_GCF_000412675.1_protein.faa_NC_021505.1_5073@PF00015_full_PFAM.1.535.634--2||RS_GCF_002356095.1_protein.faa_NZ_AP015029.1_5509@PF00015_full_PFAM.417.616--35||RS_GCF_002736125.1_protein.faa_NZ_CP024085.1_4953@PF00015_full_PFAM.429.616--2||RS_GCF_003627215.1_protein.faa_NZ_CP032677.1_4445@PF00015_full_PFAM.440.616--1||RS_GCF_003671955.1_protein.faa_NZ_CP022561.1_4992@PF00015_full_PFAM.426.616--19||RS_GCF_009932335.1_protein.faa_NZ_BLJF01000003.1_590@PF00015_full_PFAM.418.616--4||RS_GCF_013373935.1_protein.faa_NZ_BLXR01000067.1_1@PF00015_full_PFAM.320.498--1||RS_GCF_013393325.1_protein.faa_NZ_QJRC01000066.1_36@PF00015_full_PFAM.428.616--1:scovhsp_avg=79.50746268656718:scovhsp_max=92.5:scovhsp_min=50.0:scovhsp_std=13.10221255237168:scovhsp_sum=5327.000000000001:send_avg=169.6865671641791:send_max=187.0:send_min=87.0:send_std=25.53382127583293:send_sum=11369.0:sstart_avg=18.328358208955223:sstart_max=81.0:sstart_min=1.0:sstart_std=22.1970432508896:sstart_sum=1228.0])0.893:0.0125572[&&NHX:Sample_counter=rhizpot3--1||rhiztom1--28||rhiztom2--6||rhiztom3--42:Type_counter=GTDB--47||capture--77:besthit_avg=94.2695652173913:besthit_max=100.0:besthit_min=71.9:besthit_std=4.8390660361584015:besthit_sum=6504.599999999999:bitscore_avg=242.36231884057972:bitscore_max=307.0:bitscore_min=133.0:bitscore_std=48.69139645421511:bitscore_sum=16723.0:capture_class_counter=c__Alphaproteobacteria--1||c__Desulfuromonadia--12||c__Gammaproteobacteria--63||c__Phycisphaerae--1:capture_domain_counter=d__Bacteria--77:capture_family_counter=f__Alteromonadaceae--1||f__Anaerohalosphaeraceae--1||f__Burkholderiaceae--12||f__Competibacteraceae--1||f__Geobacteraceae--2||f__Magnetospirillaceae--1||f__Oleiphilaceae--1||f__Pseudomonadaceae--47||f__Pseudopelobacteraceae--10||f__Rhodocyclaceae--1:capture_genus_counter=g__Alteromonas--1||g__CAJAWW01--1||g__FEN-1350--1||g__Geomonas--2||g__JACPFJ01--1||g__Magnetospirillum--1||g__Marinobacter--1||g__Oryzomonas--9||g__Pseudomonas_E--47||g__RXIX01--1||g__Rubrivivax--12:capture_order_counter=o__Burkholderiales--13||o__Competibacterales--1||o__Enterobacterales--1||o__Geobacterales--12||o__Pseudomonadales--48||o__Rhodospirillales--1||o__Sedimentisphaerales--1:capture_phylum_counter=p__Desulfobacterota--12||p__Planctomycetota--1||p__Proteobacteria--64:capture_species_counter=s__Alteromonas oceani--1||s__CAJAWW01 sp903946745--1||s__FEN-1350 sp012517095--1||s__Geomonas sp018986915--2||s__JACPFJ01 sp015688915--1||s__Magnetospirillum sp002435715--1||s__Marinobacter santoriniensis--1||s__Oryzomonas sp008330225--9||s__Pseudomonas_E asiatica--13||s__Pseudomonas_E guariconensis--1||s__Pseudomonas_E hunanensis--24||s__Pseudomonas_E japonica_A--1||s__Pseudomonas_E putida--4||s__Pseudomonas_E putida_E--2||s__Pseudomonas_E putida_R--2||s__RXIX01 sp003989075--1||s__Rubrivivax sp016790435--12:evalue_avg=6.639289855076713e-43:evalue_max=4.58e-41:evalue_min=1.84e-107:evalue_std=5.513652552190456e-42:evalue_sum=4.5811100000029323e-41:gapopen_avg=0.14492753623188406:gapopen_max=2.0:gapopen_min=0.0:gapopen_std=0.42961550247389746:gapopen_sum=10.0:gtdb_class_counter=c__Actinomycetia--1||c__Desulfovibrionia--1||c__Gammaproteobacteria--44||c__Spirochaetia--1:gtdb_domain_counter=d__Bacteria--47:gtdb_family_counter=f__Desulfovibrionaceae--1||f__Micrococcaceae--1||f__Pseudomonadaceae--44||f__Treponemataceae--1:gtdb_genus_counter=g__Arthrobacter_D--1||g__Pseudomonas_E--44||g__Treponema_D--1||g__UBA6814--1:gtdb_order_counter=o__Actinomycetales--1||o__Desulfovibrionales--1||o__Pseudomonadales--44||o__Treponematales--1:gtdb_phylum_counter=p__Actinobacteriota--1||p__Desulfobacterota_I--1||p__Proteobacteria--44||p__Spirochaetota--1:gtdb_species_counter=s__Arthrobacter_D sp003602285--1||s__Pseudomonas_E asiatica--1||s__Pseudomonas_E capeferrum--1||s__Pseudomonas_E fulva--1||s__Pseudomonas_E hunanensis--1||s__Pseudomonas_E inefficax--1||s__Pseudomonas_E monteilii--1||s__Pseudomonas_E monteilii_C--1||s__Pseudomonas_E parafulva--1||s__Pseudomonas_E parafulva_B--1||s__Pseudomonas_E plecoglossicida--1||s__Pseudomonas_E pudica--1||s__Pseudomonas_E putida--1||s__Pseudomonas_E putida_E--1||s__Pseudomonas_E putida_H--1||s__Pseudomonas_E putida_J--1||s__Pseudomonas_E putida_M--1||s__Pseudomonas_E putida_N--1||s__Pseudomonas_E putida_P--1||s__Pseudomonas_E putida_Q--1||s__Pseudomonas_E putida_R--1||s__Pseudomonas_E putida_W--1||s__Pseudomonas_E sp000282535--1||s__Pseudomonas_E sp000935045--1||s__Pseudomonas_E sp001320245--1||s__Pseudomonas_E sp001320525--1||s__Pseudomonas_E sp001422615--1||s__Pseudomonas_E sp001642705--1||s__Pseudomonas_E sp002112505--1||s__Pseudomonas_E sp002113165--1||s__Pseudomonas_E sp002165135--1||s__Pseudomonas_E sp002386445--1||s__Pseudomonas_E sp002438125--1||s__Pseudomonas_E sp003097235--1||s__Pseudomonas_E sp003205205--1||s__Pseudomonas_E sp003331055--1||s__Pseudomonas_E sp003428805--1||s__Pseudomonas_E sp003445295--1||s__Pseudomonas_E sp009391885--1||s__Pseudomonas_E sp011752565--1||s__Pseudomonas_E sp012975065--1||s__Pseudomonas_E sp013179515--1||s__Pseudomonas_E sp014269185--1||s__Pseudomonas_E sp016658545--1||s__Pseudomonas_E sp017744435--1||s__Treponema_D sp017525605--1||s__UBA6814 sp002452635--1:heptad_counter=MCP-40H--123||MCP-48H--1:lbd_counter=HBM--6:lca_tree=g__Pseudomonas_E:length_avg=151.5072463768116:length_max=186.0:length_min=83.0:length_std=30.376375877047938:length_sum=10454.0:mismatch_avg=8.782608695652174:mismatch_max=44.0:mismatch_min=0.0:mismatch_std=7.9370122642506:mismatch_sum=606.0:name=N247534:qcovhsp_avg=99.4463768115942:qcovhsp_max=100.0:qcovhsp_min=96.0:qcovhsp_std=1.0254955344705778:qcovhsp_sum=6861.8:qend_avg=151.71014492753622:qend_max=184.0:qend_min=83.0:qend_std=30.078867630279298:qend_sum=10468.0:qstart_avg=1.4202898550724639:qstart_max=5.0:qstart_min=1.0:qstart_std=1.0488901291287864:qstart_sum=98.0:ref_name_counter=GB_GCA_003602285.1_protein.faa_QZVU01000127.1_1@PF00015_full_PFAM.238.404--1||RS_GCF_000019445.1_protein.faa_NC_010501.1_446@PF00015_full_PFAM.439.617--1||RS_GCF_000412675.1_protein.faa_NC_021505.1_5073@PF00015_full_PFAM.1.535.634--2||RS_GCF_002356095.1_protein.faa_NZ_AP015029.1_5509@PF00015_full_PFAM.417.616--36||RS_GCF_002736125.1_protein.faa_NZ_CP024085.1_4953@PF00015_full_PFAM.429.616--2||RS_GCF_003627215.1_protein.faa_NZ_CP032677.1_4445@PF00015_full_PFAM.440.616--1||RS_GCF_003671955.1_protein.faa_NZ_CP022561.1_4992@PF00015_full_PFAM.426.616--19||RS_GCF_009932335.1_protein.faa_NZ_BLJF01000003.1_590@PF00015_full_PFAM.418.616--5||RS_GCF_013373935.1_protein.faa_NZ_BLXR01000067.1_1@PF00015_full_PFAM.320.498--1||RS_GCF_013393325.1_protein.faa_NZ_QJRC01000066.1_36@PF00015_full_PFAM.428.616--1:scovhsp_avg=78.9768115942029:scovhsp_max=92.5:scovhsp_min=50.0:scovhsp_std=13.297115398456299:scovhsp_sum=5449.400000000001:send_avg=168.36231884057972:send_max=187.0:send_min=87.0:send_std=26.369529549492373:send_sum=11617.0:sstart_avg=17.89855072463768:sstart_max=81.0:sstart_min=1.0:sstart_std=22.011457529536635:sstart_sum=1235.0])0.112:0.00305818[&&NHX:Sample_counter=rhizpot3--1||rhiztom1--28||rhiztom2--6||rhiztom3--42:Type_counter=GTDB--48||capture--77:besthit_avg=94.2695652173913:besthit_max=100.0:besthit_min=71.9:besthit_std=4.8390660361584015:besthit_sum=6504.599999999999:bitscore_avg=242.36231884057972:bitscore_max=307.0:bitscore_min=133.0:bitscore_std=48.69139645421511:bitscore_sum=16723.0:capture_class_counter=c__Alphaproteobacteria--1||c__Desulfuromonadia--12||c__Gammaproteobacteria--63||c__Phycisphaerae--1:capture_domain_counter=d__Bacteria--77:capture_family_counter=f__Alteromonadaceae--1||f__Anaerohalosphaeraceae--1||f__Burkholderiaceae--12||f__Competibacteraceae--1||f__Geobacteraceae--2||f__Magnetospirillaceae--1||f__Oleiphilaceae--1||f__Pseudomonadaceae--47||f__Pseudopelobacteraceae--10||f__Rhodocyclaceae--1:capture_genus_counter=g__Alteromonas--1||g__CAJAWW01--1||g__FEN-1350--1||g__Geomonas--2||g__JACPFJ01--1||g__Magnetospirillum--1||g__Marinobacter--1||g__Oryzomonas--9||g__Pseudomonas_E--47||g__RXIX01--1||g__Rubrivivax--12:capture_order_counter=o__Burkholderiales--13||o__Competibacterales--1||o__Enterobacterales--1||o__Geobacterales--12||o__Pseudomonadales--48||o__Rhodospirillales--1||o__Sedimentisphaerales--1:capture_phylum_counter=p__Desulfobacterota--12||p__Planctomycetota--1||p__Proteobacteria--64:capture_species_counter=s__Alteromonas oceani--1||s__CAJAWW01 sp903946745--1||s__FEN-1350 sp012517095--1||s__Geomonas sp018986915--2||s__JACPFJ01 sp015688915--1||s__Magnetospirillum sp002435715--1||s__Marinobacter santoriniensis--1||s__Oryzomonas sp008330225--9||s__Pseudomonas_E asiatica--13||s__Pseudomonas_E guariconensis--1||s__Pseudomonas_E hunanensis--24||s__Pseudomonas_E japonica_A--1||s__Pseudomonas_E putida--4||s__Pseudomonas_E putida_E--2||s__Pseudomonas_E putida_R--2||s__RXIX01 sp003989075--1||s__Rubrivivax sp016790435--12:evalue_avg=6.639289855076713e-43:evalue_max=4.58e-41:evalue_min=1.84e-107:evalue_std=5.513652552190456e-42:evalue_sum=4.5811100000029323e-41:gapopen_avg=0.14492753623188406:gapopen_max=2.0:gapopen_min=0.0:gapopen_std=0.42961550247389746:gapopen_sum=10.0:gtdb_class_counter=c__Actinomycetia--1||c__Desulfovibrionia--1||c__Gammaproteobacteria--45||c__Spirochaetia--1:gtdb_domain_counter=d__Bacteria--48:gtdb_family_counter=f__Desulfovibrionaceae--1||f__Micrococcaceae--1||f__Pseudomonadaceae--45||f__Treponemataceae--1:gtdb_genus_counter=g__Arthrobacter_D--1||g__Pseudomonas_E--45||g__Treponema_D--1||g__UBA6814--1:gtdb_order_counter=o__Actinomycetales--1||o__Desulfovibrionales--1||o__Pseudomonadales--45||o__Treponematales--1:gtdb_phylum_counter=p__Actinobacteriota--1||p__Desulfobacterota_I--1||p__Proteobacteria--45||p__Spirochaetota--1:gtdb_species_counter=s__Arthrobacter_D sp003602285--1||s__Pseudomonas_E asiatica--1||s__Pseudomonas_E capeferrum--1||s__Pseudomonas_E fulva--1||s__Pseudomonas_E hunanensis--1||s__Pseudomonas_E inefficax--1||s__Pseudomonas_E monteilii--1||s__Pseudomonas_E monteilii_C--1||s__Pseudomonas_E parafulva--1||s__Pseudomonas_E parafulva_B--1||s__Pseudomonas_E plecoglossicida--1||s__Pseudomonas_E pudica--1||s__Pseudomonas_E putida--1||s__Pseudomonas_E putida_E--2||s__Pseudomonas_E putida_H--1||s__Pseudomonas_E putida_J--1||s__Pseudomonas_E putida_M--1||s__Pseudomonas_E putida_N--1||s__Pseudomonas_E putida_P--1||s__Pseudomonas_E putida_Q--1||s__Pseudomonas_E putida_R--1||s__Pseudomonas_E putida_W--1||s__Pseudomonas_E sp000282535--1||s__Pseudomonas_E sp000935045--1||s__Pseudomonas_E sp001320245--1||s__Pseudomonas_E sp001320525--1||s__Pseudomonas_E sp001422615--1||s__Pseudomonas_E sp001642705--1||s__Pseudomonas_E sp002112505--1||s__Pseudomonas_E sp002113165--1||s__Pseudomonas_E sp002165135--1||s__Pseudomonas_E sp002386445--1||s__Pseudomonas_E sp002438125--1||s__Pseudomonas_E sp003097235--1||s__Pseudomonas_E sp003205205--1||s__Pseudomonas_E sp003331055--1||s__Pseudomonas_E sp003428805--1||s__Pseudomonas_E sp003445295--1||s__Pseudomonas_E sp009391885--1||s__Pseudomonas_E sp011752565--1||s__Pseudomonas_E sp012975065--1||s__Pseudomonas_E sp013179515--1||s__Pseudomonas_E sp014269185--1||s__Pseudomonas_E sp016658545--1||s__Pseudomonas_E sp017744435--1||s__Treponema_D sp017525605--1||s__UBA6814 sp002452635--1:heptad_counter=MCP-40H--124||MCP-48H--1:lbd_counter=HBM--6:lca_tree=g__Pseudomonas_E:length_avg=151.5072463768116:length_max=186.0:length_min=83.0:length_std=30.376375877047938:length_sum=10454.0:mismatch_avg=8.782608695652174:mismatch_max=44.0:mismatch_min=0.0:mismatch_std=7.9370122642506:mismatch_sum=606.0:name=N247535:qcovhsp_avg=99.4463768115942:qcovhsp_max=100.0:qcovhsp_min=96.0:qcovhsp_std=1.0254955344705778:qcovhsp_sum=6861.8:qend_avg=151.71014492753622:qend_max=184.0:qend_min=83.0:qend_std=30.078867630279298:qend_sum=10468.0:qstart_avg=1.4202898550724639:qstart_max=5.0:qstart_min=1.0:qstart_std=1.0488901291287864:qstart_sum=98.0:ref_name_counter=GB_GCA_003602285.1_protein.faa_QZVU01000127.1_1@PF00015_full_PFAM.238.404--1||RS_GCF_000019445.1_protein.faa_NC_010501.1_446@PF00015_full_PFAM.439.617--1||RS_GCF_000412675.1_protein.faa_NC_021505.1_5073@PF00015_full_PFAM.1.535.634--2||RS_GCF_002356095.1_protein.faa_NZ_AP015029.1_5509@PF00015_full_PFAM.417.616--36||RS_GCF_002736125.1_protein.faa_NZ_CP024085.1_4953@PF00015_full_PFAM.429.616--2||RS_GCF_003627215.1_protein.faa_NZ_CP032677.1_4445@PF00015_full_PFAM.440.616--1||RS_GCF_003671955.1_protein.faa_NZ_CP022561.1_4992@PF00015_full_PFAM.426.616--19||RS_GCF_009932335.1_protein.faa_NZ_BLJF01000003.1_590@PF00015_full_PFAM.418.616--5||RS_GCF_013373935.1_protein.faa_NZ_BLXR01000067.1_1@PF00015_full_PFAM.320.498--1||RS_GCF_013393325.1_protein.faa_NZ_QJRC01000066.1_36@PF00015_full_PFAM.428.616--1:scovhsp_avg=78.9768115942029:scovhsp_max=92.5:scovhsp_min=50.0:scovhsp_std=13.297115398456299:scovhsp_sum=5449.400000000001:send_avg=168.36231884057972:send_max=187.0:send_min=87.0:send_std=26.369529549492373:send_sum=11617.0:sstart_avg=17.89855072463768:sstart_max=81.0:sstart_min=1.0:sstart_std=22.011457529536635:sstart_sum=1235.0])0:5e-09[&&NHX:Sample_counter=rhizpot1--19||rhizpot3--4||rhiztom1--31||rhiztom2--12||rhiztom3--66:Type_counter=GTDB--76||capture--132:besthit_avg=94.97118644067795:besthit_max=100.0:besthit_min=71.9:besthit_std=4.3913493379231205:besthit_sum=11206.599999999999:bitscore_avg=237.38983050847457:bitscore_max=307.0:bitscore_min=130.0:bitscore_std=46.39408190565326:bitscore_sum=28012.0:capture_class_counter=c__Alphaproteobacteria--1||c__Desulfuromonadia--12||c__Dormibacteria--6||c__Gammaproteobacteria--112||c__Phycisphaerae--1:capture_domain_counter=d__Bacteria--132:capture_family_counter=f__Alteromonadaceae--1||f__Anaerohalosphaeraceae--1||f__Burkholderiaceae--13||f__Competibacteraceae--1||f__Geobacteraceae--2||f__Magnetospirillaceae--1||f__Nitrincolaceae--3||f__Oleiphilaceae--1||f__Pseudomonadaceae--91||f__Pseudopelobacteraceae--10||f__Rhodocyclaceae--1||f__Shewanellaceae--1||f__UBA8260--6:capture_genus_counter=g__Alteromonas--1||g__CAJAWW01--1||g__FEN-1350--1||g__Geomonas--2||g__JACPFJ01--1||g__Magnetospirillum--1||g__Marinobacter--1||g__Oryzomonas--9||g__Pokkaliibacter--3||g__Pseudomonas_E--91||g__RXIX01--1||g__Rubrivivax--13||g__Shewanella--1||g__UBA8260--6:capture_order_counter=o__Burkholderiales--14||o__Competibacterales--1||o__Enterobacterales--2||o__Geobacterales--12||o__Pseudomonadales--95||o__Rhodospirillales--1||o__Sedimentisphaerales--1||o__UBA8260--6:capture_phylum_counter=p__Desulfobacterota--12||p__Dormibacterota--6||p__Planctomycetota--1||p__Proteobacteria--113:capture_species_counter=s__Alteromonas oceani--1||s__CAJAWW01 sp903946745--1||s__FEN-1350 sp012517095--1||s__Geomonas sp018986915--2||s__JACPFJ01 sp015688915--1||s__Magnetospirillum sp002435715--1||s__Marinobacter santoriniensis--1||s__Oryzomonas sp008330225--9||s__Pokkaliibacter plantistimulans--3||s__Pseudomonas_E anguilliseptica--12||s__Pseudomonas_E asiatica--15||s__Pseudomonas_E guariconensis--7||s__Pseudomonas_E hunanensis--24||s__Pseudomonas_E japonica_A--1||s__Pseudomonas_E putida--4||s__Pseudomonas_E putida_E--3||s__Pseudomonas_E putida_K--16||s__Pseudomonas_E putida_R--2||s__Pseudomonas_E putida_T--1||s__Pseudomonas_E soli--1||s__Pseudomonas_E sp002843585--3||s__Pseudomonas_E sp009932725--1||s__Pseudomonas_E sp016865545--1||s__RXIX01 sp003989075--1||s__Rubrivivax sp016790435--13||s__Shewanella sp017354945--1||s__UBA8260 sp003134115--6:evalue_avg=8.651788135597307e-43:evalue_max=5.37e-41:evalue_min=1.84e-107:evalue_std=6.471277396773985e-42:evalue_sum=1.0209110000004822e-40:gapopen_avg=0.11864406779661017:gapopen_max=2.0:gapopen_min=0.0:gapopen_std=0.373696973208268:gapopen_sum=14.0:gtdb_class_counter=c__Actinomycetia--1||c__Desulfovibrionia--1||c__Gammaproteobacteria--73||c__Spirochaetia--1:gtdb_domain_counter=d__Bacteria--76:gtdb_family_counter=f__Desulfovibrionaceae--1||f__Micrococcaceae--1||f__Pseudomonadaceae--73||f__Treponemataceae--1:gtdb_genus_counter=g__Arthrobacter_D--1||g__Pseudomonas_E--73||g__Treponema_D--1||g__UBA6814--1:gtdb_order_counter=o__Actinomycetales--1||o__Desulfovibrionales--1||o__Pseudomonadales--73||o__Treponematales--1:gtdb_phylum_counter=p__Actinobacteriota--1||p__Desulfobacterota_I--1||p__Proteobacteria--73||p__Spirochaetota--1:gtdb_species_counter=s__Arthrobacter_D sp003602285--1||s__Pseudomonas_E asiatica--1||s__Pseudomonas_E capeferrum--1||s__Pseudomonas_E cremoricolorata--1||s__Pseudomonas_E cremoricolorata_A--1||s__Pseudomonas_E fulva--1||s__Pseudomonas_E guariconensis--1||s__Pseudomonas_E guariconensis_A--1||s__Pseudomonas_E hunanensis--1||s__Pseudomonas_E inefficax--1||s__Pseudomonas_E monteilii--1||s__Pseudomonas_E monteilii_C--1||s__Pseudomonas_E mosselii--1||s__Pseudomonas_E mosselii_B--1||s__Pseudomonas_E mosselii_C--1||s__Pseudomonas_E parafulva--1||s__Pseudomonas_E parafulva_B--1||s__Pseudomonas_E plecoglossicida--1||s__Pseudomonas_E pudica--1||s__Pseudomonas_E putida--1||s__Pseudomonas_E putida_E--2||s__Pseudomonas_E putida_H--1||s__Pseudomonas_E putida_J--1||s__Pseudomonas_E putida_K--1||s__Pseudomonas_E putida_M--1||s__Pseudomonas_E putida_N--1||s__Pseudomonas_E putida_P--1||s__Pseudomonas_E putida_Q--1||s__Pseudomonas_E putida_R--1||s__Pseudomonas_E putida_T--1||s__Pseudomonas_E putida_U--1||s__Pseudomonas_E putida_V--1||s__Pseudomonas_E putida_W--1||s__Pseudomonas_E reidholzensis--1||s__Pseudomonas_E sichuanensis--1||s__Pseudomonas_E soli--1||s__Pseudomonas_E sp000282535--1||s__Pseudomonas_E sp000935045--1||s__Pseudomonas_E sp001259595--1||s__Pseudomonas_E sp001320245--1||s__Pseudomonas_E sp001320525--1||s__Pseudomonas_E sp001422615--1||s__Pseudomonas_E sp001642705--1||s__Pseudomonas_E sp002112505--1||s__Pseudomonas_E sp002113165--1||s__Pseudomonas_E sp002165135--1||s__Pseudomonas_E sp002386445--1||s__Pseudomonas_E sp002438125--1||s__Pseudomonas_E sp002843585--1||s__Pseudomonas_E sp003097235--1||s__Pseudomonas_E sp003205205--1||s__Pseudomonas_E sp003331055--1||s__Pseudomonas_E sp003428805--1||s__Pseudomonas_E sp003445295--1||s__Pseudomonas_E sp004519305--1||s__Pseudomonas_E sp009391885--1||s__Pseudomonas_E sp011752525--1||s__Pseudomonas_E sp011752565--1||s__Pseudomonas_E sp012975065--1||s__Pseudomonas_E sp013179515--1||s__Pseudomonas_E sp014268815--1||s__Pseudomonas_E sp014268825--1||s__Pseudomonas_E sp014268885--1||s__Pseudomonas_E sp014269185--1||s__Pseudomonas_E sp015354575--1||s__Pseudomonas_E sp016648105--1||s__Pseudomonas_E sp016658545--1||s__Pseudomonas_E sp017744435--1||s__Pseudomonas_E sp017875955--1||s__Pseudomonas_E sp019139535--1||s__Pseudomonas_E sp019139675--1||s__Pseudomonas_E sp019139835--1||s__Pseudomonas_E taiwanensis--1||s__Treponema_D sp017525605--1||s__UBA6814 sp002452635--1:heptad_counter=MCP-40H--207||MCP-48H--1:lbd_counter=HBM--9:lca_tree=g__Pseudomonas_E:length_avg=147.77118644067798:length_max=186.0:length_min=76.0:length_std=30.26334868771139:length_sum=17437.0:mismatch_avg=7.669491525423729:mismatch_max=44.0:mismatch_min=0.0:mismatch_std=7.274889589723174:mismatch_sum=905.0:name=N247536:qcovhsp_avg=99.53474576271185:qcovhsp_max=100.0:qcovhsp_min=95.9:qcovhsp_std=0.9318098480541026:qcovhsp_sum=11745.099999999999:qend_avg=147.91525423728814:qend_max=184.0:qend_min=76.0:qend_std=30.097157849514154:qend_sum=17454.0:qstart_avg=1.2796610169491525:qstart_max=5.0:qstart_min=1.0:qstart_std=0.8360018118446301:qstart_sum=151.0:ref_name_counter=GB_GCA_003602285.1_protein.faa_QZVU01000127.1_1@PF00015_full_PFAM.238.404--1||RS_GCF_000019445.1_protein.faa_NC_010501.1_446@PF00015_full_PFAM.439.617--1||RS_GCF_000412675.1_protein.faa_NC_021505.1_5073@PF00015_full_PFAM.1.535.634--2||RS_GCF_000412675.1_protein.faa_NC_021505.1_5073@PF00015_full_PFAM.437.536--2||RS_GCF_002094795.1_protein.faa_NZ_NBWC01000002.1_274@PF00015_full_PFAM.334.511--6||RS_GCF_002356095.1_protein.faa_NZ_AP015029.1_5509@PF00015_full_PFAM.417.616--56||RS_GCF_002736125.1_protein.faa_NZ_CP024085.1_4953@PF00015_full_PFAM.429.616--2||RS_GCF_002741075.1_protein.faa_NZ_CP016634.1_4206@PF00015_full_PFAM.332.512--4||RS_GCF_002843585.1_protein.faa_NZ_CP025262.1_246@PF00015_full_PFAM.437.616--10||RS_GCF_003627215.1_protein.faa_NZ_CP032677.1_4445@PF00015_full_PFAM.440.616--1||RS_GCF_003671955.1_protein.faa_NZ_CP022561.1_4992@PF00015_full_PFAM.426.616--19||RS_GCF_004803755.1_protein.faa_NZ_CP032311.1_4934@PF00015_full_PFAM.439.617--1||RS_GCF_009932335.1_protein.faa_NZ_BLJF01000003.1_590@PF00015_full_PFAM.418.616--9||RS_GCF_013373935.1_protein.faa_NZ_BLXR01000067.1_1@PF00015_full_PFAM.320.498--1||RS_GCF_013393325.1_protein.faa_NZ_QJRC01000066.1_36@PF00015_full_PFAM.428.616--1||RS_GCF_900110655.1_protein.faa_NZ_FOEQ01000014.1_2@PF00015_full_PFAM.437.616--2:scovhsp_avg=78.10254237288137:scovhsp_max=92.5:scovhsp_min=50.0:scovhsp_std=13.054595823447535:scovhsp_sum=9216.100000000002:send_avg=162.8135593220339:send_max=187.0:send_min=87.0:send_std=27.546991444625984:send_sum=19212.0:sstart_avg=16.093220338983052:sstart_max=81.0:sstart_min=1.0:sstart_std=19.167720054948685:sstart_sum=1899.0],6b1eaf59-26ae-4e42-8ea0-09db2cc04ca3_2@MCPsignal.69.142:0.0751521[&&NHX:Sample=rhiztom3:Type=capture:besthit=98.6:bitscore=122.0:capture_class=c__Gammaproteobacteria:capture_domain=d__Bacteria:capture_family=f__Pseudomonadaceae:capture_genus=g__Pseudomonas_E:capture_order=o__Pseudomonadales:capture_phylum=p__Proteobacteria:capture_species=s__Pseudomonas_E asiatica:evalue=1.07e-37:gapopen=0.0:heptad=MCP-40H:length=70.0:mismatch=1.0:qcovhsp=95.9:qend=71.0:qstart=2.0:ref_name=RS_GCF_000412675.1_protein.faa_NC_021505.1_5073@PF00015_full_PFAM.437.536:scovhsp=70.7:send=88.0:sstart=19.0])0:5e-09[&&NHX:Sample_counter=rhizpot1--19||rhizpot3--4||rhiztom1--31||rhiztom2--12||rhiztom3--67:Type_counter=GTDB--76||capture--133:besthit_avg=95.0016806722689:besthit_max=100.0:besthit_min=71.9:besthit_std=4.385337340739125:besthit_sum=11305.199999999999:bitscore_avg=236.42016806722688:bitscore_max=307.0:bitscore_min=122.0:bitscore_std=47.39260755454348:bitscore_sum=28134.0:capture_class_counter=c__Alphaproteobacteria--1||c__Desulfuromonadia--12||c__Dormibacteria--6||c__Gammaproteobacteria--113||c__Phycisphaerae--1:capture_domain_counter=d__Bacteria--133:capture_family_counter=f__Alteromonadaceae--1||f__Anaerohalosphaeraceae--1||f__Burkholderiaceae--13||f__Competibacteraceae--1||f__Geobacteraceae--2||f__Magnetospirillaceae--1||f__Nitrincolaceae--3||f__Oleiphilaceae--1||f__Pseudomonadaceae--92||f__Pseudopelobacteraceae--10||f__Rhodocyclaceae--1||f__Shewanellaceae--1||f__UBA8260--6:capture_genus_counter=g__Alteromonas--1||g__CAJAWW01--1||g__FEN-1350--1||g__Geomonas--2||g__JACPFJ01--1||g__Magnetospirillum--1||g__Marinobacter--1||g__Oryzomonas--9||g__Pokkaliibacter--3||g__Pseudomonas_E--92||g__RXIX01--1||g__Rubrivivax--13||g__Shewanella--1||g__UBA8260--6:capture_order_counter=o__Burkholderiales--14||o__Competibacterales--1||o__Enterobacterales--2||o__Geobacterales--12||o__Pseudomonadales--96||o__Rhodospirillales--1||o__Sedimentisphaerales--1||o__UBA8260--6:capture_phylum_counter=p__Desulfobacterota--12||p__Dormibacterota--6||p__Planctomycetota--1||p__Proteobacteria--114:capture_species_counter=s__Alteromonas oceani--1||s__CAJAWW01 sp903946745--1||s__FEN-1350 sp012517095--1||s__Geomonas sp018986915--2||s__JACPFJ01 sp015688915--1||s__Magnetospirillum sp002435715--1||s__Marinobacter santoriniensis--1||s__Oryzomonas sp008330225--9||s__Pokkaliibacter plantistimulans--3||s__Pseudomonas_E anguilliseptica--12||s__Pseudomonas_E asiatica--16||s__Pseudomonas_E guariconensis--7||s__Pseudomonas_E hunanensis--24||s__Pseudomonas_E japonica_A--1||s__Pseudomonas_E putida--4||s__Pseudomonas_E putida_E--3||s__Pseudomonas_E putida_K--16||s__Pseudomonas_E putida_R--2||s__Pseudomonas_E putida_T--1||s__Pseudomonas_E soli--1||s__Pseudomonas_E sp002843585--3||s__Pseudomonas_E sp009932725--1||s__Pseudomonas_E sp016865545--1||s__RXIX01 sp003989075--1||s__Rubrivivax sp016790435--13||s__Shewanella sp017354945--1||s__UBA8260 sp003134115--6:evalue_avg=9.000175722689079e-40:evalue_max=1.07e-37:evalue_min=1.84e-107:evalue_std=9.808596724030352e-39:evalue_sum=1.0710209110000005e-37:gapopen_avg=0.11764705882352941:gapopen_max=2.0:gapopen_min=0.0:gapopen_std=0.37226905224343493:gapopen_sum=14.0:gtdb_class_counter=c__Actinomycetia--1||c__Desulfovibrionia--1||c__Gammaproteobacteria--73||c__Spirochaetia--1:gtdb_domain_counter=d__Bacteria--76:gtdb_family_counter=f__Desulfovibrionaceae--1||f__Micrococcaceae--1||f__Pseudomonadaceae--73||f__Treponemataceae--1:gtdb_genus_counter=g__Arthrobacter_D--1||g__Pseudomonas_E--73||g__Treponema_D--1||g__UBA6814--1:gtdb_order_counter=o__Actinomycetales--1||o__Desulfovibrionales--1||o__Pseudomonadales--73||o__Treponematales--1:gtdb_phylum_counter=p__Actinobacteriota--1||p__Desulfobacterota_I--1||p__Proteobacteria--73||p__Spirochaetota--1:gtdb_species_counter=s__Arthrobacter_D sp003602285--1||s__Pseudomonas_E asiatica--1||s__Pseudomonas_E capeferrum--1||s__Pseudomonas_E cremoricolorata--1||s__Pseudomonas_E cremoricolorata_A--1||s__Pseudomonas_E fulva--1||s__Pseudomonas_E guariconensis--1||s__Pseudomonas_E guariconensis_A--1||s__Pseudomonas_E hunanensis--1||s__Pseudomonas_E inefficax--1||s__Pseudomonas_E monteilii--1||s__Pseudomonas_E monteilii_C--1||s__Pseudomonas_E mosselii--1||s__Pseudomonas_E mosselii_B--1||s__Pseudomonas_E mosselii_C--1||s__Pseudomonas_E parafulva--1||s__Pseudomonas_E parafulva_B--1||s__Pseudomonas_E plecoglossicida--1||s__Pseudomonas_E pudica--1||s__Pseudomonas_E putida--1||s__Pseudomonas_E putida_E--2||s__Pseudomonas_E putida_H--1||s__Pseudomonas_E putida_J--1||s__Pseudomonas_E putida_K--1||s__Pseudomonas_E putida_M--1||s__Pseudomonas_E putida_N--1||s__Pseudomonas_E putida_P--1||s__Pseudomonas_E putida_Q--1||s__Pseudomonas_E putida_R--1||s__Pseudomonas_E putida_T--1||s__Pseudomonas_E putida_U--1||s__Pseudomonas_E putida_V--1||s__Pseudomonas_E putida_W--1||s__Pseudomonas_E reidholzensis--1||s__Pseudomonas_E sichuanensis--1||s__Pseudomonas_E soli--1||s__Pseudomonas_E sp000282535--1||s__Pseudomonas_E sp000935045--1||s__Pseudomonas_E sp001259595--1||s__Pseudomonas_E sp001320245--1||s__Pseudomonas_E sp001320525--1||s__Pseudomonas_E sp001422615--1||s__Pseudomonas_E sp001642705--1||s__Pseudomonas_E sp002112505--1||s__Pseudomonas_E sp002113165--1||s__Pseudomonas_E sp002165135--1||s__Pseudomonas_E sp002386445--1||s__Pseudomonas_E sp002438125--1||s__Pseudomonas_E sp002843585--1||s__Pseudomonas_E sp003097235--1||s__Pseudomonas_E sp003205205--1||s__Pseudomonas_E sp003331055--1||s__Pseudomonas_E sp003428805--1||s__Pseudomonas_E sp003445295--1||s__Pseudomonas_E sp004519305--1||s__Pseudomonas_E sp009391885--1||s__Pseudomonas_E sp011752525--1||s__Pseudomonas_E sp011752565--1||s__Pseudomonas_E sp012975065--1||s__Pseudomonas_E sp013179515--1||s__Pseudomonas_E sp014268815--1||s__Pseudomonas_E sp014268825--1||s__Pseudomonas_E sp014268885--1||s__Pseudomonas_E sp014269185--1||s__Pseudomonas_E sp015354575--1||s__Pseudomonas_E sp016648105--1||s__Pseudomonas_E sp016658545--1||s__Pseudomonas_E sp017744435--1||s__Pseudomonas_E sp017875955--1||s__Pseudomonas_E sp019139535--1||s__Pseudomonas_E sp019139675--1||s__Pseudomonas_E sp019139835--1||s__Pseudomonas_E taiwanensis--1||s__Treponema_D sp017525605--1||s__UBA6814 sp002452635--1:heptad_counter=MCP-40H--208||MCP-48H--1:lbd_counter=HBM--9:lca_tree=g__Pseudomonas_E:length_avg=147.11764705882354:length_max=186.0:length_min=70.0:length_std=30.96667877601261:length_sum=17507.0:mismatch_avg=7.61344537815126:mismatch_max=44.0:mismatch_min=0.0:mismatch_std=7.269753036741448:mismatch_sum=906.0:name=N247538:qcovhsp_avg=99.50420168067225:qcovhsp_max=100.0:qcovhsp_min=95.9:qcovhsp_std=0.985865786408429:qcovhsp_sum=11840.999999999998:qend_avg=147.2689075630252:qend_max=184.0:qend_min=71.0:qend_std=30.787598614661142:qend_sum=17525.0:qstart_avg=1.2857142857142858:qstart_max=5.0:qstart_min=1.0:qstart_std=0.8350668007670651:qstart_sum=153.0:ref_name_counter=GB_GCA_003602285.1_protein.faa_QZVU01000127.1_1@PF00015_full_PFAM.238.404--1||RS_GCF_000019445.1_protein.faa_NC_010501.1_446@PF00015_full_PFAM.439.617--1||RS_GCF_000412675.1_protein.faa_NC_021505.1_5073@PF00015_full_PFAM.1.535.634--2||RS_GCF_000412675.1_protein.faa_NC_021505.1_5073@PF00015_full_PFAM.437.536--3||RS_GCF_002094795.1_protein.faa_NZ_NBWC01000002.1_274@PF00015_full_PFAM.334.511--6||RS_GCF_002356095.1_protein.faa_NZ_AP015029.1_5509@PF00015_full_PFAM.417.616--56||RS_GCF_002736125.1_protein.faa_NZ_CP024085.1_4953@PF00015_full_PFAM.429.616--2||RS_GCF_002741075.1_protein.faa_NZ_CP016634.1_4206@PF00015_full_PFAM.332.512--4||RS_GCF_002843585.1_protein.faa_NZ_CP025262.1_246@PF00015_full_PFAM.437.616--10||RS_GCF_003627215.1_protein.faa_NZ_CP032677.1_4445@PF00015_full_PFAM.440.616--1||RS_GCF_003671955.1_protein.faa_NZ_CP022561.1_4992@PF00015_full_PFAM.426.616--19||RS_GCF_004803755.1_protein.faa_NZ_CP032311.1_4934@PF00015_full_PFAM.439.617--1||RS_GCF_009932335.1_protein.faa_NZ_BLJF01000003.1_590@PF00015_full_PFAM.418.616--9||RS_GCF_013373935.1_protein.faa_NZ_BLXR01000067.1_1@PF00015_full_PFAM.320.498--1||RS_GCF_013393325.1_protein.faa_NZ_QJRC01000066.1_36@PF00015_full_PFAM.428.616--1||RS_GCF_900110655.1_protein.faa_NZ_FOEQ01000014.1_2@PF00015_full_PFAM.437.616--2:scovhsp_avg=78.04033613445381:scovhsp_max=92.5:scovhsp_min=50.0:scovhsp_std=13.016862071603157:scovhsp_sum=9286.800000000003:send_avg=162.18487394957984:send_max=187.0:send_min=87.0:send_std=28.27437193372628:send_sum=19300.0:sstart_avg=16.11764705882353:sstart_max=81.0:sstart_min=1.0:sstart_std=19.088188055190283:sstart_sum=1918.0],0bf0c2a5-371e-4ce1-834d-18981691d65d_5@MCPsignal.23.99:5e-09[&&NHX:Sample=rhiztom1:Type=capture:besthit=100.0:bitscore=132.0:capture_class=c__Gammaproteobacteria:capture_domain=d__Bacteria:capture_family=f__Pseudomonadaceae:capture_genus=g__Pseudomonas_E:capture_order=o__Pseudomonadales:capture_phylum=p__Proteobacteria:capture_species=s__Pseudomonas_E putida:evalue=1.87e-41:gapopen=0.0:heptad=MCP-40H:length=75.0:mismatch=0.0:qcovhsp=98.7:qend=75.0:qstart=1.0:ref_name=RS_GCF_000412675.1_protein.faa_NC_021505.1_5073@PF00015_full_PFAM.437.536:scovhsp=75.8:send=99.0:sstart=25.0])0.61:0.00494308[&&NHX:Sample_counter=rhizpot1--19||rhizpot3--4||rhiztom1--32||rhiztom2--12||rhiztom3--67:Type_counter=GTDB--76||capture--134:besthit_avg=95.04333333333334:besthit_max=100.0:besthit_min=71.9:besthit_std=4.390645773473789:besthit_sum=11405.2:bitscore_avg=235.55:bitscore_max=307.0:bitscore_min=122.0:bitscore_std=48.146109906820755:bitscore_sum=28266.0:capture_class_counter=c__Alphaproteobacteria--1||c__Desulfuromonadia--12||c__Dormibacteria--6||c__Gammaproteobacteria--114||c__Phycisphaerae--1:capture_domain_counter=d__Bacteria--134:capture_family_counter=f__Alteromonadaceae--1||f__Anaerohalosphaeraceae--1||f__Burkholderiaceae--13||f__Competibacteraceae--1||f__Geobacteraceae--2||f__Magnetospirillaceae--1||f__Nitrincolaceae--3||f__Oleiphilaceae--1||f__Pseudomonadaceae--93||f__Pseudopelobacteraceae--10||f__Rhodocyclaceae--1||f__Shewanellaceae--1||f__UBA8260--6:capture_genus_counter=g__Alteromonas--1||g__CAJAWW01--1||g__FEN-1350--1||g__Geomonas--2||g__JACPFJ01--1||g__Magnetospirillum--1||g__Marinobacter--1||g__Oryzomonas--9||g__Pokkaliibacter--3||g__Pseudomonas_E--93||g__RXIX01--1||g__Rubrivivax--13||g__Shewanella--1||g__UBA8260--6:capture_order_counter=o__Burkholderiales--14||o__Competibacterales--1||o__Enterobacterales--2||o__Geobacterales--12||o__Pseudomonadales--97||o__Rhodospirillales--1||o__Sedimentisphaerales--1||o__UBA8260--6:capture_phylum_counter=p__Desulfobacterota--12||p__Dormibacterota--6||p__Planctomycetota--1||p__Proteobacteria--115:capture_species_counter=s__Alteromonas oceani--1||s__CAJAWW01 sp903946745--1||s__FEN-1350 sp012517095--1||s__Geomonas sp018986915--2||s__JACPFJ01 sp015688915--1||s__Magnetospirillum sp002435715--1||s__Marinobacter santoriniensis--1||s__Oryzomonas sp008330225--9||s__Pokkaliibacter plantistimulans--3||s__Pseudomonas_E anguilliseptica--12||s__Pseudomonas_E asiatica--16||s__Pseudomonas_E guariconensis--7||s__Pseudomonas_E hunanensis--24||s__Pseudomonas_E japonica_A--1||s__Pseudomonas_E putida--5||s__Pseudomonas_E putida_E--3||s__Pseudomonas_E putida_K--16||s__Pseudomonas_E putida_R--2||s__Pseudomonas_E putida_T--1||s__Pseudomonas_E soli--1||s__Pseudomonas_E sp002843585--3||s__Pseudomonas_E sp009932725--1||s__Pseudomonas_E sp016865545--1||s__RXIX01 sp003989075--1||s__Rubrivivax sp016790435--13||s__Shewanella sp017354945--1||s__UBA8260 sp003134115--6:evalue_avg=8.92673259166667e-40:evalue_max=1.07e-37:evalue_min=1.84e-107:evalue_std=9.767628524430422e-39:evalue_sum=1.0712079110000004e-37:gapopen_avg=0.11666666666666667:gapopen_max=2.0:gapopen_min=0.0:gapopen_std=0.37085713422503047:gapopen_sum=14.0:gtdb_class_counter=c__Actinomycetia--1||c__Desulfovibrionia--1||c__Gammaproteobacteria--73||c__Spirochaetia--1:gtdb_domain_counter=d__Bacteria--76:gtdb_family_counter=f__Desulfovibrionaceae--1||f__Micrococcaceae--1||f__Pseudomonadaceae--73||f__Treponemataceae--1:gtdb_genus_counter=g__Arthrobacter_D--1||g__Pseudomonas_E--73||g__Treponema_D--1||g__UBA6814--1:gtdb_order_counter=o__Actinomycetales--1||o__Desulfovibrionales--1||o__Pseudomonadales--73||o__Treponematales--1:gtdb_phylum_counter=p__Actinobacteriota--1||p__Desulfobacterota_I--1||p__Proteobacteria--73||p__Spirochaetota--1:gtdb_species_counter=s__Arthrobacter_D sp003602285--1||s__Pseudomonas_E asiatica--1||s__Pseudomonas_E capeferrum--1||s__Pseudomonas_E cremoricolorata--1||s__Pseudomonas_E cremoricolorata_A--1||s__Pseudomonas_E fulva--1||s__Pseudomonas_E guariconensis--1||s__Pseudomonas_E guariconensis_A--1||s__Pseudomonas_E hunanensis--1||s__Pseudomonas_E inefficax--1||s__Pseudomonas_E monteilii--1||s__Pseudomonas_E monteilii_C--1||s__Pseudomonas_E mosselii--1||s__Pseudomonas_E mosselii_B--1||s__Pseudomonas_E mosselii_C--1||s__Pseudomonas_E parafulva--1||s__Pseudomonas_E parafulva_B--1||s__Pseudomonas_E plecoglossicida--1||s__Pseudomonas_E pudica--1||s__Pseudomonas_E putida--1||s__Pseudomonas_E putida_E--2||s__Pseudomonas_E putida_H--1||s__Pseudomonas_E putida_J--1||s__Pseudomonas_E putida_K--1||s__Pseudomonas_E putida_M--1||s__Pseudomonas_E putida_N--1||s__Pseudomonas_E putida_P--1||s__Pseudomonas_E putida_Q--1||s__Pseudomonas_E putida_R--1||s__Pseudomonas_E putida_T--1||s__Pseudomonas_E putida_U--1||s__Pseudomonas_E putida_V--1||s__Pseudomonas_E putida_W--1||s__Pseudomonas_E reidholzensis--1||s__Pseudomonas_E sichuanensis--1||s__Pseudomonas_E soli--1||s__Pseudomonas_E sp000282535--1||s__Pseudomonas_E sp000935045--1||s__Pseudomonas_E sp001259595--1||s__Pseudomonas_E sp001320245--1||s__Pseudomonas_E sp001320525--1||s__Pseudomonas_E sp001422615--1||s__Pseudomonas_E sp001642705--1||s__Pseudomonas_E sp002112505--1||s__Pseudomonas_E sp002113165--1||s__Pseudomonas_E sp002165135--1||s__Pseudomonas_E sp002386445--1||s__Pseudomonas_E sp002438125--1||s__Pseudomonas_E sp002843585--1||s__Pseudomonas_E sp003097235--1||s__Pseudomonas_E sp003205205--1||s__Pseudomonas_E sp003331055--1||s__Pseudomonas_E sp003428805--1||s__Pseudomonas_E sp003445295--1||s__Pseudomonas_E sp004519305--1||s__Pseudomonas_E sp009391885--1||s__Pseudomonas_E sp011752525--1||s__Pseudomonas_E sp011752565--1||s__Pseudomonas_E sp012975065--1||s__Pseudomonas_E sp013179515--1||s__Pseudomonas_E sp014268815--1||s__Pseudomonas_E sp014268825--1||s__Pseudomonas_E sp014268885--1||s__Pseudomonas_E sp014269185--1||s__Pseudomonas_E sp015354575--1||s__Pseudomonas_E sp016648105--1||s__Pseudomonas_E sp016658545--1||s__Pseudomonas_E sp017744435--1||s__Pseudomonas_E sp017875955--1||s__Pseudomonas_E sp019139535--1||s__Pseudomonas_E sp019139675--1||s__Pseudomonas_E sp019139835--1||s__Pseudomonas_E taiwanensis--1||s__Treponema_D sp017525605--1||s__UBA6814 sp002452635--1:heptad_counter=MCP-40H--209||MCP-48H--1:lbd_counter=HBM--9:lca_tree=g__Pseudomonas_E:length_avg=146.51666666666668:length_max=186.0:length_min=70.0:length_std=31.531225908342243:length_sum=17582.0:mismatch_avg=7.55:mismatch_max=44.0:mismatch_min=0.0:mismatch_std=7.272429806750811:mismatch_sum=906.0:name=N247540:qcovhsp_avg=99.4975:qcovhsp_max=100.0:qcovhsp_min=95.9:qcovhsp_std=0.9844558706943329:qcovhsp_sum=11939.7:qend_avg=146.66666666666666:qend_max=184.0:qend_min=71.0:qend_std=31.359754043510414:qend_sum=17600.0:qstart_avg=1.2833333333333334:qstart_max=5.0:qstart_min=1.0:qstart_std=0.8319596521136695:qstart_sum=154.0:ref_name_counter=GB_GCA_003602285.1_protein.faa_QZVU01000127.1_1@PF00015_full_PFAM.238.404--1||RS_GCF_000019445.1_protein.faa_NC_010501.1_446@PF00015_full_PFAM.439.617--1||RS_GCF_000412675.1_protein.faa_NC_021505.1_5073@PF00015_full_PFAM.1.535.634--2||RS_GCF_000412675.1_protein.faa_NC_021505.1_5073@PF00015_full_PFAM.437.536--4||RS_GCF_002094795.1_protein.faa_NZ_NBWC01000002.1_274@PF00015_full_PFAM.334.511--6||RS_GCF_002356095.1_protein.faa_NZ_AP015029.1_5509@PF00015_full_PFAM.417.616--56||RS_GCF_002736125.1_protein.faa_NZ_CP024085.1_4953@PF00015_full_PFAM.429.616--2||RS_GCF_002741075.1_protein.faa_NZ_CP016634.1_4206@PF00015_full_PFAM.332.512--4||RS_GCF_002843585.1_protein.faa_NZ_CP025262.1_246@PF00015_full_PFAM.437.616--10||RS_GCF_003627215.1_protein.faa_NZ_CP032677.1_4445@PF00015_full_PFAM.440.616--1||RS_GCF_003671955.1_protein.faa_NZ_CP022561.1_4992@PF00015_full_PFAM.426.616--19||RS_GCF_004803755.1_protein.faa_NZ_CP032311.1_4934@PF00015_full_PFAM.439.617--1||RS_GCF_009932335.1_protein.faa_NZ_BLJF01000003.1_590@PF00015_full_PFAM.418.616--9||RS_GCF_013373935.1_protein.faa_NZ_BLXR01000067.1_1@PF00015_full_PFAM.320.498--1||RS_GCF_013393325.1_protein.faa_NZ_QJRC01000066.1_36@PF00015_full_PFAM.428.616--1||RS_GCF_900110655.1_protein.faa_NZ_FOEQ01000014.1_2@PF00015_full_PFAM.437.616--2:scovhsp_avg=78.02166666666666:scovhsp_max=92.5:scovhsp_min=50.0:scovhsp_std=12.96366728467632:scovhsp_sum=9362.599999999999:send_avg=161.65833333333333:send_max=187.0:send_min=87.0:send_std=28.740068312560506:send_sum=19399.0:sstart_avg=16.191666666666666:sstart_max=81.0:sstart_min=1.0:sstart_std=19.025103201316107:sstart_sum=1943.0])0.759:0.00807211[&&NHX:Sample_counter=rhizpot1--19||rhizpot3--4||rhiztom1--35||rhiztom2--14||rhiztom3--68:Type_counter=GTDB--76||capture--140:besthit_avg=95.04799999999999:besthit_max=100.0:besthit_min=71.9:besthit_std=4.3133812797521305:besthit_sum=11880.999999999998:bitscore_avg=233.72:bitscore_max=307.0:bitscore_min=122.0:bitscore_std=48.109518875702896:bitscore_sum=29215.0:capture_class_counter=c__Alphaproteobacteria--2||c__Desulfuromonadia--12||c__Dormibacteria--6||c__Gammaproteobacteria--119||c__Phycisphaerae--1:capture_domain_counter=d__Bacteria--140:capture_family_counter=f__Alteromonadaceae--1||f__Anaerohalosphaeraceae--1||f__Burkholderiaceae--13||f__Competibacteraceae--1||f__Devosiaceae--1||f__Geobacteraceae--2||f__Magnetospirillaceae--1||f__Nitrincolaceae--3||f__Oleiphilaceae--1||f__Pseudomonadaceae--98||f__Pseudopelobacteraceae--10||f__Rhodocyclaceae--1||f__Shewanellaceae--1||f__UBA8260--6:capture_genus_counter=g__Alteromonas--1||g__CAJAWW01--1||g__Devosia--1||g__FEN-1350--1||g__Geomonas--2||g__JACPFJ01--1||g__Magnetospirillum--1||g__Marinobacter--1||g__Oryzomonas--9||g__Pokkaliibacter--3||g__Pseudomonas_E--98||g__RXIX01--1||g__Rubrivivax--13||g__Shewanella--1||g__UBA8260--6:capture_order_counter=o__Burkholderiales--14||o__Competibacterales--1||o__Enterobacterales--2||o__Geobacterales--12||o__Pseudomonadales--102||o__Rhizobiales--1||o__Rhodospirillales--1||o__Sedimentisphaerales--1||o__UBA8260--6:capture_phylum_counter=p__Desulfobacterota--12||p__Dormibacterota--6||p__Planctomycetota--1||p__Proteobacteria--121:capture_species_counter=s__Alteromonas oceani--1||s__CAJAWW01 sp903946745--1||s__Devosia limi--1||s__FEN-1350 sp012517095--1||s__Geomonas sp018986915--2||s__JACPFJ01 sp015688915--1||s__Magnetospirillum sp002435715--1||s__Marinobacter santoriniensis--1||s__Oryzomonas sp008330225--9||s__Pokkaliibacter plantistimulans--3||s__Pseudomonas_E anguilliseptica--12||s__Pseudomonas_E asiatica--16||s__Pseudomonas_E capeferrum--1||s__Pseudomonas_E guariconensis--7||s__Pseudomonas_E hunanensis--28||s__Pseudomonas_E japonica_A--1||s__Pseudomonas_E putida--5||s__Pseudomonas_E putida_E--3||s__Pseudomonas_E putida_K--16||s__Pseudomonas_E putida_R--2||s__Pseudomonas_E putida_T--1||s__Pseudomonas_E soli--1||s__Pseudomonas_E sp002843585--3||s__Pseudomonas_E sp009932725--1||s__Pseudomonas_E sp016865545--1||s__RXIX01 sp003989075--1||s__Rubrivivax sp016790435--13||s__Shewanella sp017354945--1||s__UBA8260 sp003134115--6:evalue_avg=8.569663288000004e-40:evalue_max=1.07e-37:evalue_min=1.84e-107:evalue_std=9.570286014951638e-39:evalue_sum=1.0712079110000006e-37:gapopen_avg=0.12:gapopen_max=2.0:gapopen_min=0.0:gapopen_std=0.3724374812224929:gapopen_sum=15.0:gtdb_class_counter=c__Actinomycetia--1||c__Desulfovibrionia--1||c__Gammaproteobacteria--73||c__Spirochaetia--1:gtdb_domain_counter=d__Bacteria--76:gtdb_family_counter=f__Desulfovibrionaceae--1||f__Micrococcaceae--1||f__Pseudomonadaceae--73||f__Treponemataceae--1:gtdb_genus_counter=g__Arthrobacter_D--1||g__Pseudomonas_E--73||g__Treponema_D--1||g__UBA6814--1:gtdb_order_counter=o__Actinomycetales--1||o__Desulfovibrionales--1||o__Pseudomonadales--73||o__Treponematales--1:gtdb_phylum_counter=p__Actinobacteriota--1||p__Desulfobacterota_I--1||p__Proteobacteria--73||p__Spirochaetota--1:gtdb_species_counter=s__Arthrobacter_D sp003602285--1||s__Pseudomonas_E asiatica--1||s__Pseudomonas_E capeferrum--1||s__Pseudomonas_E cremoricolorata--1||s__Pseudomonas_E cremoricolorata_A--1||s__Pseudomonas_E fulva--1||s__Pseudomonas_E guariconensis--1||s__Pseudomonas_E guariconensis_A--1||s__Pseudomonas_E hunanensis--1||s__Pseudomonas_E inefficax--1||s__Pseudomonas_E monteilii--1||s__Pseudomonas_E monteilii_C--1||s__Pseudomonas_E mosselii--1||s__Pseudomonas_E mosselii_B--1||s__Pseudomonas_E mosselii_C--1||s__Pseudomonas_E parafulva--1||s__Pseudomonas_E parafulva_B--1||s__Pseudomonas_E plecoglossicida--1||s__Pseudomonas_E pudica--1||s__Pseudomonas_E putida--1||s__Pseudomonas_E putida_E--2||s__Pseudomonas_E putida_H--1||s__Pseudomonas_E putida_J--1||s__Pseudomonas_E putida_K--1||s__Pseudomonas_E putida_M--1||s__Pseudomonas_E putida_N--1||s__Pseudomonas_E putida_P--1||s__Pseudomonas_E putida_Q--1||s__Pseudomonas_E putida_R--1||s__Pseudomonas_E putida_T--1||s__Pseudomonas_E putida_U--1||s__Pseudomonas_E putida_V--1||s__Pseudomonas_E putida_W--1||s__Pseudomonas_E reidholzensis--1||s__Pseudomonas_E sichuanensis--1||s__Pseudomonas_E soli--1||s__Pseudomonas_E sp000282535--1||s__Pseudomonas_E sp000935045--1||s__Pseudomonas_E sp001259595--1||s__Pseudomonas_E sp001320245--1||s__Pseudomonas_E sp001320525--1||s__Pseudomonas_E sp001422615--1||s__Pseudomonas_E sp001642705--1||s__Pseudomonas_E sp002112505--1||s__Pseudomonas_E sp002113165--1||s__Pseudomonas_E sp002165135--1||s__Pseudomonas_E sp002386445--1||s__Pseudomonas_E sp002438125--1||s__Pseudomonas_E sp002843585--1||s__Pseudomonas_E sp003097235--1||s__Pseudomonas_E sp003205205--1||s__Pseudomonas_E sp003331055--1||s__Pseudomonas_E sp003428805--1||s__Pseudomonas_E sp003445295--1||s__Pseudomonas_E sp004519305--1||s__Pseudomonas_E sp009391885--1||s__Pseudomonas_E sp011752525--1||s__Pseudomonas_E sp011752565--1||s__Pseudomonas_E sp012975065--1||s__Pseudomonas_E sp013179515--1||s__Pseudomonas_E sp014268815--1||s__Pseudomonas_E sp014268825--1||s__Pseudomonas_E sp014268885--1||s__Pseudomonas_E sp014269185--1||s__Pseudomonas_E sp015354575--1||s__Pseudomonas_E sp016648105--1||s__Pseudomonas_E sp016658545--1||s__Pseudomonas_E sp017744435--1||s__Pseudomonas_E sp017875955--1||s__Pseudomonas_E sp019139535--1||s__Pseudomonas_E sp019139675--1||s__Pseudomonas_E sp019139835--1||s__Pseudomonas_E taiwanensis--1||s__Treponema_D sp017525605--1||s__UBA6814 sp002452635--1:heptad_counter=MCP-40H--215||MCP-48H--1:lbd_counter=HBM--9:lca_tree=g__Pseudomonas_E:length_avg=145.32:length_max=186.0:length_min=70.0:length_std=31.469801192520652:length_sum=18165.0:mismatch_avg=7.464:mismatch_max=44.0:mismatch_min=0.0:mismatch_std=7.146557935298689:mismatch_sum=933.0:name=N247541:qcovhsp_avg=99.464:qcovhsp_max=100.0:qcovhsp_min=95.0:qcovhsp_std=1.0479165196989997:qcovhsp_sum=12433.0:qend_avg=145.456:qend_max=184.0:qend_min=71.0:qend_std=31.320019363072333:qend_sum=18182.0:qstart_avg=1.272:qstart_max=5.0:qstart_min=1.0:qstart_std=0.81691788982105:qstart_sum=159.0:ref_name_counter=GB_GCA_003602285.1_protein.faa_QZVU01000127.1_1@PF00015_full_PFAM.238.404--1||RS_GCF_000019445.1_protein.faa_NC_010501.1_446@PF00015_full_PFAM.439.617--1||RS_GCF_000412675.1_protein.faa_NC_021505.1_5073@PF00015_full_PFAM.1.535.634--2||RS_GCF_000412675.1_protein.faa_NC_021505.1_5073@PF00015_full_PFAM.437.536--4||RS_GCF_002094795.1_protein.faa_NZ_NBWC01000002.1_274@PF00015_full_PFAM.334.511--6||RS_GCF_002356095.1_protein.faa_NZ_AP015029.1_5509@PF00015_full_PFAM.417.616--59||RS_GCF_002736125.1_protein.faa_NZ_CP024085.1_4953@PF00015_full_PFAM.429.616--2||RS_GCF_002741075.1_protein.faa_NZ_CP016634.1_4206@PF00015_full_PFAM.332.512--4||RS_GCF_002843585.1_protein.faa_NZ_CP025262.1_246@PF00015_full_PFAM.437.616--10||RS_GCF_003627215.1_protein.faa_NZ_CP032677.1_4445@PF00015_full_PFAM.440.616--1||RS_GCF_003671955.1_protein.faa_NZ_CP022561.1_4992@PF00015_full_PFAM.426.616--19||RS_GCF_004803755.1_protein.faa_NZ_CP032311.1_4934@PF00015_full_PFAM.439.617--1||RS_GCF_009932335.1_protein.faa_NZ_BLJF01000003.1_590@PF00015_full_PFAM.418.616--11||RS_GCF_013373935.1_protein.faa_NZ_BLXR01000067.1_1@PF00015_full_PFAM.320.498--1||RS_GCF_013393325.1_protein.faa_NZ_QJRC01000066.1_36@PF00015_full_PFAM.428.616--1||RS_GCF_900110655.1_protein.faa_NZ_FOEQ01000014.1_2@PF00015_full_PFAM.437.616--2:scovhsp_avg=77.24960000000002:scovhsp_max=92.5:scovhsp_min=50.0:scovhsp_std=13.269007206949:scovhsp_sum=9656.200000000003:send_avg=159.96:send_max=187.0:send_min=87.0:send_std=29.398101760092853:send_sum=19995.0:sstart_avg=15.688:sstart_max=81.0:sstart_min=1.0:sstart_std=18.80177410983919:sstart_sum=1961.0],GB_GCA_002434265.1_protein.faa_DJJS01000006.1_262@PF00015_full_PFAM.439.617:0.0766425[&&NHX:Type=GTDB:gtdb_class=c__Gammaproteobacteria:gtdb_domain=d__Bacteria:gtdb_family=f__Pseudomonadaceae:gtdb_genus=g__Pseudomonas_E:gtdb_order=o__Pseudomonadales:gtdb_phylum=p__Proteobacteria:gtdb_species=s__Pseudomonas_E sp002434265:heptad=MCP-40H:species=d__Bacteria_p__Proteobacteria_c__Gammaproteobacteria_o__Pseudomonadales_f__Pseudomonadaceae_g__Pseudomonas_E_s__Pseudomonas_E sp002434265])0.774:0.00875323[&&NHX:Sample_counter=rhizpot1--19||rhizpot3--4||rhiztom1--35||rhiztom2--14||rhiztom3--68:Type_counter=GTDB--77||capture--140:besthit_avg=95.04799999999999:besthit_max=100.0:besthit_min=71.9:besthit_std=4.3133812797521305:besthit_sum=11880.999999999998:bitscore_avg=233.72:bitscore_max=307.0:bitscore_min=122.0:bitscore_std=48.109518875702896:bitscore_sum=29215.0:capture_class_counter=c__Alphaproteobacteria--2||c__Desulfuromonadia--12||c__Dormibacteria--6||c__Gammaproteobacteria--119||c__Phycisphaerae--1:capture_domain_counter=d__Bacteria--140:capture_family_counter=f__Alteromonadaceae--1||f__Anaerohalosphaeraceae--1||f__Burkholderiaceae--13||f__Competibacteraceae--1||f__Devosiaceae--1||f__Geobacteraceae--2||f__Magnetospirillaceae--1||f__Nitrincolaceae--3||f__Oleiphilaceae--1||f__Pseudomonadaceae--98||f__Pseudopelobacteraceae--10||f__Rhodocyclaceae--1||f__Shewanellaceae--1||f__UBA8260--6:capture_genus_counter=g__Alteromonas--1||g__CAJAWW01--1||g__Devosia--1||g__FEN-1350--1||g__Geomonas--2||g__JACPFJ01--1||g__Magnetospirillum--1||g__Marinobacter--1||g__Oryzomonas--9||g__Pokkaliibacter--3||g__Pseudomonas_E--98||g__RXIX01--1||g__Rubrivivax--13||g__Shewanella--1||g__UBA8260--6:capture_order_counter=o__Burkholderiales--14||o__Competibacterales--1||o__Enterobacterales--2||o__Geobacterales--12||o__Pseudomonadales--102||o__Rhizobiales--1||o__Rhodospirillales--1||o__Sedimentisphaerales--1||o__UBA8260--6:capture_phylum_counter=p__Desulfobacterota--12||p__Dormibacterota--6||p__Planctomycetota--1||p__Proteobacteria--121:capture_species_counter=s__Alteromonas oceani--1||s__CAJAWW01 sp903946745--1||s__Devosia limi--1||s__FEN-1350 sp012517095--1||s__Geomonas sp018986915--2||s__JACPFJ01 sp015688915--1||s__Magnetospirillum sp002435715--1||s__Marinobacter santoriniensis--1||s__Oryzomonas sp008330225--9||s__Pokkaliibacter plantistimulans--3||s__Pseudomonas_E anguilliseptica--12||s__Pseudomonas_E asiatica--16||s__Pseudomonas_E capeferrum--1||s__Pseudomonas_E guariconensis--7||s__Pseudomonas_E hunanensis--28||s__Pseudomonas_E japonica_A--1||s__Pseudomonas_E putida--5||s__Pseudomonas_E putida_E--3||s__Pseudomonas_E putida_K--16||s__Pseudomonas_E putida_R--2||s__Pseudomonas_E putida_T--1||s__Pseudomonas_E soli--1||s__Pseudomonas_E sp002843585--3||s__Pseudomonas_E sp009932725--1||s__Pseudomonas_E sp016865545--1||s__RXIX01 sp003989075--1||s__Rubrivivax sp016790435--13||s__Shewanella sp017354945--1||s__UBA8260 sp003134115--6:evalue_avg=8.569663288000004e-40:evalue_max=1.07e-37:evalue_min=1.84e-107:evalue_std=9.570286014951638e-39:evalue_sum=1.0712079110000006e-37:gapopen_avg=0.12:gapopen_max=2.0:gapopen_min=0.0:gapopen_std=0.3724374812224929:gapopen_sum=15.0:gtdb_class_counter=c__Actinomycetia--1||c__Desulfovibrionia--1||c__Gammaproteobacteria--74||c__Spirochaetia--1:gtdb_domain_counter=d__Bacteria--77:gtdb_family_counter=f__Desulfovibrionaceae--1||f__Micrococcaceae--1||f__Pseudomonadaceae--74||f__Treponemataceae--1:gtdb_genus_counter=g__Arthrobacter_D--1||g__Pseudomonas_E--74||g__Treponema_D--1||g__UBA6814--1:gtdb_order_counter=o__Actinomycetales--1||o__Desulfovibrionales--1||o__Pseudomonadales--74||o__Treponematales--1:gtdb_phylum_counter=p__Actinobacteriota--1||p__Desulfobacterota_I--1||p__Proteobacteria--74||p__Spirochaetota--1:gtdb_species_counter=s__Arthrobacter_D sp003602285--1||s__Pseudomonas_E asiatica--1||s__Pseudomonas_E capeferrum--1||s__Pseudomonas_E cremoricolorata--1||s__Pseudomonas_E cremoricolorata_A--1||s__Pseudomonas_E fulva--1||s__Pseudomonas_E guariconensis--1||s__Pseudomonas_E guariconensis_A--1||s__Pseudomonas_E hunanensis--1||s__Pseudomonas_E inefficax--1||s__Pseudomonas_E monteilii--1||s__Pseudomonas_E monteilii_C--1||s__Pseudomonas_E mosselii--1||s__Pseudomonas_E mosselii_B--1||s__Pseudomonas_E mosselii_C--1||s__Pseudomonas_E parafulva--1||s__Pseudomonas_E parafulva_B--1||s__Pseudomonas_E plecoglossicida--1||s__Pseudomonas_E pudica--1||s__Pseudomonas_E putida--1||s__Pseudomonas_E putida_E--2||s__Pseudomonas_E putida_H--1||s__Pseudomonas_E putida_J--1||s__Pseudomonas_E putida_K--1||s__Pseudomonas_E putida_M--1||s__Pseudomonas_E putida_N--1||s__Pseudomonas_E putida_P--1||s__Pseudomonas_E putida_Q--1||s__Pseudomonas_E putida_R--1||s__Pseudomonas_E putida_T--1||s__Pseudomonas_E putida_U--1||s__Pseudomonas_E putida_V--1||s__Pseudomonas_E putida_W--1||s__Pseudomonas_E reidholzensis--1||s__Pseudomonas_E sichuanensis--1||s__Pseudomonas_E soli--1||s__Pseudomonas_E sp000282535--1||s__Pseudomonas_E sp000935045--1||s__Pseudomonas_E sp001259595--1||s__Pseudomonas_E sp001320245--1||s__Pseudomonas_E sp001320525--1||s__Pseudomonas_E sp001422615--1||s__Pseudomonas_E sp001642705--1||s__Pseudomonas_E sp002112505--1||s__Pseudomonas_E sp002113165--1||s__Pseudomonas_E sp002165135--1||s__Pseudomonas_E sp002386445--1||s__Pseudomonas_E sp002434265--1||s__Pseudomonas_E sp002438125--1||s__Pseudomonas_E sp002843585--1||s__Pseudomonas_E sp003097235--1||s__Pseudomonas_E sp003205205--1||s__Pseudomonas_E sp003331055--1||s__Pseudomonas_E sp003428805--1||s__Pseudomonas_E sp003445295--1||s__Pseudomonas_E sp004519305--1||s__Pseudomonas_E sp009391885--1||s__Pseudomonas_E sp011752525--1||s__Pseudomonas_E sp011752565--1||s__Pseudomonas_E sp012975065--1||s__Pseudomonas_E sp013179515--1||s__Pseudomonas_E sp014268815--1||s__Pseudomonas_E sp014268825--1||s__Pseudomonas_E sp014268885--1||s__Pseudomonas_E sp014269185--1||s__Pseudomonas_E sp015354575--1||s__Pseudomonas_E sp016648105--1||s__Pseudomonas_E sp016658545--1||s__Pseudomonas_E sp017744435--1||s__Pseudomonas_E sp017875955--1||s__Pseudomonas_E sp019139535--1||s__Pseudomonas_E sp019139675--1||s__Pseudomonas_E sp019139835--1||s__Pseudomonas_E taiwanensis--1||s__Treponema_D sp017525605--1||s__UBA6814 sp002452635--1:heptad_counter=MCP-40H--216||MCP-48H--1:lbd_counter=HBM--9:lca_tree=g__Pseudomonas_E:length_avg=145.32:length_max=186.0:length_min=70.0:length_std=31.469801192520652:length_sum=18165.0:mismatch_avg=7.464:mismatch_max=44.0:mismatch_min=0.0:mismatch_std=7.146557935298689:mismatch_sum=933.0:name=N247543:qcovhsp_avg=99.464:qcovhsp_max=100.0:qcovhsp_min=95.0:qcovhsp_std=1.0479165196989997:qcovhsp_sum=12433.0:qend_avg=145.456:qend_max=184.0:qend_min=71.0:qend_std=31.320019363072333:qend_sum=18182.0:qstart_avg=1.272:qstart_max=5.0:qstart_min=1.0:qstart_std=0.81691788982105:qstart_sum=159.0:ref_name_counter=GB_GCA_003602285.1_protein.faa_QZVU01000127.1_1@PF00015_full_PFAM.238.404--1||RS_GCF_000019445.1_protein.faa_NC_010501.1_446@PF00015_full_PFAM.439.617--1||RS_GCF_000412675.1_protein.faa_NC_021505.1_5073@PF00015_full_PFAM.1.535.634--2||RS_GCF_000412675.1_protein.faa_NC_021505.1_5073@PF00015_full_PFAM.437.536--4||RS_GCF_002094795.1_protein.faa_NZ_NBWC01000002.1_274@PF00015_full_PFAM.334.511--6||RS_GCF_002356095.1_protein.faa_NZ_AP015029.1_5509@PF00015_full_PFAM.417.616--59||RS_GCF_002736125.1_protein.faa_NZ_CP024085.1_4953@PF00015_full_PFAM.429.616--2||RS_GCF_002741075.1_protein.faa_NZ_CP016634.1_4206@PF00015_full_PFAM.332.512--4||RS_GCF_002843585.1_protein.faa_NZ_CP025262.1_246@PF00015_full_PFAM.437.616--10||RS_GCF_003627215.1_protein.faa_NZ_CP032677.1_4445@PF00015_full_PFAM.440.616--1||RS_GCF_003671955.1_protein.faa_NZ_CP022561.1_4992@PF00015_full_PFAM.426.616--19||RS_GCF_004803755.1_protein.faa_NZ_CP032311.1_4934@PF00015_full_PFAM.439.617--1||RS_GCF_009932335.1_protein.faa_NZ_BLJF01000003.1_590@PF00015_full_PFAM.418.616--11||RS_GCF_013373935.1_protein.faa_NZ_BLXR01000067.1_1@PF00015_full_PFAM.320.498--1||RS_GCF_013393325.1_protein.faa_NZ_QJRC01000066.1_36@PF00015_full_PFAM.428.616--1||RS_GCF_900110655.1_protein.faa_NZ_FOEQ01000014.1_2@PF00015_full_PFAM.437.616--2:scovhsp_avg=77.24960000000002:scovhsp_max=92.5:scovhsp_min=50.0:scovhsp_std=13.269007206949:scovhsp_sum=9656.200000000003:send_avg=159.96:send_max=187.0:send_min=87.0:send_std=29.398101760092853:send_sum=19995.0:sstart_avg=15.688:sstart_max=81.0:sstart_min=1.0:sstart_std=18.80177410983919:sstart_sum=1961.0])0.68:0.00661496[&&NHX:Sample_counter=rhizpot1--19||rhizpot3--4||rhiztom1--35||rhiztom2--14||rhiztom3--68:Type_counter=GTDB--82||capture--140:besthit_avg=95.04799999999999:besthit_max=100.0:besthit_min=71.9:besthit_std=4.3133812797521305:besthit_sum=11880.999999999998:bitscore_avg=233.72:bitscore_max=307.0:bitscore_min=122.0:bitscore_std=48.109518875702896:bitscore_sum=29215.0:capture_class_counter=c__Alphaproteobacteria--2||c__Desulfuromonadia--12||c__Dormibacteria--6||c__Gammaproteobacteria--119||c__Phycisphaerae--1:capture_domain_counter=d__Bacteria--140:capture_family_counter=f__Alteromonadaceae--1||f__Anaerohalosphaeraceae--1||f__Burkholderiaceae--13||f__Competibacteraceae--1||f__Devosiaceae--1||f__Geobacteraceae--2||f__Magnetospirillaceae--1||f__Nitrincolaceae--3||f__Oleiphilaceae--1||f__Pseudomonadaceae--98||f__Pseudopelobacteraceae--10||f__Rhodocyclaceae--1||f__Shewanellaceae--1||f__UBA8260--6:capture_genus_counter=g__Alteromonas--1||g__CAJAWW01--1||g__Devosia--1||g__FEN-1350--1||g__Geomonas--2||g__JACPFJ01--1||g__Magnetospirillum--1||g__Marinobacter--1||g__Oryzomonas--9||g__Pokkaliibacter--3||g__Pseudomonas_E--98||g__RXIX01--1||g__Rubrivivax--13||g__Shewanella--1||g__UBA8260--6:capture_order_counter=o__Burkholderiales--14||o__Competibacterales--1||o__Enterobacterales--2||o__Geobacterales--12||o__Pseudomonadales--102||o__Rhizobiales--1||o__Rhodospirillales--1||o__Sedimentisphaerales--1||o__UBA8260--6:capture_phylum_counter=p__Desulfobacterota--12||p__Dormibacterota--6||p__Planctomycetota--1||p__Proteobacteria--121:capture_species_counter=s__Alteromonas oceani--1||s__CAJAWW01 sp903946745--1||s__Devosia limi--1||s__FEN-1350 sp012517095--1||s__Geomonas sp018986915--2||s__JACPFJ01 sp015688915--1||s__Magnetospirillum sp002435715--1||s__Marinobacter santoriniensis--1||s__Oryzomonas sp008330225--9||s__Pokkaliibacter plantistimulans--3||s__Pseudomonas_E anguilliseptica--12||s__Pseudomonas_E asiatica--16||s__Pseudomonas_E capeferrum--1||s__Pseudomonas_E guariconensis--7||s__Pseudomonas_E hunanensis--28||s__Pseudomonas_E japonica_A--1||s__Pseudomonas_E putida--5||s__Pseudomonas_E putida_E--3||s__Pseudomonas_E putida_K--16||s__Pseudomonas_E putida_R--2||s__Pseudomonas_E putida_T--1||s__Pseudomonas_E soli--1||s__Pseudomonas_E sp002843585--3||s__Pseudomonas_E sp009932725--1||s__Pseudomonas_E sp016865545--1||s__RXIX01 sp003989075--1||s__Rubrivivax sp016790435--13||s__Shewanella sp017354945--1||s__UBA8260 sp003134115--6:evalue_avg=8.569663288000004e-40:evalue_max=1.07e-37:evalue_min=1.84e-107:evalue_std=9.570286014951638e-39:evalue_sum=1.0712079110000006e-37:gapopen_avg=0.12:gapopen_max=2.0:gapopen_min=0.0:gapopen_std=0.3724374812224929:gapopen_sum=15.0:gtdb_class_counter=c__Actinomycetia--1||c__Desulfovibrionia--1||c__Gammaproteobacteria--79||c__Spirochaetia--1:gtdb_domain_counter=d__Bacteria--82:gtdb_family_counter=f__Desulfovibrionaceae--1||f__Micrococcaceae--1||f__Pseudomonadaceae--79||f__Treponemataceae--1:gtdb_genus_counter=g__Arthrobacter_D--1||g__Pseudomonas_E--79||g__Treponema_D--1||g__UBA6814--1:gtdb_order_counter=o__Actinomycetales--1||o__Desulfovibrionales--1||o__Pseudomonadales--79||o__Treponematales--1:gtdb_phylum_counter=p__Actinobacteriota--1||p__Desulfobacterota_I--1||p__Proteobacteria--79||p__Spirochaetota--1:gtdb_species_counter=s__Arthrobacter_D sp003602285--1||s__Pseudomonas_E asiatica--1||s__Pseudomonas_E capeferrum--1||s__Pseudomonas_E cremoricolorata--1||s__Pseudomonas_E cremoricolorata_A--1||s__Pseudomonas_E entomophila--1||s__Pseudomonas_E entomophila_C--1||s__Pseudomonas_E fulva--1||s__Pseudomonas_E guariconensis--1||s__Pseudomonas_E guariconensis_A--1||s__Pseudomonas_E hunanensis--1||s__Pseudomonas_E inefficax--1||s__Pseudomonas_E monteilii--1||s__Pseudomonas_E monteilii_C--1||s__Pseudomonas_E mosselii--1||s__Pseudomonas_E mosselii_B--1||s__Pseudomonas_E mosselii_C--1||s__Pseudomonas_E parafulva--1||s__Pseudomonas_E parafulva_A--1||s__Pseudomonas_E parafulva_B--1||s__Pseudomonas_E plecoglossicida--1||s__Pseudomonas_E pudica--1||s__Pseudomonas_E putida--1||s__Pseudomonas_E putida_E--2||s__Pseudomonas_E putida_H--1||s__Pseudomonas_E putida_J--1||s__Pseudomonas_E putida_K--1||s__Pseudomonas_E putida_M--1||s__Pseudomonas_E putida_N--1||s__Pseudomonas_E putida_P--1||s__Pseudomonas_E putida_Q--1||s__Pseudomonas_E putida_R--1||s__Pseudomonas_E putida_T--1||s__Pseudomonas_E putida_U--1||s__Pseudomonas_E putida_V--1||s__Pseudomonas_E putida_W--1||s__Pseudomonas_E reidholzensis--1||s__Pseudomonas_E sichuanensis--1||s__Pseudomonas_E soli--1||s__Pseudomonas_E sp000282535--1||s__Pseudomonas_E sp000935045--1||s__Pseudomonas_E sp001259595--1||s__Pseudomonas_E sp001320245--1||s__Pseudomonas_E sp001320525--1||s__Pseudomonas_E sp001422615--1||s__Pseudomonas_E sp001642705--1||s__Pseudomonas_E sp002112505--1||s__Pseudomonas_E sp002113165--1||s__Pseudomonas_E sp002165135--1||s__Pseudomonas_E sp002386445--1||s__Pseudomonas_E sp002434265--1||s__Pseudomonas_E sp002438125--1||s__Pseudomonas_E sp002843585--1||s__Pseudomonas_E sp003097235--1||s__Pseudomonas_E sp003205205--1||s__Pseudomonas_E sp003331055--1||s__Pseudomonas_E sp003428805--1||s__Pseudomonas_E sp003445295--1||s__Pseudomonas_E sp004519305--1||s__Pseudomonas_E sp009391885--1||s__Pseudomonas_E sp011752525--1||s__Pseudomonas_E sp011752565--1||s__Pseudomonas_E sp012975065--1||s__Pseudomonas_E sp013179515--1||s__Pseudomonas_E sp014268815--1||s__Pseudomonas_E sp014268825--1||s__Pseudomonas_E sp014268885--1||s__Pseudomonas_E sp014268975--1||s__Pseudomonas_E sp014269185--1||s__Pseudomonas_E sp015354575--1||s__Pseudomonas_E sp016518545--1||s__Pseudomonas_E sp016648105--1||s__Pseudomonas_E sp016658545--1||s__Pseudomonas_E sp017744435--1||s__Pseudomonas_E sp017875955--1||s__Pseudomonas_E sp019139535--1||s__Pseudomonas_E sp019139675--1||s__Pseudomonas_E sp019139835--1||s__Pseudomonas_E taiwanensis--1||s__Treponema_D sp017525605--1||s__UBA6814 sp002452635--1:heptad_counter=MCP-40H--221||MCP-48H--1:lbd_counter=HBM--9:lca_tree=g__Pseudomonas_E:length_avg=145.32:length_max=186.0:length_min=70.0:length_std=31.469801192520652:length_sum=18165.0:mismatch_avg=7.464:mismatch_max=44.0:mismatch_min=0.0:mismatch_std=7.146557935298689:mismatch_sum=933.0:name=N247544:qcovhsp_avg=99.464:qcovhsp_max=100.0:qcovhsp_min=95.0:qcovhsp_std=1.0479165196989997:qcovhsp_sum=12433.0:qend_avg=145.456:qend_max=184.0:qend_min=71.0:qend_std=31.320019363072333:qend_sum=18182.0:qstart_avg=1.272:qstart_max=5.0:qstart_min=1.0:qstart_std=0.81691788982105:qstart_sum=159.0:ref_name_counter=GB_GCA_003602285.1_protein.faa_QZVU01000127.1_1@PF00015_full_PFAM.238.404--1||RS_GCF_000019445.1_protein.faa_NC_010501.1_446@PF00015_full_PFAM.439.617--1||RS_GCF_000412675.1_protein.faa_NC_021505.1_5073@PF00015_full_PFAM.1.535.634--2||RS_GCF_000412675.1_protein.faa_NC_021505.1_5073@PF00015_full_PFAM.437.536--4||RS_GCF_002094795.1_protein.faa_NZ_NBWC01000002.1_274@PF00015_full_PFAM.334.511--6||RS_GCF_002356095.1_protein.faa_NZ_AP015029.1_5509@PF00015_full_PFAM.417.616--59||RS_GCF_002736125.1_protein.faa_NZ_CP024085.1_4953@PF00015_full_PFAM.429.616--2||RS_GCF_002741075.1_protein.faa_NZ_CP016634.1_4206@PF00015_full_PFAM.332.512--4||RS_GCF_002843585.1_protein.faa_NZ_CP025262.1_246@PF00015_full_PFAM.437.616--10||RS_GCF_003627215.1_protein.faa_NZ_CP032677.1_4445@PF00015_full_PFAM.440.616--1||RS_GCF_003671955.1_protein.faa_NZ_CP022561.1_4992@PF00015_full_PFAM.426.616--19||RS_GCF_004803755.1_protein.faa_NZ_CP032311.1_4934@PF00015_full_PFAM.439.617--1||RS_GCF_009932335.1_protein.faa_NZ_BLJF01000003.1_590@PF00015_full_PFAM.418.616--11||RS_GCF_013373935.1_protein.faa_NZ_BLXR01000067.1_1@PF00015_full_PFAM.320.498--1||RS_GCF_013393325.1_protein.faa_NZ_QJRC01000066.1_36@PF00015_full_PFAM.428.616--1||RS_GCF_900110655.1_protein.faa_NZ_FOEQ01000014.1_2@PF00015_full_PFAM.437.616--2:scovhsp_avg=77.24960000000002:scovhsp_max=92.5:scovhsp_min=50.0:scovhsp_std=13.269007206949:scovhsp_sum=9656.200000000003:send_avg=159.96:send_max=187.0:send_min=87.0:send_std=29.398101760092853:send_sum=19995.0:sstart_avg=15.688:sstart_max=81.0:sstart_min=1.0:sstart_std=18.801774109839194:sstart_sum=1961.0],((RS_GCF_012033695.1_protein.faa_NZ_JAAVJI010000004.1_222@PF00015_full_PFAM.430.625:0.184401,(RS_GCF_014522265.1_protein.faa_NZ_CP017024.1_4462@PF00015_full_PFAM.427.635:0.0159759[&&NHX:Type=GTDB:gtdb_class=c__Gammaproteobacteria:gtdb_domain=d__Bacteria:gtdb_family=f__Pseudomonadaceae:gtdb_genus=g__Pseudomonas_B:gtdb_order=o__Pseudomonadales:gtdb_phylum=p__Proteobacteria:gtdb_species=s__Pseudomonas_B oryzihabitans_D:heptad=MCP-40H:species=d__Bacteria_p__Proteobacteria_c__Gammaproteobacteria_o__Pseudomonadales_f__Pseudomonadaceae_g__Pseudomonas_B_s__Pseudomonas_B oryzihabitans_D],RS_GCF_006384975.1_protein.faa_NZ_CP021645.1_1029@PF00015_full_PFAM.424.635:0.0236765[&&NHX:Type=GTDB:gtdb_class=c__Gammaproteobacteria:gtdb_domain=d__Bacteria:gtdb_family=f__Pseudomonadaceae:gtdb_genus=g__Pseudomonas_B:gtdb_order=o__Pseudomonadales:gtdb_phylum=p__Proteobacteria:gtdb_species=s__Pseudomonas_B psychrotolerans_B:heptad=MCP-40H:species=d__Bacteria_p__Proteobacteria_c__Gammaproteobacteria_o__Pseudomonadales_f__Pseudomonadaceae_g__Pseudomonas_B_s__Pseudomonas_B psychrotolerans_B])0.986:0.141285[&&NHX:Sample_counter=:Type_counter=GTDB--2:capture_class_counter=:capture_domain_counter=:capture_family_counter=:capture_genus_counter=:capture_order_counter=:capture_phylum_counter=:capture_species_counter=:evoltype=D:gtdb_class_counter=c__Gammaproteobacteria--2:gtdb_domain_counter=d__Bacteria--2:gtdb_family_counter=f__Pseudomonadaceae--2:gtdb_genus_counter=g__Pseudomonas_B--2:gtdb_order_counter=o__Pseudomonadales--2:gtdb_phylum_counter=p__Proteobacteria--2:gtdb_species_counter=s__Pseudomonas_B oryzihabitans_D--1||s__Pseudomonas_B psychrotolerans_B--1:heptad_counter=MCP-40H--2:lbd_counter=:lca=d__Bacteria:lca_tree=g__Pseudomonas_B:name=N247548:ref_name_counter=])0.989:0.153023[&&NHX:Sample_counter=:Type_counter=GTDB--2:capture_class_counter=:capture_domain_counter=:capture_family_counter=:capture_genus_counter=:capture_order_counter=:capture_phylum_counter=:capture_species_counter=:gtdb_class_counter=c__Gammaproteobacteria--2:gtdb_domain_counter=d__Bacteria--2:gtdb_family_counter=f__Pseudomonadaceae--2:gtdb_genus_counter=g__Pseudomonas_B--2:gtdb_order_counter=o__Pseudomonadales--2:gtdb_phylum_counter=p__Proteobacteria--2:gtdb_species_counter=s__Pseudomonas_B oryzihabitans_D--1||s__Pseudomonas_B psychrotolerans_B--1:heptad_counter=MCP-40H--2:lbd_counter=:lca_tree=g__Pseudomonas_B:name=N247549:ref_name_counter=],(((RS_GCF_000826105.1_protein.faa_NZ_CCYK01000006.1_376@PF00015_full_PFAM.425.620:0.0830408[&&NHX:Type=GTDB:gtdb_class=c__Gammaproteobacteria:gtdb_domain=d__Bacteria:gtdb_family=f__Pseudomonadaceae:gtdb_genus=g__Pseudomonas_E:gtdb_order=o__Pseudomonadales:gtdb_phylum=p__Proteobacteria:gtdb_species=s__Pseudomonas_E massiliensis:heptad=MCP-40H:species=d__Bacteria_p__Proteobacteria_c__Gammaproteobacteria_o__Pseudomonadales_f__Pseudomonadaceae_g__Pseudomonas_E_s__Pseudomonas_E massiliensis],RS_GCF_014646755.1_protein.faa_NZ_BMNW01000019.1_11@PF00015_full_PFAM.437.621:0.10116[&&NHX:Type=GTDB:gtdb_class=c__Gammaproteobacteria:gtdb_domain=d__Bacteria:gtdb_family=f__Pseudomonadaceae:gtdb_genus=g__Pseudomonas_B:gtdb_order=o__Pseudomonadales:gtdb_phylum=p__Proteobacteria:gtdb_species=s__Pseudomonas_B asuensis:heptad=MCP-40H:species=d__Bacteria_p__Proteobacteria_c__Gammaproteobacteria_o__Pseudomonadales_f__Pseudomonadaceae_g__Pseudomonas_B_s__Pseudomonas_B asuensis])0.266:0.0244234[&&NHX:Sample_counter=:Type_counter=GTDB--2:capture_class_counter=:capture_domain_counter=:capture_family_counter=:capture_genus_counter=:capture_order_counter=:capture_phylum_counter=:capture_species_counter=:evoltype=D:gtdb_class_counter=c__Gammaproteobacteria--2:gtdb_domain_counter=d__Bacteria--2:gtdb_family_counter=f__Pseudomonadaceae--2:gtdb_genus_counter=g__Pseudomonas_B--1||g__Pseudomonas_E--1:gtdb_order_counter=o__Pseudomonadales--2:gtdb_phylum_counter=p__Proteobacteria--2:gtdb_species_counter=s__Pseudomonas_B asuensis--1||s__Pseudomonas_E massiliensis--1:heptad_counter=MCP-40H--2:lbd_counter=:lca=d__Bacteria:lca_tree=f__Pseudomonadaceae:name=N247552:ref_name_counter=],((c3e1d844-27ed-4792-96aa-f5a87fcbf945_4@MCPsignal.70.198:5e-09[&&NHX:Sample=rhiztom2:Type=capture:besthit=100.0:bitscore=220.0:capture_class=c__Gammaproteobacteria:capture_domain=d__Bacteria:capture_family=f__Pseudomonadaceae:capture_genus=g__Pseudomonas_B:capture_order=o__Pseudomonadales:capture_phylum=p__Proteobacteria:capture_species=s__Pseudomonas_B oryzihabitans_E:evalue=2.7e-74:gapopen=0.0:heptad=MCP-40H:length=128.0:mismatch=0.0:qcovhsp=100.0:qend=128.0:qstart=1.0:ref_name=RS_GCF_001518815.1_protein.faa_NZ_CP013987.1_288@PF00015_full_PFAM.443.634:scovhsp=67.0:send=138.0:sstart=11.0],(((ff5b2fce-6bcf-5c56-a811-478954d72c40_5@MCPsignal.63.136:0.0439444[&&NHX:Sample=rhiztom2:Type=capture:capture_class=c__Gammaproteobacteria:capture_domain=d__Bacteria:capture_family=f__Pseudomonadaceae:capture_genus=g__Pseudomonas_B:capture_order=o__Pseudomonadales:capture_phylum=p__Proteobacteria:capture_species=s__Pseudomonas_B psychrotolerans_B:heptad=MCP-40H],(RS_GCF_001650425.1_protein.faa_NZ_LWCR01000002.1_157@PF00015_full_PFAM.440.634:0.00309999[&&NHX:Type=GTDB:gtdb_class=c__Gammaproteobacteria:gtdb_domain=d__Bacteria:gtdb_family=f__Pseudomonadaceae:gtdb_genus=g__Pseudomonas_B:gtdb_order=o__Pseudomonadales:gtdb_phylum=p__Proteobacteria:gtdb_species=s__Pseudomonas_B oryzihabitans_B:heptad=MCP-40H:species=d__Bacteria_p__Proteobacteria_c__Gammaproteobacteria_o__Pseudomonadales_f__Pseudomonadaceae_g__Pseudomonas_B_s__Pseudomonas_B oryzihabitans_B],(RS_GCF_007665395.1_protein.faa_NZ_VDND01000013.1_79@PF00015_full_PFAM.454.635:0.0261921[&&NHX:Type=GTDB:gtdb_class=c__Gammaproteobacteria:gtdb_domain=d__Bacteria:gtdb_family=f__Pseudomonadaceae:gtdb_genus=g__Pseudomonas_B:gtdb_order=o__Pseudomonadales:gtdb_phylum=p__Proteobacteria:gtdb_species=s__Pseudomonas_B psychrotolerans_C:heptad=MCP-40H:species=d__Bacteria_p__Proteobacteria_c__Gammaproteobacteria_o__Pseudomonadales_f__Pseudomonadaceae_g__Pseudomonas_B_s__Pseudomonas_B psychrotolerans_C],((RS_GCF_005250615.1_protein.faa_NZ_SULM01000008.1_222@PF00015_full_PFAM.432.622:0.0157626[&&NHX:Type=GTDB:gtdb_class=c__Gammaproteobacteria:gtdb_domain=d__Bacteria:gtdb_family=f__Pseudomonadaceae:gtdb_genus=g__Pseudomonas_B:gtdb_order=o__Pseudomonadales:gtdb_phylum=p__Proteobacteria:gtdb_species=s__Pseudomonas_B rhizoryzae:heptad=MCP-40H:species=d__Bacteria_p__Proteobacteria_c__Gammaproteobacteria_o__Pseudomonadales_f__Pseudomonadaceae_g__Pseudomonas_B_s__Pseudomonas_B rhizoryzae],RS_GCF_006384975.1_protein.faa_NZ_CP021645.1_2937@PF00015_full_PFAM.435.621:0.0121316[&&NHX:Type=GTDB:gtdb_class=c__Gammaproteobacteria:gtdb_domain=d__Bacteria:gtdb_family=f__Pseudomonadaceae:gtdb_genus=g__Pseudomonas_B:gtdb_order=o__Pseudomonadales:gtdb_phylum=p__Proteobacteria:gtdb_species=s__Pseudomonas_B psychrotolerans_B:heptad=MCP-40H:species=d__Bacteria_p__Proteobacteria_c__Gammaproteobacteria_o__Pseudomonadales_f__Pseudomonadaceae_g__Pseudomonas_B_s__Pseudomonas_B psychrotolerans_B])0.95:0.0162735[&&NHX:Sample_counter=:Type_counter=GTDB--2:capture_class_counter=:capture_domain_counter=:capture_family_counter=:capture_genus_counter=:capture_order_counter=:capture_phylum_counter=:capture_species_counter=:evoltype=D:gtdb_class_counter=c__Gammaproteobacteria--2:gtdb_domain_counter=d__Bacteria--2:gtdb_family_counter=f__Pseudomonadaceae--2:gtdb_genus_counter=g__Pseudomonas_B--2:gtdb_order_counter=o__Pseudomonadales--2:gtdb_phylum_counter=p__Proteobacteria--2:gtdb_species_counter=s__Pseudomonas_B psychrotolerans_B--1||s__Pseudomonas_B rhizoryzae--1:heptad_counter=MCP-40H--2:lbd_counter=:lca=d__Bacteria:lca_tree=g__Pseudomonas_B:name=N247559:ref_name_counter=],RS_GCF_001512295.1_protein.faa_NZ_LNUP01000011.1_469@PF00015_full_PFAM.433.621:0.0162507[&&NHX:Type=GTDB:gtdb_class=c__Gammaproteobacteria:gtdb_domain=d__Bacteria:gtdb_family=f__Pseudomonadaceae:gtdb_genus=g__Pseudomonas_B:gtdb_order=o__Pseudomonadales:gtdb_phylum=p__Proteobacteria:gtdb_species=s__Pseudomonas_B sp001512295:heptad=MCP-40H:species=d__Bacteria_p__Proteobacteria_c__Gammaproteobacteria_o__Pseudomonadales_f__Pseudomonadaceae_g__Pseudomonas_B_s__Pseudomonas_B sp001512295])0.752:0.0036124[&&NHX:Sample_counter=:Type_counter=GTDB--3:capture_class_counter=:capture_domain_counter=:capture_family_counter=:capture_genus_counter=:capture_order_counter=:capture_phylum_counter=:capture_species_counter=:evoltype=D:gtdb_class_counter=c__Gammaproteobacteria--3:gtdb_domain_counter=d__Bacteria--3:gtdb_family_counter=f__Pseudomonadaceae--3:gtdb_genus_counter=g__Pseudomonas_B--3:gtdb_order_counter=o__Pseudomonadales--3:gtdb_phylum_counter=p__Proteobacteria--3:gtdb_species_counter=s__Pseudomonas_B psychrotolerans_B--1||s__Pseudomonas_B rhizoryzae--1||s__Pseudomonas_B sp001512295--1:heptad_counter=MCP-40H--3:lbd_counter=:lca=d__Bacteria:lca_tree=g__Pseudomonas_B:name=N247561:ref_name_counter=])0.88:0.00820755[&&NHX:Sample_counter=:Type_counter=GTDB--4:capture_class_counter=:capture_domain_counter=:capture_family_counter=:capture_genus_counter=:capture_order_counter=:capture_phylum_counter=:capture_species_counter=:evoltype=D:gtdb_class_counter=c__Gammaproteobacteria--4:gtdb_domain_counter=d__Bacteria--4:gtdb_family_counter=f__Pseudomonadaceae--4:gtdb_genus_counter=g__Pseudomonas_B--4:gtdb_order_counter=o__Pseudomonadales--4:gtdb_phylum_counter=p__Proteobacteria--4:gtdb_species_counter=s__Pseudomonas_B psychrotolerans_B--1||s__Pseudomonas_B psychrotolerans_C--1||s__Pseudomonas_B rhizoryzae--1||s__Pseudomonas_B sp001512295--1:heptad_counter=MCP-40H--4:lbd_counter=:lca=d__Bacteria:lca_tree=g__Pseudomonas_B:name=N247562:ref_name_counter=])0.916:0.00020987[&&NHX:Sample_counter=:Type_counter=GTDB--5:capture_class_counter=:capture_domain_counter=:capture_family_counter=:capture_genus_counter=:capture_order_counter=:capture_phylum_counter=:capture_species_counter=:evoltype=D:gtdb_class_counter=c__Gammaproteobacteria--5:gtdb_domain_counter=d__Bacteria--5:gtdb_family_counter=f__Pseudomonadaceae--5:gtdb_genus_counter=g__Pseudomonas_B--5:gtdb_order_counter=o__Pseudomonadales--5:gtdb_phylum_counter=p__Proteobacteria--5:gtdb_species_counter=s__Pseudomonas_B oryzihabitans_B--1||s__Pseudomonas_B psychrotolerans_B--1||s__Pseudomonas_B psychrotolerans_C--1||s__Pseudomonas_B rhizoryzae--1||s__Pseudomonas_B sp001512295--1:heptad_counter=MCP-40H--5:lbd_counter=:lca=d__Bacteria:lca_tree=g__Pseudomonas_B:name=N247563:ref_name_counter=])0.14:0.000468243[&&NHX:Sample_counter=rhiztom2--1:Type_counter=GTDB--5||capture--1:capture_class_counter=c__Gammaproteobacteria--1:capture_domain_counter=d__Bacteria--1:capture_family_counter=f__Pseudomonadaceae--1:capture_genus_counter=g__Pseudomonas_B--1:capture_order_counter=o__Pseudomonadales--1:capture_phylum_counter=p__Proteobacteria--1:capture_species_counter=s__Pseudomonas_B psychrotolerans_B--1:gtdb_class_counter=c__Gammaproteobacteria--5:gtdb_domain_counter=d__Bacteria--5:gtdb_family_counter=f__Pseudomonadaceae--5:gtdb_genus_counter=g__Pseudomonas_B--5:gtdb_order_counter=o__Pseudomonadales--5:gtdb_phylum_counter=p__Proteobacteria--5:gtdb_species_counter=s__Pseudomonas_B oryzihabitans_B--1||s__Pseudomonas_B psychrotolerans_B--1||s__Pseudomonas_B psychrotolerans_C--1||s__Pseudomonas_B rhizoryzae--1||s__Pseudomonas_B sp001512295--1:heptad_counter=MCP-40H--6:lbd_counter=:lca_tree=g__Pseudomonas_B:name=N247564:ref_name_counter=],(RS_GCF_000730625.1_protein.faa_NZ_BBIT01000004.1_72@PF00015_full_PFAM.443.634:0.0078894[&&NHX:Type=GTDB:gtdb_class=c__Gammaproteobacteria:gtdb_domain=d__Bacteria:gtdb_family=f__Pseudomonadaceae:gtdb_genus=g__Pseudomonas_B:gtdb_order=o__Pseudomonadales:gtdb_phylum=p__Proteobacteria:gtdb_species=s__Pseudomonas_B oryzihabitans:heptad=MCP-40H:species=d__Bacteria_p__Proteobacteria_c__Gammaproteobacteria_o__Pseudomonadales_f__Pseudomonadaceae_g__Pseudomonas_B_s__Pseudomonas_B oryzihabitans],RS_GCF_014522265.1_protein.faa_NZ_CP017024.1_1182@PF00015_full_PFAM.437.622:0.00399542[&&NHX:Type=GTDB:gtdb_class=c__Gammaproteobacteria:gtdb_domain=d__Bacteria:gtdb_family=f__Pseudomonadaceae:gtdb_genus=g__Pseudomonas_B:gtdb_order=o__Pseudomonadales:gtdb_phylum=p__Proteobacteria:gtdb_species=s__Pseudomonas_B oryzihabitans_D:heptad=MCP-40H:species=d__Bacteria_p__Proteobacteria_c__Gammaproteobacteria_o__Pseudomonadales_f__Pseudomonadaceae_g__Pseudomonas_B_s__Pseudomonas_B oryzihabitans_D])0.934:0.0119221[&&NHX:Sample_counter=:Type_counter=GTDB--2:capture_class_counter=:capture_domain_counter=:capture_family_counter=:capture_genus_counter=:capture_order_counter=:capture_phylum_counter=:capture_species_counter=:evoltype=D:gtdb_class_counter=c__Gammaproteobacteria--2:gtdb_domain_counter=d__Bacteria--2:gtdb_family_counter=f__Pseudomonadaceae--2:gtdb_genus_counter=g__Pseudomonas_B--2:gtdb_order_counter=o__Pseudomonadales--2:gtdb_phylum_counter=p__Proteobacteria--2:gtdb_species_counter=s__Pseudomonas_B oryzihabitans--1||s__Pseudomonas_B oryzihabitans_D--1:heptad_counter=MCP-40H--2:lbd_counter=:lca=d__Bacteria:lca_tree=g__Pseudomonas_B:name=N247567:ref_name_counter=])0.869:0.00803371[&&NHX:Sample_counter=rhiztom2--1:Type_counter=GTDB--7||capture--1:capture_class_counter=c__Gammaproteobacteria--1:capture_domain_counter=d__Bacteria--1:capture_family_counter=f__Pseudomonadaceae--1:capture_genus_counter=g__Pseudomonas_B--1:capture_order_counter=o__Pseudomonadales--1:capture_phylum_counter=p__Proteobacteria--1:capture_species_counter=s__Pseudomonas_B psychrotolerans_B--1:gtdb_class_counter=c__Gammaproteobacteria--7:gtdb_domain_counter=d__Bacteria--7:gtdb_family_counter=f__Pseudomonadaceae--7:gtdb_genus_counter=g__Pseudomonas_B--7:gtdb_order_counter=o__Pseudomonadales--7:gtdb_phylum_counter=p__Proteobacteria--7:gtdb_species_counter=s__Pseudomonas_B oryzihabitans--1||s__Pseudomonas_B oryzihabitans_B--1||s__Pseudomonas_B oryzihabitans_D--1||s__Pseudomonas_B psychrotolerans_B--1||s__Pseudomonas_B psychrotolerans_C--1||s__Pseudomonas_B rhizoryzae--1||s__Pseudomonas_B sp001512295--1:heptad_counter=MCP-40H--8:lbd_counter=:lca_tree=g__Pseudomonas_B:name=N247568:ref_name_counter=],RS_GCF_001518815.1_protein.faa_NZ_CP013987.1_288@PF00015_full_PFAM.443.634:5e-09[&&NHX:Type=GTDB:gtdb_class=c__Gammaproteobacteria:gtdb_domain=d__Bacteria:gtdb_family=f__Pseudomonadaceae:gtdb_genus=g__Pseudomonas_B:gtdb_order=o__Pseudomonadales:gtdb_phylum=p__Proteobacteria:gtdb_species=s__Pseudomonas_B oryzihabitans_E:heptad=MCP-40H:species=d__Bacteria_p__Proteobacteria_c__Gammaproteobacteria_o__Pseudomonadales_f__Pseudomonadaceae_g__Pseudomonas_B_s__Pseudomonas_B oryzihabitans_E])0:5e-09[&&NHX:Sample_counter=rhiztom2--1:Type_counter=GTDB--8||capture--1:capture_class_counter=c__Gammaproteobacteria--1:capture_domain_counter=d__Bacteria--1:capture_family_counter=f__Pseudomonadaceae--1:capture_genus_counter=g__Pseudomonas_B--1:capture_order_counter=o__Pseudomonadales--1:capture_phylum_counter=p__Proteobacteria--1:capture_species_counter=s__Pseudomonas_B psychrotolerans_B--1:gtdb_class_counter=c__Gammaproteobacteria--8:gtdb_domain_counter=d__Bacteria--8:gtdb_family_counter=f__Pseudomonadaceae--8:gtdb_genus_counter=g__Pseudomonas_B--8:gtdb_order_counter=o__Pseudomonadales--8:gtdb_phylum_counter=p__Proteobacteria--8:gtdb_species_counter=s__Pseudomonas_B oryzihabitans--1||s__Pseudomonas_B oryzihabitans_B--1||s__Pseudomonas_B oryzihabitans_D--1||s__Pseudomonas_B oryzihabitans_E--1||s__Pseudomonas_B psychrotolerans_B--1||s__Pseudomonas_B psychrotolerans_C--1||s__Pseudomonas_B rhizoryzae--1||s__Pseudomonas_B sp001512295--1:heptad_counter=MCP-40H--9:lbd_counter=:lca_tree=g__Pseudomonas_B:name=N247570:ref_name_counter=])0.759:0.00525394[&&NHX:Sample_counter=rhiztom2--2:Type_counter=GTDB--8||capture--2:besthit_avg=100.0:besthit_max=100.0:besthit_min=100.0:besthit_std=0:besthit_sum=100.0:bitscore_avg=220.0:bitscore_max=220.0:bitscore_min=220.0:bitscore_std=0:bitscore_sum=220.0:capture_class_counter=c__Gammaproteobacteria--2:capture_domain_counter=d__Bacteria--2:capture_family_counter=f__Pseudomonadaceae--2:capture_genus_counter=g__Pseudomonas_B--2:capture_order_counter=o__Pseudomonadales--2:capture_phylum_counter=p__Proteobacteria--2:capture_species_counter=s__Pseudomonas_B oryzihabitans_E--1||s__Pseudomonas_B psychrotolerans_B--1:evalue_avg=2.7e-74:evalue_max=2.7e-74:evalue_min=2.7e-74:evalue_std=0:evalue_sum=2.7e-74:gapopen_avg=0.0:gapopen_max=0.0:gapopen_min=0.0:gapopen_std=0:gapopen_sum=0.0:gtdb_class_counter=c__Gammaproteobacteria--8:gtdb_domain_counter=d__Bacteria--8:gtdb_family_counter=f__Pseudomonadaceae--8:gtdb_genus_counter=g__Pseudomonas_B--8:gtdb_order_counter=o__Pseudomonadales--8:gtdb_phylum_counter=p__Proteobacteria--8:gtdb_species_counter=s__Pseudomonas_B oryzihabitans--1||s__Pseudomonas_B oryzihabitans_B--1||s__Pseudomonas_B oryzihabitans_D--1||s__Pseudomonas_B oryzihabitans_E--1||s__Pseudomonas_B psychrotolerans_B--1||s__Pseudomonas_B psychrotolerans_C--1||s__Pseudomonas_B rhizoryzae--1||s__Pseudomonas_B sp001512295--1:heptad_counter=MCP-40H--10:lbd_counter=:lca_tree=g__Pseudomonas_B:length_avg=128.0:length_max=128.0:length_min=128.0:length_std=0:length_sum=128.0:mismatch_avg=0.0:mismatch_max=0.0:mismatch_min=0.0:mismatch_std=0:mismatch_sum=0.0:name=N247571:qcovhsp_avg=100.0:qcovhsp_max=100.0:qcovhsp_min=100.0:qcovhsp_std=0:qcovhsp_sum=100.0:qend_avg=128.0:qend_max=128.0:qend_min=128.0:qend_std=0:qend_sum=128.0:qstart_avg=1.0:qstart_max=1.0:qstart_min=1.0:qstart_std=0:qstart_sum=1.0:ref_name_counter=RS_GCF_001518815.1_protein.faa_NZ_CP013987.1_288@PF00015_full_PFAM.443.634--1:scovhsp_avg=67.0:scovhsp_max=67.0:scovhsp_min=67.0:scovhsp_std=0:scovhsp_sum=67.0:send_avg=138.0:send_max=138.0:send_min=138.0:send_std=0:send_sum=138.0:sstart_avg=11.0:sstart_max=11.0:sstart_min=11.0:sstart_std=0:sstart_sum=11.0],776bde08-a1e9-5216-a33e-275a15591fbd_4@MCPsignal.65.230:0.0044561[&&NHX:Sample=rhiztom2:Type=capture:besthit=98.8:bitscore=278.0:capture_class=c__Gammaproteobacteria:capture_domain=d__Bacteria:capture_family=f__Pseudomonadaceae:capture_genus=g__Pseudomonas_B:capture_order=o__Pseudomonadales:capture_phylum=p__Proteobacteria:capture_species=s__Pseudomonas_B oryzihabitans_E:evalue=1.73e-96:gapopen=0.0:heptad=MCP-40H:length=165.0:mismatch=2.0:qcovhsp=100.0:qend=165.0:qstart=1.0:ref_name=RS_GCF_001518815.1_protein.faa_NZ_CP013987.1_288@PF00015_full_PFAM.443.634:scovhsp=86.4:send=175.0:sstart=11.0])1:0.199908[&&NHX:Sample_counter=rhiztom2--3:Type_counter=GTDB--8||capture--3:besthit_avg=99.4:besthit_max=100.0:besthit_min=98.8:besthit_std=0.848528137423859:besthit_sum=198.8:bitscore_avg=249.0:bitscore_max=278.0:bitscore_min=220.0:bitscore_std=41.012193308819754:bitscore_sum=498.0:capture_class_counter=c__Gammaproteobacteria--3:capture_domain_counter=d__Bacteria--3:capture_family_counter=f__Pseudomonadaceae--3:capture_genus_counter=g__Pseudomonas_B--3:capture_order_counter=o__Pseudomonadales--3:capture_phylum_counter=p__Proteobacteria--3:capture_species_counter=s__Pseudomonas_B oryzihabitans_E--2||s__Pseudomonas_B psychrotolerans_B--1:evalue_avg=1.35e-74:evalue_max=2.7e-74:evalue_min=1.73e-96:evalue_std=1.9091883092036783e-74:evalue_sum=2.7e-74:gapopen_avg=0.0:gapopen_max=0.0:gapopen_min=0.0:gapopen_std=0.0:gapopen_sum=0.0:gtdb_class_counter=c__Gammaproteobacteria--8:gtdb_domain_counter=d__Bacteria--8:gtdb_family_counter=f__Pseudomonadaceae--8:gtdb_genus_counter=g__Pseudomonas_B--8:gtdb_order_counter=o__Pseudomonadales--8:gtdb_phylum_counter=p__Proteobacteria--8:gtdb_species_counter=s__Pseudomonas_B oryzihabitans--1||s__Pseudomonas_B oryzihabitans_B--1||s__Pseudomonas_B oryzihabitans_D--1||s__Pseudomonas_B oryzihabitans_E--1||s__Pseudomonas_B psychrotolerans_B--1||s__Pseudomonas_B psychrotolerans_C--1||s__Pseudomonas_B rhizoryzae--1||s__Pseudomonas_B sp001512295--1:heptad_counter=MCP-40H--11:lbd_counter=:lca_tree=g__Pseudomonas_B:length_avg=146.5:length_max=165.0:length_min=128.0:length_std=26.16295090390226:length_sum=293.0:mismatch_avg=1.0:mismatch_max=2.0:mismatch_min=0.0:mismatch_std=1.4142135623730951:mismatch_sum=2.0:name=N247573:qcovhsp_avg=100.0:qcovhsp_max=100.0:qcovhsp_min=100.0:qcovhsp_std=0.0:qcovhsp_sum=200.0:qend_avg=146.5:qend_max=165.0:qend_min=128.0:qend_std=26.16295090390226:qend_sum=293.0:qstart_avg=1.0:qstart_max=1.0:qstart_min=1.0:qstart_std=0.0:qstart_sum=2.0:ref_name_counter=RS_GCF_001518815.1_protein.faa_NZ_CP013987.1_288@PF00015_full_PFAM.443.634--2:scovhsp_avg=76.7:scovhsp_max=86.4:scovhsp_min=67.0:scovhsp_std=13.717871555019027:scovhsp_sum=153.4:send_avg=156.5:send_max=175.0:send_min=138.0:send_std=26.16295090390226:send_sum=313.0:sstart_avg=11.0:sstart_max=11.0:sstart_min=11.0:sstart_std=0.0:sstart_sum=22.0])0.985:0.171346[&&NHX:Sample_counter=rhiztom2--3:Type_counter=GTDB--10||capture--3:besthit_avg=99.4:besthit_max=100.0:besthit_min=98.8:besthit_std=0.848528137423859:besthit_sum=198.8:bitscore_avg=249.0:bitscore_max=278.0:bitscore_min=220.0:bitscore_std=41.012193308819754:bitscore_sum=498.0:capture_class_counter=c__Gammaproteobacteria--3:capture_domain_counter=d__Bacteria--3:capture_family_counter=f__Pseudomonadaceae--3:capture_genus_counter=g__Pseudomonas_B--3:capture_order_counter=o__Pseudomonadales--3:capture_phylum_counter=p__Proteobacteria--3:capture_species_counter=s__Pseudomonas_B oryzihabitans_E--2||s__Pseudomonas_B psychrotolerans_B--1:evalue_avg=1.35e-74:evalue_max=2.7e-74:evalue_min=1.73e-96:evalue_std=1.9091883092036783e-74:evalue_sum=2.7e-74:gapopen_avg=0.0:gapopen_max=0.0:gapopen_min=0.0:gapopen_std=0.0:gapopen_sum=0.0:gtdb_class_counter=c__Gammaproteobacteria--10:gtdb_domain_counter=d__Bacteria--10:gtdb_family_counter=f__Pseudomonadaceae--10:gtdb_genus_counter=g__Pseudomonas_B--9||g__Pseudomonas_E--1:gtdb_order_counter=o__Pseudomonadales--10:gtdb_phylum_counter=p__Proteobacteria--10:gtdb_species_counter=s__Pseudomonas_B asuensis--1||s__Pseudomonas_B oryzihabitans--1||s__Pseudomonas_B oryzihabitans_B--1||s__Pseudomonas_B oryzihabitans_D--1||s__Pseudomonas_B oryzihabitans_E--1||s__Pseudomonas_B psychrotolerans_B--1||s__Pseudomonas_B psychrotolerans_C--1||s__Pseudomonas_B rhizoryzae--1||s__Pseudomonas_B sp001512295--1||s__Pseudomonas_E massiliensis--1:heptad_counter=MCP-40H--13:lbd_counter=:lca_tree=g__Pseudomonas_B:length_avg=146.5:length_max=165.0:length_min=128.0:length_std=26.16295090390226:length_sum=293.0:mismatch_avg=1.0:mismatch_max=2.0:mismatch_min=0.0:mismatch_std=1.4142135623730951:mismatch_sum=2.0:name=N247574:qcovhsp_avg=100.0:qcovhsp_max=100.0:qcovhsp_min=100.0:qcovhsp_std=0.0:qcovhsp_sum=200.0:qend_avg=146.5:qend_max=165.0:qend_min=128.0:qend_std=26.16295090390226:qend_sum=293.0:qstart_avg=1.0:qstart_max=1.0:qstart_min=1.0:qstart_std=0.0:qstart_sum=2.0:ref_name_counter=RS_GCF_001518815.1_protein.faa_NZ_CP013987.1_288@PF00015_full_PFAM.443.634--2:scovhsp_avg=76.7:scovhsp_max=86.4:scovhsp_min=67.0:scovhsp_std=13.717871555019027:scovhsp_sum=153.4:send_avg=156.5:send_max=175.0:send_min=138.0:send_std=26.16295090390226:send_sum=313.0:sstart_avg=11.0:sstart_max=11.0:sstart_min=11.0:sstart_std=0.0:sstart_sum=22.0],((RS_GCF_013393325.1_protein.faa_NZ_QJRC01000095.1_438@PF00015_full_PFAM.322.499:0.150188[&&NHX:Type=GTDB:gtdb_class=c__Gammaproteobacteria:gtdb_domain=d__Bacteria:gtdb_family=f__Pseudomonadaceae:gtdb_genus=g__Pseudomonas_E:gtdb_order=o__Pseudomonadales:gtdb_phylum=p__Proteobacteria:gtdb_species=s__Pseudomonas_E putida_P:heptad=MCP-40H:species=d__Bacteria_p__Proteobacteria_c__Gammaproteobacteria_o__Pseudomonadales_f__Pseudomonadaceae_g__Pseudomonas_E_s__Pseudomonas_E putida_P],RS_GCF_004025535.1_protein.faa_NZ_QJRG01000034.1_82@PF00015_full_PFAM.331.503:0.076874[&&NHX:Type=GTDB:gtdb_class=c__Gammaproteobacteria:gtdb_domain=d__Bacteria:gtdb_family=f__Pseudomonadaceae:gtdb_genus=g__Pseudomonas_E:gtdb_order=o__Pseudomonadales:gtdb_phylum=p__Proteobacteria:gtdb_species=s__Pseudomonas_E alkylphenolica_A:heptad=MCP-40H:species=d__Bacteria_p__Proteobacteria_c__Gammaproteobacteria_o__Pseudomonadales_f__Pseudomonadaceae_g__Pseudomonas_E_s__Pseudomonas_E alkylphenolica_A])0.996:0.232868[&&NHX:Sample_counter=:Type_counter=GTDB--2:capture_class_counter=:capture_domain_counter=:capture_family_counter=:capture_genus_counter=:capture_order_counter=:capture_phylum_counter=:capture_species_counter=:evoltype=D:gtdb_class_counter=c__Gammaproteobacteria--2:gtdb_domain_counter=d__Bacteria--2:gtdb_family_counter=f__Pseudomonadaceae--2:gtdb_genus_counter=g__Pseudomonas_E--2:gtdb_order_counter=o__Pseudomonadales--2:gtdb_phylum_counter=p__Proteobacteria--2:gtdb_species_counter=s__Pseudomonas_E alkylphenolica_A--1||s__Pseudomonas_E putida_P--1:heptad_counter=MCP-40H--2:lbd_counter=:lca=d__Bacteria:lca_tree=g__Pseudomonas_E:name=N247577:ref_name_counter=],(RS_GCF_004682045.1_protein.faa_NZ_QUZT01000004.1_26@PF00015_full_PFAM.258.426:0.188652[&&NHX:Type=GTDB:gtdb_class=c__Gammaproteobacteria:gtdb_domain=d__Bacteria:gtdb_family=f__Pseudomonadaceae:gtdb_genus=g__Pseudomonas_E:gtdb_order=o__Pseudomonadales:gtdb_phylum=p__Proteobacteria:gtdb_species=s__Pseudomonas_E nabeulensis:heptad=MCP-40H:species=d__Bacteria_p__Proteobacteria_c__Gammaproteobacteria_o__Pseudomonadales_f__Pseudomonadaceae_g__Pseudomonas_E_s__Pseudomonas_E nabeulensis],(RS_GCF_007993865.1_protein.faa_NZ_VIUH01000042.1_1@PF00015_full_PFAM.149.320:0.408755[&&NHX:Type=GTDB:gtdb_class=c__Gammaproteobacteria:gtdb_domain=d__Bacteria:gtdb_family=f__Pseudomonadaceae:gtdb_genus=g__Pseudomonas_E:gtdb_order=o__Pseudomonadales:gtdb_phylum=p__Proteobacteria:gtdb_species=s__Pseudomonas_E sp007993865:heptad=MCP-40H:species=d__Bacteria_p__Proteobacteria_c__Gammaproteobacteria_o__Pseudomonadales_f__Pseudomonadaceae_g__Pseudomonas_E_s__Pseudomonas_E sp007993865],RS_GCF_004025535.1_protein.faa_NZ_QJRG01000034.1_66@PF00015_full_PFAM.245.489:0.269113[&&NHX:Type=GTDB:gtdb_class=c__Gammaproteobacteria:gtdb_domain=d__Bacteria:gtdb_family=f__Pseudomonadaceae:gtdb_genus=g__Pseudomonas_E:gtdb_order=o__Pseudomonadales:gtdb_phylum=p__Proteobacteria:gtdb_species=s__Pseudomonas_E alkylphenolica_A:heptad=MCP-40H:species=d__Bacteria_p__Proteobacteria_c__Gammaproteobacteria_o__Pseudomonadales_f__Pseudomonadaceae_g__Pseudomonas_E_s__Pseudomonas_E alkylphenolica_A])0.853:0.0616274[&&NHX:Sample_counter=:Type_counter=GTDB--2:capture_class_counter=:capture_domain_counter=:capture_family_counter=:capture_genus_counter=:capture_order_counter=:capture_phylum_counter=:capture_species_counter=:evoltype=D:gtdb_class_counter=c__Gammaproteobacteria--2:gtdb_domain_counter=d__Bacteria--2:gtdb_family_counter=f__Pseudomonadaceae--2:gtdb_genus_counter=g__Pseudomonas_E--2:gtdb_order_counter=o__Pseudomonadales--2:gtdb_phylum_counter=p__Proteobacteria--2:gtdb_species_counter=s__Pseudomonas_E alkylphenolica_A--1||s__Pseudomonas_E sp007993865--1:heptad_counter=MCP-40H--2:lbd_counter=:lca=d__Bacteria:lca_tree=g__Pseudomonas_E:name=N247581:ref_name_counter=])0.712:0.056284[&&NHX:Sample_counter=:Type_counter=GTDB--3:capture_class_counter=:capture_domain_counter=:capture_family_counter=:capture_genus_counter=:capture_order_counter=:capture_phylum_counter=:capture_species_counter=:evoltype=D:gtdb_class_counter=c__Gammaproteobacteria--3:gtdb_domain_counter=d__Bacteria--3:gtdb_family_counter=f__Pseudomonadaceae--3:gtdb_genus_counter=g__Pseudomonas_E--3:gtdb_order_counter=o__Pseudomonadales--3:gtdb_phylum_counter=p__Proteobacteria--3:gtdb_species_counter=s__Pseudomonas_E alkylphenolica_A--1||s__Pseudomonas_E nabeulensis--1||s__Pseudomonas_E sp007993865--1:heptad_counter=MCP-40H--3:lbd_counter=:lca=d__Bacteria:lca_tree=g__Pseudomonas_E:name=N247582:ref_name_counter=])0.993:0.186915[&&NHX:Sample_counter=:Type_counter=GTDB--5:capture_class_counter=:capture_domain_counter=:capture_family_counter=:capture_genus_counter=:capture_order_counter=:capture_phylum_counter=:capture_species_counter=:evoltype=D:gtdb_class_counter=c__Gammaproteobacteria--5:gtdb_domain_counter=d__Bacteria--5:gtdb_family_counter=f__Pseudomonadaceae--5:gtdb_genus_counter=g__Pseudomonas_E--5:gtdb_order_counter=o__Pseudomonadales--5:gtdb_phylum_counter=p__Proteobacteria--5:gtdb_species_counter=s__Pseudomonas_E alkylphenolica_A--2||s__Pseudomonas_E nabeulensis--1||s__Pseudomonas_E putida_P--1||s__Pseudomonas_E sp007993865--1:heptad_counter=MCP-40H--5:lbd_counter=:lca=d__Bacteria:lca_tree=g__Pseudomonas_E:name=N247583:ref_name_counter=])0.984:0.20176[&&NHX:Sample_counter=rhiztom2--3:Type_counter=GTDB--15||capture--3:besthit_avg=99.4:besthit_max=100.0:besthit_min=98.8:besthit_std=0.848528137423859:besthit_sum=198.8:bitscore_avg=249.0:bitscore_max=278.0:bitscore_min=220.0:bitscore_std=41.012193308819754:bitscore_sum=498.0:capture_class_counter=c__Gammaproteobacteria--3:capture_domain_counter=d__Bacteria--3:capture_family_counter=f__Pseudomonadaceae--3:capture_genus_counter=g__Pseudomonas_B--3:capture_order_counter=o__Pseudomonadales--3:capture_phylum_counter=p__Proteobacteria--3:capture_species_counter=s__Pseudomonas_B oryzihabitans_E--2||s__Pseudomonas_B psychrotolerans_B--1:evalue_avg=1.35e-74:evalue_max=2.7e-74:evalue_min=1.73e-96:evalue_std=1.9091883092036783e-74:evalue_sum=2.7e-74:gapopen_avg=0.0:gapopen_max=0.0:gapopen_min=0.0:gapopen_std=0.0:gapopen_sum=0.0:gtdb_class_counter=c__Gammaproteobacteria--15:gtdb_domain_counter=d__Bacteria--15:gtdb_family_counter=f__Pseudomonadaceae--15:gtdb_genus_counter=g__Pseudomonas_B--9||g__Pseudomonas_E--6:gtdb_order_counter=o__Pseudomonadales--15:gtdb_phylum_counter=p__Proteobacteria--15:gtdb_species_counter=s__Pseudomonas_B asuensis--1||s__Pseudomonas_B oryzihabitans--1||s__Pseudomonas_B oryzihabitans_B--1||s__Pseudomonas_B oryzihabitans_D--1||s__Pseudomonas_B oryzihabitans_E--1||s__Pseudomonas_B psychrotolerans_B--1||s__Pseudomonas_B psychrotolerans_C--1||s__Pseudomonas_B rhizoryzae--1||s__Pseudomonas_B sp001512295--1||s__Pseudomonas_E alkylphenolica_A--2||s__Pseudomonas_E massiliensis--1||s__Pseudomonas_E nabeulensis--1||s__Pseudomonas_E putida_P--1||s__Pseudomonas_E sp007993865--1:heptad_counter=MCP-40H--18:lbd_counter=:lca_tree=f__Pseudomonadaceae:length_avg=146.5:length_max=165.0:length_min=128.0:length_std=26.16295090390226:length_sum=293.0:mismatch_avg=1.0:mismatch_max=2.0:mismatch_min=0.0:mismatch_std=1.4142135623730951:mismatch_sum=2.0:name=N247584:qcovhsp_avg=100.0:qcovhsp_max=100.0:qcovhsp_min=100.0:qcovhsp_std=0.0:qcovhsp_sum=200.0:qend_avg=146.5:qend_max=165.0:qend_min=128.0:qend_std=26.16295090390226:qend_sum=293.0:qstart_avg=1.0:qstart_max=1.0:qstart_min=1.0:qstart_std=0.0:qstart_sum=2.0:ref_name_counter=RS_GCF_001518815.1_protein.faa_NZ_CP013987.1_288@PF00015_full_PFAM.443.634--2:scovhsp_avg=76.7:scovhsp_max=86.4:scovhsp_min=67.0:scovhsp_std=13.717871555019027:scovhsp_sum=153.4:send_avg=156.5:send_max=175.0:send_min=138.0:send_std=26.16295090390226:send_sum=313.0:sstart_avg=11.0:sstart_max=11.0:sstart_min=11.0:sstart_std=0.0:sstart_sum=22.0])0.974:0.119216[&&NHX:Sample_counter=rhiztom2--3:Type_counter=GTDB--17||capture--3:besthit_avg=99.4:besthit_max=100.0:besthit_min=98.8:besthit_std=0.848528137423859:besthit_sum=198.8:bitscore_avg=249.0:bitscore_max=278.0:bitscore_min=220.0:bitscore_std=41.012193308819754:bitscore_sum=498.0:capture_class_counter=c__Gammaproteobacteria--3:capture_domain_counter=d__Bacteria--3:capture_family_counter=f__Pseudomonadaceae--3:capture_genus_counter=g__Pseudomonas_B--3:capture_order_counter=o__Pseudomonadales--3:capture_phylum_counter=p__Proteobacteria--3:capture_species_counter=s__Pseudomonas_B oryzihabitans_E--2||s__Pseudomonas_B psychrotolerans_B--1:evalue_avg=1.35e-74:evalue_max=2.7e-74:evalue_min=1.73e-96:evalue_std=1.9091883092036783e-74:evalue_sum=2.7e-74:gapopen_avg=0.0:gapopen_max=0.0:gapopen_min=0.0:gapopen_std=0.0:gapopen_sum=0.0:gtdb_class_counter=c__Gammaproteobacteria--17:gtdb_domain_counter=d__Bacteria--17:gtdb_family_counter=f__Pseudomonadaceae--17:gtdb_genus_counter=g__Pseudomonas_B--11||g__Pseudomonas_E--6:gtdb_order_counter=o__Pseudomonadales--17:gtdb_phylum_counter=p__Proteobacteria--17:gtdb_species_counter=s__Pseudomonas_B asuensis--1||s__Pseudomonas_B oryzihabitans--1||s__Pseudomonas_B oryzihabitans_B--1||s__Pseudomonas_B oryzihabitans_D--2||s__Pseudomonas_B oryzihabitans_E--1||s__Pseudomonas_B psychrotolerans_B--2||s__Pseudomonas_B psychrotolerans_C--1||s__Pseudomonas_B rhizoryzae--1||s__Pseudomonas_B sp001512295--1||s__Pseudomonas_E alkylphenolica_A--2||s__Pseudomonas_E massiliensis--1||s__Pseudomonas_E nabeulensis--1||s__Pseudomonas_E putida_P--1||s__Pseudomonas_E sp007993865--1:heptad_counter=MCP-40H--20:lbd_counter=:lca_tree=f__Pseudomonadaceae:length_avg=146.5:length_max=165.0:length_min=128.0:length_std=26.16295090390226:length_sum=293.0:mismatch_avg=1.0:mismatch_max=2.0:mismatch_min=0.0:mismatch_std=1.4142135623730951:mismatch_sum=2.0:name=N247585:qcovhsp_avg=100.0:qcovhsp_max=100.0:qcovhsp_min=100.0:qcovhsp_std=0.0:qcovhsp_sum=200.0:qend_avg=146.5:qend_max=165.0:qend_min=128.0:qend_std=26.16295090390226:qend_sum=293.0:qstart_avg=1.0:qstart_max=1.0:qstart_min=1.0:qstart_std=0.0:qstart_sum=2.0:ref_name_counter=RS_GCF_001518815.1_protein.faa_NZ_CP013987.1_288@PF00015_full_PFAM.443.634--2:scovhsp_avg=76.7:scovhsp_max=86.4:scovhsp_min=67.0:scovhsp_std=13.717871555019027:scovhsp_sum=153.4:send_avg=156.5:send_max=175.0:send_min=138.0:send_std=26.16295090390226:send_sum=313.0:sstart_avg=11.0:sstart_max=11.0:sstart_min=11.0:sstart_std=0.0:sstart_sum=22.0])0.754:0.00468287[&&NHX:Sample_counter=rhizpot1--19||rhizpot3--4||rhiztom1--35||rhiztom2--17||rhiztom3--68:Type_counter=GTDB--99||capture--143:besthit_avg=95.11653543307085:besthit_max=100.0:besthit_min=71.9:besthit_std=4.314110546366913:besthit_sum=12079.799999999997:bitscore_avg=233.96062992125985:bitscore_max=307.0:bitscore_min=122.0:bitscore_std=47.90390539382986:bitscore_sum=29713.0:capture_class_counter=c__Alphaproteobacteria--2||c__Desulfuromonadia--12||c__Dormibacteria--6||c__Gammaproteobacteria--122||c__Phycisphaerae--1:capture_domain_counter=d__Bacteria--143:capture_family_counter=f__Alteromonadaceae--1||f__Anaerohalosphaeraceae--1||f__Burkholderiaceae--13||f__Competibacteraceae--1||f__Devosiaceae--1||f__Geobacteraceae--2||f__Magnetospirillaceae--1||f__Nitrincolaceae--3||f__Oleiphilaceae--1||f__Pseudomonadaceae--101||f__Pseudopelobacteraceae--10||f__Rhodocyclaceae--1||f__Shewanellaceae--1||f__UBA8260--6:capture_genus_counter=g__Alteromonas--1||g__CAJAWW01--1||g__Devosia--1||g__FEN-1350--1||g__Geomonas--2||g__JACPFJ01--1||g__Magnetospirillum--1||g__Marinobacter--1||g__Oryzomonas--9||g__Pokkaliibacter--3||g__Pseudomonas_B--3||g__Pseudomonas_E--98||g__RXIX01--1||g__Rubrivivax--13||g__Shewanella--1||g__UBA8260--6:capture_order_counter=o__Burkholderiales--14||o__Competibacterales--1||o__Enterobacterales--2||o__Geobacterales--12||o__Pseudomonadales--105||o__Rhizobiales--1||o__Rhodospirillales--1||o__Sedimentisphaerales--1||o__UBA8260--6:capture_phylum_counter=p__Desulfobacterota--12||p__Dormibacterota--6||p__Planctomycetota--1||p__Proteobacteria--124:capture_species_counter=s__Alteromonas oceani--1||s__CAJAWW01 sp903946745--1||s__Devosia limi--1||s__FEN-1350 sp012517095--1||s__Geomonas sp018986915--2||s__JACPFJ01 sp015688915--1||s__Magnetospirillum sp002435715--1||s__Marinobacter santoriniensis--1||s__Oryzomonas sp008330225--9||s__Pokkaliibacter plantistimulans--3||s__Pseudomonas_B oryzihabitans_E--2||s__Pseudomonas_B psychrotolerans_B--1||s__Pseudomonas_E anguilliseptica--12||s__Pseudomonas_E asiatica--16||s__Pseudomonas_E capeferrum--1||s__Pseudomonas_E guariconensis--7||s__Pseudomonas_E hunanensis--28||s__Pseudomonas_E japonica_A--1||s__Pseudomonas_E putida--5||s__Pseudomonas_E putida_E--3||s__Pseudomonas_E putida_K--16||s__Pseudomonas_E putida_R--2||s__Pseudomonas_E putida_T--1||s__Pseudomonas_E soli--1||s__Pseudomonas_E sp002843585--3||s__Pseudomonas_E sp009932725--1||s__Pseudomonas_E sp016865545--1||s__RXIX01 sp003989075--1||s__Rubrivivax sp016790435--13||s__Shewanella sp017354945--1||s__UBA8260 sp003134115--6:evalue_avg=8.434707960629926e-40:evalue_max=1.07e-37:evalue_min=1.84e-107:evalue_std=9.494631765945046e-39:evalue_sum=1.0712079110000006e-37:gapopen_avg=0.11811023622047244:gapopen_max=2.0:gapopen_min=0.0:gapopen_std=0.369774131580958:gapopen_sum=15.0:gtdb_class_counter=c__Actinomycetia--1||c__Desulfovibrionia--1||c__Gammaproteobacteria--96||c__Spirochaetia--1:gtdb_domain_counter=d__Bacteria--99:gtdb_family_counter=f__Desulfovibrionaceae--1||f__Micrococcaceae--1||f__Pseudomonadaceae--96||f__Treponemataceae--1:gtdb_genus_counter=g__Arthrobacter_D--1||g__Pseudomonas_B--11||g__Pseudomonas_E--85||g__Treponema_D--1||g__UBA6814--1:gtdb_order_counter=o__Actinomycetales--1||o__Desulfovibrionales--1||o__Pseudomonadales--96||o__Treponematales--1:gtdb_phylum_counter=p__Actinobacteriota--1||p__Desulfobacterota_I--1||p__Proteobacteria--96||p__Spirochaetota--1:gtdb_species_counter=s__Arthrobacter_D sp003602285--1||s__Pseudomonas_B asuensis--1||s__Pseudomonas_B oryzihabitans--1||s__Pseudomonas_B oryzihabitans_B--1||s__Pseudomonas_B oryzihabitans_D--2||s__Pseudomonas_B oryzihabitans_E--1||s__Pseudomonas_B psychrotolerans_B--2||s__Pseudomonas_B psychrotolerans_C--1||s__Pseudomonas_B rhizoryzae--1||s__Pseudomonas_B sp001512295--1||s__Pseudomonas_E alkylphenolica_A--2||s__Pseudomonas_E asiatica--1||s__Pseudomonas_E capeferrum--1||s__Pseudomonas_E cremoricolorata--1||s__Pseudomonas_E cremoricolorata_A--1||s__Pseudomonas_E entomophila--1||s__Pseudomonas_E entomophila_C--1||s__Pseudomonas_E fulva--1||s__Pseudomonas_E guariconensis--1||s__Pseudomonas_E guariconensis_A--1||s__Pseudomonas_E hunanensis--1||s__Pseudomonas_E inefficax--1||s__Pseudomonas_E massiliensis--1||s__Pseudomonas_E monteilii--1||s__Pseudomonas_E monteilii_C--1||s__Pseudomonas_E mosselii--1||s__Pseudomonas_E mosselii_B--1||s__Pseudomonas_E mosselii_C--1||s__Pseudomonas_E nabeulensis--1||s__Pseudomonas_E parafulva--1||s__Pseudomonas_E parafulva_A--1||s__Pseudomonas_E parafulva_B--1||s__Pseudomonas_E plecoglossicida--1||s__Pseudomonas_E pudica--1||s__Pseudomonas_E putida--1||s__Pseudomonas_E putida_E--2||s__Pseudomonas_E putida_H--1||s__Pseudomonas_E putida_J--1||s__Pseudomonas_E putida_K--1||s__Pseudomonas_E putida_M--1||s__Pseudomonas_E putida_N--1||s__Pseudomonas_E putida_P--2||s__Pseudomonas_E putida_Q--1||s__Pseudomonas_E putida_R--1||s__Pseudomonas_E putida_T--1||s__Pseudomonas_E putida_U--1||s__Pseudomonas_E putida_V--1||s__Pseudomonas_E putida_W--1||s__Pseudomonas_E reidholzensis--1||s__Pseudomonas_E sichuanensis--1||s__Pseudomonas_E soli--1||s__Pseudomonas_E sp000282535--1||s__Pseudomonas_E sp000935045--1||s__Pseudomonas_E sp001259595--1||s__Pseudomonas_E sp001320245--1||s__Pseudomonas_E sp001320525--1||s__Pseudomonas_E sp001422615--1||s__Pseudomonas_E sp001642705--1||s__Pseudomonas_E sp002112505--1||s__Pseudomonas_E sp002113165--1||s__Pseudomonas_E sp002165135--1||s__Pseudomonas_E sp002386445--1||s__Pseudomonas_E sp002434265--1||s__Pseudomonas_E sp002438125--1||s__Pseudomonas_E sp002843585--1||s__Pseudomonas_E sp003097235--1||s__Pseudomonas_E sp003205205--1||s__Pseudomonas_E sp003331055--1||s__Pseudomonas_E sp003428805--1||s__Pseudomonas_E sp003445295--1||s__Pseudomonas_E sp004519305--1||s__Pseudomonas_E sp007993865--1||s__Pseudomonas_E sp009391885--1||s__Pseudomonas_E sp011752525--1||s__Pseudomonas_E sp011752565--1||s__Pseudomonas_E sp012975065--1||s__Pseudomonas_E sp013179515--1||s__Pseudomonas_E sp014268815--1||s__Pseudomonas_E sp014268825--1||s__Pseudomonas_E sp014268885--1||s__Pseudomonas_E sp014268975--1||s__Pseudomonas_E sp014269185--1||s__Pseudomonas_E sp015354575--1||s__Pseudomonas_E sp016518545--1||s__Pseudomonas_E sp016648105--1||s__Pseudomonas_E sp016658545--1||s__Pseudomonas_E sp017744435--1||s__Pseudomonas_E sp017875955--1||s__Pseudomonas_E sp019139535--1||s__Pseudomonas_E sp019139675--1||s__Pseudomonas_E sp019139835--1||s__Pseudomonas_E taiwanensis--1||s__Treponema_D sp017525605--1||s__UBA6814 sp002452635--1:heptad_counter=MCP-40H--241||MCP-48H--1:lbd_counter=HBM--9:lca_tree=f__Pseudomonadaceae:length_avg=145.33858267716536:length_max=186.0:length_min=70.0:length_std=31.306275163965445:length_sum=18458.0:mismatch_avg=7.362204724409449:mismatch_max=44.0:mismatch_min=0.0:mismatch_std=7.136613944489075:mismatch_sum=935.0:name=N247586:qcovhsp_avg=99.47244094488188:qcovhsp_max=100.0:qcovhsp_min=95.0:qcovhsp_std=1.041723020597867:qcovhsp_sum=12632.999999999998:qend_avg=145.4724409448819:qend_max=184.0:qend_min=71.0:qend_std=31.15802701021205:qend_sum=18475.0:qstart_avg=1.2677165354330708:qstart_max=5.0:qstart_min=1.0:qstart_std=0.8111212981299191:qstart_sum=161.0:ref_name_counter=GB_GCA_003602285.1_protein.faa_QZVU01000127.1_1@PF00015_full_PFAM.238.404--1||RS_GCF_000019445.1_protein.faa_NC_010501.1_446@PF00015_full_PFAM.439.617--1||RS_GCF_000412675.1_protein.faa_NC_021505.1_5073@PF00015_full_PFAM.1.535.634--2||RS_GCF_000412675.1_protein.faa_NC_021505.1_5073@PF00015_full_PFAM.437.536--4||RS_GCF_001518815.1_protein.faa_NZ_CP013987.1_288@PF00015_full_PFAM.443.634--2||RS_GCF_002094795.1_protein.faa_NZ_NBWC01000002.1_274@PF00015_full_PFAM.334.511--6||RS_GCF_002356095.1_protein.faa_NZ_AP015029.1_5509@PF00015_full_PFAM.417.616--59||RS_GCF_002736125.1_protein.faa_NZ_CP024085.1_4953@PF00015_full_PFAM.429.616--2||RS_GCF_002741075.1_protein.faa_NZ_CP016634.1_4206@PF00015_full_PFAM.332.512--4||RS_GCF_002843585.1_protein.faa_NZ_CP025262.1_246@PF00015_full_PFAM.437.616--10||RS_GCF_003627215.1_protein.faa_NZ_CP032677.1_4445@PF00015_full_PFAM.440.616--1||RS_GCF_003671955.1_protein.faa_NZ_CP022561.1_4992@PF00015_full_PFAM.426.616--19||RS_GCF_004803755.1_protein.faa_NZ_CP032311.1_4934@PF00015_full_PFAM.439.617--1||RS_GCF_009932335.1_protein.faa_NZ_BLJF01000003.1_590@PF00015_full_PFAM.418.616--11||RS_GCF_013373935.1_protein.faa_NZ_BLXR01000067.1_1@PF00015_full_PFAM.320.498--1||RS_GCF_013393325.1_protein.faa_NZ_QJRC01000066.1_36@PF00015_full_PFAM.428.616--1||RS_GCF_900110655.1_protein.faa_NZ_FOEQ01000014.1_2@PF00015_full_PFAM.437.616--2:scovhsp_avg=77.24094488188976:scovhsp_max=92.5:scovhsp_min=50.0:scovhsp_std=13.22006264141625:scovhsp_sum=9809.6:send_avg=159.90551181102362:send_max=187.0:send_min=87.0:send_std=29.26003641972425:send_sum=20308.0:sstart_avg=15.614173228346457:sstart_max=81.0:sstart_min=1.0:sstart_std=18.661158729949136:sstart_sum=1983.0])0.922:0.0145454[&&NHX:Sample_counter=rhizpot1--19||rhizpot3--4||rhiztom1--35||rhiztom2--17||rhiztom3--68:Type_counter=GTDB--101||capture--143:besthit_avg=95.11653543307087:besthit_max=100.0:besthit_min=71.9:besthit_std=4.314110546366913:besthit_sum=12079.8:bitscore_avg=233.96062992125985:bitscore_max=307.0:bitscore_min=122.0:bitscore_std=47.90390539382986:bitscore_sum=29713.0:capture_class_counter=c__Alphaproteobacteria--2||c__Desulfuromonadia--12||c__Dormibacteria--6||c__Gammaproteobacteria--122||c__Phycisphaerae--1:capture_domain_counter=d__Bacteria--143:capture_family_counter=f__Alteromonadaceae--1||f__Anaerohalosphaeraceae--1||f__Burkholderiaceae--13||f__Competibacteraceae--1||f__Devosiaceae--1||f__Geobacteraceae--2||f__Magnetospirillaceae--1||f__Nitrincolaceae--3||f__Oleiphilaceae--1||f__Pseudomonadaceae--101||f__Pseudopelobacteraceae--10||f__Rhodocyclaceae--1||f__Shewanellaceae--1||f__UBA8260--6:capture_genus_counter=g__Alteromonas--1||g__CAJAWW01--1||g__Devosia--1||g__FEN-1350--1||g__Geomonas--2||g__JACPFJ01--1||g__Magnetospirillum--1||g__Marinobacter--1||g__Oryzomonas--9||g__Pokkaliibacter--3||g__Pseudomonas_B--3||g__Pseudomonas_E--98||g__RXIX01--1||g__Rubrivivax--13||g__Shewanella--1||g__UBA8260--6:capture_order_counter=o__Burkholderiales--14||o__Competibacterales--1||o__Enterobacterales--2||o__Geobacterales--12||o__Pseudomonadales--105||o__Rhizobiales--1||o__Rhodospirillales--1||o__Sedimentisphaerales--1||o__UBA8260--6:capture_phylum_counter=p__Desulfobacterota--12||p__Dormibacterota--6||p__Planctomycetota--1||p__Proteobacteria--124:capture_species_counter=s__Alteromonas oceani--1||s__CAJAWW01 sp903946745--1||s__Devosia limi--1||s__FEN-1350 sp012517095--1||s__Geomonas sp018986915--2||s__JACPFJ01 sp015688915--1||s__Magnetospirillum sp002435715--1||s__Marinobacter santoriniensis--1||s__Oryzomonas sp008330225--9||s__Pokkaliibacter plantistimulans--3||s__Pseudomonas_B oryzihabitans_E--2||s__Pseudomonas_B psychrotolerans_B--1||s__Pseudomonas_E anguilliseptica--12||s__Pseudomonas_E asiatica--16||s__Pseudomonas_E capeferrum--1||s__Pseudomonas_E guariconensis--7||s__Pseudomonas_E hunanensis--28||s__Pseudomonas_E japonica_A--1||s__Pseudomonas_E putida--5||s__Pseudomonas_E putida_E--3||s__Pseudomonas_E putida_K--16||s__Pseudomonas_E putida_R--2||s__Pseudomonas_E putida_T--1||s__Pseudomonas_E soli--1||s__Pseudomonas_E sp002843585--3||s__Pseudomonas_E sp009932725--1||s__Pseudomonas_E sp016865545--1||s__RXIX01 sp003989075--1||s__Rubrivivax sp016790435--13||s__Shewanella sp017354945--1||s__UBA8260 sp003134115--6:evalue_avg=8.434707960629926e-40:evalue_max=1.07e-37:evalue_min=1.84e-107:evalue_std=9.494631765945046e-39:evalue_sum=1.0712079110000006e-37:gapopen_avg=0.11811023622047244:gapopen_max=2.0:gapopen_min=0.0:gapopen_std=0.369774131580958:gapopen_sum=15.0:gtdb_class_counter=c__Actinomycetia--1||c__Desulfovibrionia--1||c__Gammaproteobacteria--98||c__Spirochaetia--1:gtdb_domain_counter=d__Bacteria--101:gtdb_family_counter=f__Desulfovibrionaceae--1||f__Micrococcaceae--1||f__Pseudomonadaceae--98||f__Treponemataceae--1:gtdb_genus_counter=g__Arthrobacter_D--1||g__Pseudomonas_B--11||g__Pseudomonas_E--87||g__Treponema_D--1||g__UBA6814--1:gtdb_order_counter=o__Actinomycetales--1||o__Desulfovibrionales--1||o__Pseudomonadales--98||o__Treponematales--1:gtdb_phylum_counter=p__Actinobacteriota--1||p__Desulfobacterota_I--1||p__Proteobacteria--98||p__Spirochaetota--1:gtdb_species_counter=s__Arthrobacter_D sp003602285--1||s__Pseudomonas_B asuensis--1||s__Pseudomonas_B oryzihabitans--1||s__Pseudomonas_B oryzihabitans_B--1||s__Pseudomonas_B oryzihabitans_D--2||s__Pseudomonas_B oryzihabitans_E--1||s__Pseudomonas_B psychrotolerans_B--2||s__Pseudomonas_B psychrotolerans_C--1||s__Pseudomonas_B rhizoryzae--1||s__Pseudomonas_B sp001512295--1||s__Pseudomonas_E alkylphenolica_A--2||s__Pseudomonas_E asiatica--1||s__Pseudomonas_E capeferrum--1||s__Pseudomonas_E capeferrum_A--1||s__Pseudomonas_E cremoricolorata--1||s__Pseudomonas_E cremoricolorata_A--1||s__Pseudomonas_E entomophila--1||s__Pseudomonas_E entomophila_C--1||s__Pseudomonas_E fluorescens_BS--1||s__Pseudomonas_E fulva--1||s__Pseudomonas_E guariconensis--1||s__Pseudomonas_E guariconensis_A--1||s__Pseudomonas_E hunanensis--1||s__Pseudomonas_E inefficax--1||s__Pseudomonas_E massiliensis--1||s__Pseudomonas_E monteilii--1||s__Pseudomonas_E monteilii_C--1||s__Pseudomonas_E mosselii--1||s__Pseudomonas_E mosselii_B--1||s__Pseudomonas_E mosselii_C--1||s__Pseudomonas_E nabeulensis--1||s__Pseudomonas_E parafulva--1||s__Pseudomonas_E parafulva_A--1||s__Pseudomonas_E parafulva_B--1||s__Pseudomonas_E plecoglossicida--1||s__Pseudomonas_E pudica--1||s__Pseudomonas_E putida--1||s__Pseudomonas_E putida_E--2||s__Pseudomonas_E putida_H--1||s__Pseudomonas_E putida_J--1||s__Pseudomonas_E putida_K--1||s__Pseudomonas_E putida_M--1||s__Pseudomonas_E putida_N--1||s__Pseudomonas_E putida_P--2||s__Pseudomonas_E putida_Q--1||s__Pseudomonas_E putida_R--1||s__Pseudomonas_E putida_T--1||s__Pseudomonas_E putida_U--1||s__Pseudomonas_E putida_V--1||s__Pseudomonas_E putida_W--1||s__Pseudomonas_E reidholzensis--1||s__Pseudomonas_E sichuanensis--1||s__Pseudomonas_E soli--1||s__Pseudomonas_E sp000282535--1||s__Pseudomonas_E sp000935045--1||s__Pseudomonas_E sp001259595--1||s__Pseudomonas_E sp001320245--1||s__Pseudomonas_E sp001320525--1||s__Pseudomonas_E sp001422615--1||s__Pseudomonas_E sp001642705--1||s__Pseudomonas_E sp002112505--1||s__Pseudomonas_E sp002113165--1||s__Pseudomonas_E sp002165135--1||s__Pseudomonas_E sp002386445--1||s__Pseudomonas_E sp002434265--1||s__Pseudomonas_E sp002438125--1||s__Pseudomonas_E sp002843585--1||s__Pseudomonas_E sp003097235--1||s__Pseudomonas_E sp003205205--1||s__Pseudomonas_E sp003331055--1||s__Pseudomonas_E sp003428805--1||s__Pseudomonas_E sp003445295--1||s__Pseudomonas_E sp004519305--1||s__Pseudomonas_E sp007993865--1||s__Pseudomonas_E sp009391885--1||s__Pseudomonas_E sp011752525--1||s__Pseudomonas_E sp011752565--1||s__Pseudomonas_E sp012975065--1||s__Pseudomonas_E sp013179515--1||s__Pseudomonas_E sp014268815--1||s__Pseudomonas_E sp014268825--1||s__Pseudomonas_E sp014268885--1||s__Pseudomonas_E sp014268975--1||s__Pseudomonas_E sp014269185--1||s__Pseudomonas_E sp015354575--1||s__Pseudomonas_E sp016518545--1||s__Pseudomonas_E sp016648105--1||s__Pseudomonas_E sp016658545--1||s__Pseudomonas_E sp017744435--1||s__Pseudomonas_E sp017875955--1||s__Pseudomonas_E sp019139535--1||s__Pseudomonas_E sp019139675--1||s__Pseudomonas_E sp019139835--1||s__Pseudomonas_E taiwanensis--1||s__Treponema_D sp017525605--1||s__UBA6814 sp002452635--1:heptad_counter=MCP-40H--243||MCP-48H--1:lbd_counter=HBM--9:lca_tree=f__Pseudomonadaceae:length_avg=145.33858267716536:length_max=186.0:length_min=70.0:length_std=31.306275163965445:length_sum=18458.0:mismatch_avg=7.362204724409449:mismatch_max=44.0:mismatch_min=0.0:mismatch_std=7.136613944489075:mismatch_sum=935.0:name=N247587:qcovhsp_avg=99.47244094488188:qcovhsp_max=100.0:qcovhsp_min=95.0:qcovhsp_std=1.041723020597867:qcovhsp_sum=12632.999999999998:qend_avg=145.4724409448819:qend_max=184.0:qend_min=71.0:qend_std=31.15802701021205:qend_sum=18475.0:qstart_avg=1.2677165354330708:qstart_max=5.0:qstart_min=1.0:qstart_std=0.8111212981299191:qstart_sum=161.0:ref_name_counter=GB_GCA_003602285.1_protein.faa_QZVU01000127.1_1@PF00015_full_PFAM.238.404--1||RS_GCF_000019445.1_protein.faa_NC_010501.1_446@PF00015_full_PFAM.439.617--1||RS_GCF_000412675.1_protein.faa_NC_021505.1_5073@PF00015_full_PFAM.1.535.634--2||RS_GCF_000412675.1_protein.faa_NC_021505.1_5073@PF00015_full_PFAM.437.536--4||RS_GCF_001518815.1_protein.faa_NZ_CP013987.1_288@PF00015_full_PFAM.443.634--2||RS_GCF_002094795.1_protein.faa_NZ_NBWC01000002.1_274@PF00015_full_PFAM.334.511--6||RS_GCF_002356095.1_protein.faa_NZ_AP015029.1_5509@PF00015_full_PFAM.417.616--59||RS_GCF_002736125.1_protein.faa_NZ_CP024085.1_4953@PF00015_full_PFAM.429.616--2||RS_GCF_002741075.1_protein.faa_NZ_CP016634.1_4206@PF00015_full_PFAM.332.512--4||RS_GCF_002843585.1_protein.faa_NZ_CP025262.1_246@PF00015_full_PFAM.437.616--10||RS_GCF_003627215.1_protein.faa_NZ_CP032677.1_4445@PF00015_full_PFAM.440.616--1||RS_GCF_003671955.1_protein.faa_NZ_CP022561.1_4992@PF00015_full_PFAM.426.616--19||RS_GCF_004803755.1_protein.faa_NZ_CP032311.1_4934@PF00015_full_PFAM.439.617--1||RS_GCF_009932335.1_protein.faa_NZ_BLJF01000003.1_590@PF00015_full_PFAM.418.616--11||RS_GCF_013373935.1_protein.faa_NZ_BLXR01000067.1_1@PF00015_full_PFAM.320.498--1||RS_GCF_013393325.1_protein.faa_NZ_QJRC01000066.1_36@PF00015_full_PFAM.428.616--1||RS_GCF_900110655.1_protein.faa_NZ_FOEQ01000014.1_2@PF00015_full_PFAM.437.616--2:scovhsp_avg=77.24094488188976:scovhsp_max=92.5:scovhsp_min=50.0:scovhsp_std=13.22006264141625:scovhsp_sum=9809.6:send_avg=159.90551181102362:send_max=187.0:send_min=87.0:send_std=29.26003641972425:send_sum=20308.0:sstart_avg=15.614173228346457:sstart_max=81.0:sstart_min=1.0:sstart_std=18.661158729949136:sstart_sum=1983.0])0.806:0.00927939[&&NHX:Sample_counter=rhizpot1--19||rhizpot3--4||rhiztom1--37||rhiztom2--17||rhiztom3--75:Type_counter=GTDB--107||capture--152:besthit_avg=95.04135338345864:besthit_max=100.0:besthit_min=71.9:besthit_std=4.3570758859227166:besthit_sum=12640.5:bitscore_avg=232.0:bitscore_max=307.0:bitscore_min=122.0:bitscore_std=48.28341204583494:bitscore_sum=30856.0:capture_class_counter=c__Actinomycetia--1||c__Alphaproteobacteria--2||c__Desulfobulbia--1||c__Desulfovibrionia--2||c__Desulfuromonadia--12||c__Dormibacteria--6||c__Gammaproteobacteria--127||c__Phycisphaerae--1:capture_domain_counter=d__Bacteria--152:capture_family_counter=f__Alteromonadaceae--1||f__Anaerohalosphaeraceae--1||f__Burkholderiaceae--15||f__Competibacteraceae--1||f__Desulfobulbaceae--1||f__Desulfovibrionaceae--2||f__Devosiaceae--1||f__Geobacteraceae--2||f__Magnetospirillaceae--1||f__Micromonosporaceae--1||f__Nitrincolaceae--3||f__Oleiphilaceae--1||f__Pseudomonadaceae--104||f__Pseudopelobacteraceae--10||f__Rhodocyclaceae--1||f__Shewanellaceae--1||f__UBA8260--6:capture_genus_counter=g__Actinoplanes--1||g__Alteromonas--1||g__CAJAWW01--1||g__Desulfobulbus--1||g__Devosia--1||g__FEN-1350--1||g__Geomonas--2||g__JACPFJ01--1||g__Magnetospirillum--1||g__Marinobacter--1||g__Oryzomonas--9||g__Pokkaliibacter--3||g__Pseudomonas_B--3||g__Pseudomonas_E--101||g__RXIX01--1||g__Rhodoferax--2||g__Rubrivivax--13||g__Shewanella--1||g__Solidesulfovibrio--2||g__UBA8260--6:capture_order_counter=o__Burkholderiales--16||o__Competibacterales--1||o__Desulfobulbales--1||o__Desulfovibrionales--2||o__Enterobacterales--2||o__Geobacterales--12||o__Mycobacteriales--1||o__Pseudomonadales--108||o__Rhizobiales--1||o__Rhodospirillales--1||o__Sedimentisphaerales--1||o__UBA8260--6:capture_phylum_counter=p__Actinobacteriota--1||p__Desulfobacterota--13||p__Desulfobacterota_I--2||p__Dormibacterota--6||p__Planctomycetota--1||p__Proteobacteria--129:capture_species_counter=s__Actinoplanes sp016464385--1||s__Alteromonas oceani--1||s__CAJAWW01 sp903946745--1||s__Desulfobulbus propionicus--1||s__Devosia limi--1||s__FEN-1350 sp012517095--1||s__Geomonas sp018986915--2||s__JACPFJ01 sp015688915--1||s__Magnetospirillum sp002435715--1||s__Marinobacter santoriniensis--1||s__Oryzomonas sp008330225--9||s__Pokkaliibacter plantistimulans--3||s__Pseudomonas_B oryzihabitans_E--2||s__Pseudomonas_B psychrotolerans_B--1||s__Pseudomonas_E anguilliseptica--12||s__Pseudomonas_E arsenicoxydans--1||s__Pseudomonas_E asiatica--17||s__Pseudomonas_E capeferrum--1||s__Pseudomonas_E guariconensis--7||s__Pseudomonas_E hunanensis--28||s__Pseudomonas_E japonica_A--1||s__Pseudomonas_E putida--5||s__Pseudomonas_E putida_E--3||s__Pseudomonas_E putida_K--16||s__Pseudomonas_E putida_R--2||s__Pseudomonas_E putida_T--1||s__Pseudomonas_E soli--1||s__Pseudomonas_E sp001642705--1||s__Pseudomonas_E sp002843585--3||s__Pseudomonas_E sp009932725--1||s__Pseudomonas_E sp016865545--1||s__RXIX01 sp003989075--1||s__Rhodoferax sp903873485--2||s__Rubrivivax sp016790435--13||s__Shewanella sp017354945--1||s__Solidesulfovibrio aerotolerans--2||s__UBA8260 sp003134115--6:evalue_avg=8.368480533834592e-40:evalue_max=1.07e-37:evalue_min=1.84e-107:evalue_std=9.282329207148496e-39:evalue_sum=1.1130079110000006e-37:gapopen_avg=0.11278195488721804:gapopen_max=2.0:gapopen_min=0.0:gapopen_std=0.36210946232073266:gapopen_sum=15.0:gtdb_class_counter=c__Actinomycetia--1||c__Desulfovibrionia--1||c__Gammaproteobacteria--104||c__Spirochaetia--1:gtdb_domain_counter=d__Bacteria--107:gtdb_family_counter=f__Desulfovibrionaceae--1||f__Micrococcaceae--1||f__Pseudomonadaceae--104||f__Treponemataceae--1:gtdb_genus_counter=g__Arthrobacter_D--1||g__Pseudomonas_B--11||g__Pseudomonas_E--93||g__Treponema_D--1||g__UBA6814--1:gtdb_order_counter=o__Actinomycetales--1||o__Desulfovibrionales--1||o__Pseudomonadales--104||o__Treponematales--1:gtdb_phylum_counter=p__Actinobacteriota--1||p__Desulfobacterota_I--1||p__Proteobacteria--104||p__Spirochaetota--1:gtdb_species_counter=s__Arthrobacter_D sp003602285--1||s__Pseudomonas_B asuensis--1||s__Pseudomonas_B oryzihabitans--1||s__Pseudomonas_B oryzihabitans_B--1||s__Pseudomonas_B oryzihabitans_D--2||s__Pseudomonas_B oryzihabitans_E--1||s__Pseudomonas_B psychrotolerans_B--2||s__Pseudomonas_B psychrotolerans_C--1||s__Pseudomonas_B rhizoryzae--1||s__Pseudomonas_B sp001512295--1||s__Pseudomonas_E alkylphenolica_A--2||s__Pseudomonas_E asiatica--1||s__Pseudomonas_E capeferrum--1||s__Pseudomonas_E capeferrum_A--1||s__Pseudomonas_E cremoricolorata--1||s__Pseudomonas_E cremoricolorata_A--1||s__Pseudomonas_E entomophila--1||s__Pseudomonas_E entomophila_C--1||s__Pseudomonas_E fluorescens_BS--1||s__Pseudomonas_E fulva--1||s__Pseudomonas_E guariconensis--1||s__Pseudomonas_E guariconensis_A--1||s__Pseudomonas_E huaxiensis--1||s__Pseudomonas_E hunanensis--1||s__Pseudomonas_E inefficax--1||s__Pseudomonas_E japonica--1||s__Pseudomonas_E massiliensis--1||s__Pseudomonas_E monteilii--1||s__Pseudomonas_E monteilii_C--1||s__Pseudomonas_E mosselii--1||s__Pseudomonas_E mosselii_B--1||s__Pseudomonas_E mosselii_C--1||s__Pseudomonas_E nabeulensis--1||s__Pseudomonas_E parafulva--1||s__Pseudomonas_E parafulva_A--1||s__Pseudomonas_E parafulva_B--1||s__Pseudomonas_E plecoglossicida--1||s__Pseudomonas_E pudica--1||s__Pseudomonas_E putida--1||s__Pseudomonas_E putida_B--1||s__Pseudomonas_E putida_C--1||s__Pseudomonas_E putida_E--2||s__Pseudomonas_E putida_H--1||s__Pseudomonas_E putida_J--1||s__Pseudomonas_E putida_K--1||s__Pseudomonas_E putida_L--1||s__Pseudomonas_E putida_M--1||s__Pseudomonas_E putida_N--1||s__Pseudomonas_E putida_P--2||s__Pseudomonas_E putida_Q--1||s__Pseudomonas_E putida_R--1||s__Pseudomonas_E putida_T--1||s__Pseudomonas_E putida_U--1||s__Pseudomonas_E putida_V--1||s__Pseudomonas_E putida_W--1||s__Pseudomonas_E reidholzensis--1||s__Pseudomonas_E sichuanensis--1||s__Pseudomonas_E soli--1||s__Pseudomonas_E sp000282535--1||s__Pseudomonas_E sp000935045--1||s__Pseudomonas_E sp001259595--1||s__Pseudomonas_E sp001320245--1||s__Pseudomonas_E sp001320525--1||s__Pseudomonas_E sp001422615--1||s__Pseudomonas_E sp001642705--1||s__Pseudomonas_E sp002112505--1||s__Pseudomonas_E sp002113165--1||s__Pseudomonas_E sp002165135--1||s__Pseudomonas_E sp002386445--1||s__Pseudomonas_E sp002434265--1||s__Pseudomonas_E sp002438125--1||s__Pseudomonas_E sp002843585--1||s__Pseudomonas_E sp003097235--1||s__Pseudomonas_E sp003205205--1||s__Pseudomonas_E sp003331055--1||s__Pseudomonas_E sp003428805--1||s__Pseudomonas_E sp003445295--1||s__Pseudomonas_E sp004519305--1||s__Pseudomonas_E sp007993865--1||s__Pseudomonas_E sp009391885--1||s__Pseudomonas_E sp011752525--1||s__Pseudomonas_E sp011752565--1||s__Pseudomonas_E sp012975065--1||s__Pseudomonas_E sp013179515--1||s__Pseudomonas_E sp014268815--1||s__Pseudomonas_E sp014268825--1||s__Pseudomonas_E sp014268885--1||s__Pseudomonas_E sp014268975--1||s__Pseudomonas_E sp014269185--1||s__Pseudomonas_E sp015354575--1||s__Pseudomonas_E sp016518545--1||s__Pseudomonas_E sp016648105--1||s__Pseudomonas_E sp016658545--1||s__Pseudomonas_E sp017744435--1||s__Pseudomonas_E sp017875955--1||s__Pseudomonas_E sp019139535--1||s__Pseudomonas_E sp019139675--1||s__Pseudomonas_E sp019139835--1||s__Pseudomonas_E sp900187455--1||s__Pseudomonas_E taiwanensis--1||s__Treponema_D sp017525605--1||s__UBA6814 sp002452635--1:heptad_counter=MCP-40H--258||MCP-48H--1:lbd_counter=HBM--9:lca_tree=f__Pseudomonadaceae:length_avg=144.22556390977442:length_max=186.0:length_min=70.0:length_std=31.561776014223614:length_sum=19182.0:mismatch_avg=7.428571428571429:mismatch_max=44.0:mismatch_min=0.0:mismatch_std=7.140670661021797:mismatch_sum=988.0:name=N247588:qcovhsp_avg=99.4624060150376:qcovhsp_max=100.0:qcovhsp_min=95.0:qcovhsp_std=1.0466831814774646:qcovhsp_sum=13228.5:qend_avg=144.38345864661653:qend_max=184.0:qend_min=71.0:qend_std=31.418900363767552:qend_sum=19203.0:qstart_avg=1.2857142857142858:qstart_max=5.0:qstart_min=1.0:qstart_std=0.857864054457777:qstart_sum=171.0:ref_name_counter=GB_GCA_003602285.1_protein.faa_QZVU01000127.1_1@PF00015_full_PFAM.238.404--1||RS_GCF_000019445.1_protein.faa_NC_010501.1_446@PF00015_full_PFAM.439.617--1||RS_GCF_000412675.1_protein.faa_NC_021505.1_5073@PF00015_full_PFAM.1.535.634--2||RS_GCF_000412675.1_protein.faa_NC_021505.1_5073@PF00015_full_PFAM.437.536--5||RS_GCF_001518815.1_protein.faa_NZ_CP013987.1_288@PF00015_full_PFAM.443.634--2||RS_GCF_002094795.1_protein.faa_NZ_NBWC01000002.1_274@PF00015_full_PFAM.334.511--6||RS_GCF_002356095.1_protein.faa_NZ_AP015029.1_5509@PF00015_full_PFAM.417.616--62||RS_GCF_002736125.1_protein.faa_NZ_CP024085.1_4953@PF00015_full_PFAM.429.616--2||RS_GCF_002741075.1_protein.faa_NZ_CP016634.1_4206@PF00015_full_PFAM.332.512--4||RS_GCF_002843585.1_protein.faa_NZ_CP025262.1_246@PF00015_full_PFAM.437.616--10||RS_GCF_003627215.1_protein.faa_NZ_CP032677.1_4445@PF00015_full_PFAM.440.616--1||RS_GCF_003671955.1_protein.faa_NZ_CP022561.1_4992@PF00015_full_PFAM.426.616--19||RS_GCF_004803755.1_protein.faa_NZ_CP032311.1_4934@PF00015_full_PFAM.439.617--1||RS_GCF_009932335.1_protein.faa_NZ_BLJF01000003.1_590@PF00015_full_PFAM.418.616--11||RS_GCF_013373935.1_protein.faa_NZ_BLXR01000067.1_1@PF00015_full_PFAM.320.498--1||RS_GCF_013393325.1_protein.faa_NZ_QJRC01000066.1_36@PF00015_full_PFAM.428.616--1||RS_GCF_900110655.1_protein.faa_NZ_FOEQ01000014.1_2@PF00015_full_PFAM.437.616--2||RS_GCF_900188455.1_protein.faa_NZ_FZOL01000002.1_138@PF00015_full_PFAM.438.616--1||RS_GCF_900277125.1_protein.faa_NZ_OPYN01000232.1_49@PF00015_full_PFAM.437.616--1:scovhsp_avg=76.86541353383458:scovhsp_max=92.5:scovhsp_min=50.0:scovhsp_std=13.129500931644655:scovhsp_sum=10223.1:send_avg=158.65413533834587:send_max=187.0:send_min=87.0:send_std=29.678337450572087:send_sum=21101.0:sstart_avg=15.473684210526315:sstart_max=81.0:sstart_min=1.0:sstart_std=18.361099750587837:sstart_sum=2058.0],(((RS_GCF_004353925.1_protein.faa_NZ_SMOK01000007.1_71@PF00015_full_PFAM.437.617:0.00678843[&&NHX:Type=GTDB:gtdb_class=c__Gammaproteobacteria:gtdb_domain=d__Bacteria:gtdb_family=f__Pseudomonadaceae:gtdb_genus=g__Pseudomonas_E:gtdb_order=o__Pseudomonadales:gtdb_phylum=p__Proteobacteria:gtdb_species=s__Pseudomonas_E sp004353925:heptad=MCP-40H:species=d__Bacteria_p__Proteobacteria_c__Gammaproteobacteria_o__Pseudomonadales_f__Pseudomonadaceae_g__Pseudomonas_E_s__Pseudomonas_E sp004353925],(RS_GCF_000955815.1_protein.faa_NZ_JYOC01000005.1_241@PF00015_full_PFAM.439.617:0.0160047[&&NHX:Type=GTDB:gtdb_class=c__Gammaproteobacteria:gtdb_domain=d__Bacteria:gtdb_family=f__Pseudomonadaceae:gtdb_genus=g__Pseudomonas_E:gtdb_order=o__Pseudomonadales:gtdb_phylum=p__Proteobacteria:gtdb_species=s__Pseudomonas_E sp000955815:heptad=MCP-40H:species=d__Bacteria_p__Proteobacteria_c__Gammaproteobacteria_o__Pseudomonadales_f__Pseudomonadaceae_g__Pseudomonas_E_s__Pseudomonas_E sp000955815],RS_GCF_003024385.1_protein.faa_NZ_PVZN01000009.1_149@PF00015_full_PFAM.441.618:0.0270426[&&NHX:Type=GTDB:gtdb_class=c__Gammaproteobacteria:gtdb_domain=d__Bacteria:gtdb_family=f__Pseudomonadaceae:gtdb_genus=g__Pseudomonas_E:gtdb_order=o__Pseudomonadales:gtdb_phylum=p__Proteobacteria:gtdb_species=s__Pseudomonas_E sp003024385:heptad=MCP-40H:species=d__Bacteria_p__Proteobacteria_c__Gammaproteobacteria_o__Pseudomonadales_f__Pseudomonadaceae_g__Pseudomonas_E_s__Pseudomonas_E sp003024385])0.776:0.00692899[&&NHX:Sample_counter=:Type_counter=GTDB--2:capture_class_counter=:capture_domain_counter=:capture_family_counter=:capture_genus_counter=:capture_order_counter=:capture_phylum_counter=:capture_species_counter=:evoltype=D:gtdb_class_counter=c__Gammaproteobacteria--2:gtdb_domain_counter=d__Bacteria--2:gtdb_family_counter=f__Pseudomonadaceae--2:gtdb_genus_counter=g__Pseudomonas_E--2:gtdb_order_counter=o__Pseudomonadales--2:gtdb_phylum_counter=p__Proteobacteria--2:gtdb_species_counter=s__Pseudomonas_E sp000955815--1||s__Pseudomonas_E sp003024385--1:heptad_counter=MCP-40H--2:lbd_counter=:lca=d__Bacteria:lca_tree=g__Pseudomonas_E:name=N247592:ref_name_counter=])0.772:0.00519606[&&NHX:Sample_counter=:Type_counter=GTDB--3:capture_class_counter=:capture_domain_counter=:capture_family_counter=:capture_genus_counter=:capture_order_counter=:capture_phylum_counter=:capture_species_counter=:evoltype=D:gtdb_class_counter=c__Gammaproteobacteria--3:gtdb_domain_counter=d__Bacteria--3:gtdb_family_counter=f__Pseudomonadaceae--3:gtdb_genus_counter=g__Pseudomonas_E--3:gtdb_order_counter=o__Pseudomonadales--3:gtdb_phylum_counter=p__Proteobacteria--3:gtdb_species_counter=s__Pseudomonas_E sp000955815--1||s__Pseudomonas_E sp003024385--1||s__Pseudomonas_E sp004353925--1:heptad_counter=MCP-40H--3:lbd_counter=:lca=d__Bacteria:lca_tree=g__Pseudomonas_E:name=N247593:ref_name_counter=],(RS_GCF_000746525.1_protein.faa_NZ_CP009048.1_4922@PF00015_full_PFAM.438.617:0.0295188[&&NHX:Type=GTDB:gtdb_class=c__Gammaproteobacteria:gtdb_domain=d__Bacteria:gtdb_family=f__Pseudomonadaceae:gtdb_genus=g__Pseudomonas_E:gtdb_order=o__Pseudomonadales:gtdb_phylum=p__Proteobacteria:gtdb_species=s__Pseudomonas_E alkylphenolica:heptad=MCP-40H:species=d__Bacteria_p__Proteobacteria_c__Gammaproteobacteria_o__Pseudomonadales_f__Pseudomonadaceae_g__Pseudomonas_E_s__Pseudomonas_E alkylphenolica],((8941bfb0-708c-4643-b954-00d0757d80b6_3@MCPsignal.80.185:5e-09[&&NHX:Sample=rhiztom1:Type=capture:besthit=88.6:bitscore=160.0:capture_class=c__Gammaproteobacteria:capture_domain=d__Bacteria:capture_family=f__Pseudomonadaceae:capture_genus=g__Pseudomonas_E:capture_order=o__Pseudomonadales:capture_phylum=p__Proteobacteria:capture_species=s__Pseudomonas_E sp016865545:evalue=4.71e-51:gapopen=0.0:heptad=MCP-40H:length=105.0:mismatch=12.0:qcovhsp=100.0:qend=105.0:qstart=1.0:ref_name=RS_GCF_002021815.1_protein.faa_NZ_CP019952.1_326@PF00015_full_PFAM.420.617:scovhsp=53.3:send=105.0:sstart=1.0],(RS_GCF_016865545.1_protein.faa_NZ_JADBHH010000025.1_48@PF00015_full_PFAM.438.617:5e-09[&&NHX:Type=GTDB:gtdb_class=c__Gammaproteobacteria:gtdb_domain=d__Bacteria:gtdb_family=f__Pseudomonadaceae:gtdb_genus=g__Pseudomonas_E:gtdb_order=o__Pseudomonadales:gtdb_phylum=p__Proteobacteria:gtdb_species=s__Pseudomonas_E sp016865545:heptad=MCP-40H:species=d__Bacteria_p__Proteobacteria_c__Gammaproteobacteria_o__Pseudomonadales_f__Pseudomonadaceae_g__Pseudomonas_E_s__Pseudomonas_E sp016865545],RS_GCF_004803755.1_protein.faa_NZ_CP032311.1_4934@PF00015_full_PFAM.439.617:5e-09[&&NHX:Type=GTDB:gtdb_class=c__Gammaproteobacteria:gtdb_domain=d__Bacteria:gtdb_family=f__Pseudomonadaceae:gtdb_genus=g__Pseudomonas_E:gtdb_order=o__Pseudomonadales:gtdb_phylum=p__Proteobacteria:gtdb_species=s__Pseudomonas_E sp004803755:heptad=MCP-40H:species=d__Bacteria_p__Proteobacteria_c__Gammaproteobacteria_o__Pseudomonadales_f__Pseudomonadaceae_g__Pseudomonas_E_s__Pseudomonas_E sp004803755])0:5e-09[&&NHX:Sample_counter=:Type_counter=GTDB--2:capture_class_counter=:capture_domain_counter=:capture_family_counter=:capture_genus_counter=:capture_order_counter=:capture_phylum_counter=:capture_species_counter=:evoltype=D:gtdb_class_counter=c__Gammaproteobacteria--2:gtdb_domain_counter=d__Bacteria--2:gtdb_family_counter=f__Pseudomonadaceae--2:gtdb_genus_counter=g__Pseudomonas_E--2:gtdb_order_counter=o__Pseudomonadales--2:gtdb_phylum_counter=p__Proteobacteria--2:gtdb_species_counter=s__Pseudomonas_E sp004803755--1||s__Pseudomonas_E sp016865545--1:heptad_counter=MCP-40H--2:lbd_counter=:lca=d__Bacteria:lca_tree=g__Pseudomonas_E:name=N247598:ref_name_counter=])0.903:0.0172503[&&NHX:Sample_counter=rhiztom1--1:Type_counter=GTDB--2||capture--1:besthit_avg=88.6:besthit_max=88.6:besthit_min=88.6:besthit_std=0:besthit_sum=88.6:bitscore_avg=160.0:bitscore_max=160.0:bitscore_min=160.0:bitscore_std=0:bitscore_sum=160.0:capture_class_counter=c__Gammaproteobacteria--1:capture_domain_counter=d__Bacteria--1:capture_family_counter=f__Pseudomonadaceae--1:capture_genus_counter=g__Pseudomonas_E--1:capture_order_counter=o__Pseudomonadales--1:capture_phylum_counter=p__Proteobacteria--1:capture_species_counter=s__Pseudomonas_E sp016865545--1:evalue_avg=4.71e-51:evalue_max=4.71e-51:evalue_min=4.71e-51:evalue_std=0:evalue_sum=4.71e-51:gapopen_avg=0.0:gapopen_max=0.0:gapopen_min=0.0:gapopen_std=0:gapopen_sum=0.0:gtdb_class_counter=c__Gammaproteobacteria--2:gtdb_domain_counter=d__Bacteria--2:gtdb_family_counter=f__Pseudomonadaceae--2:gtdb_genus_counter=g__Pseudomonas_E--2:gtdb_order_counter=o__Pseudomonadales--2:gtdb_phylum_counter=p__Proteobacteria--2:gtdb_species_counter=s__Pseudomonas_E sp004803755--1||s__Pseudomonas_E sp016865545--1:heptad_counter=MCP-40H--3:lbd_counter=:lca_tree=g__Pseudomonas_E:length_avg=105.0:length_max=105.0:length_min=105.0:length_std=0:length_sum=105.0:mismatch_avg=12.0:mismatch_max=12.0:mismatch_min=12.0:mismatch_std=0:mismatch_sum=12.0:name=N247599:qcovhsp_avg=100.0:qcovhsp_max=100.0:qcovhsp_min=100.0:qcovhsp_std=0:qcovhsp_sum=100.0:qend_avg=105.0:qend_max=105.0:qend_min=105.0:qend_std=0:qend_sum=105.0:qstart_avg=1.0:qstart_max=1.0:qstart_min=1.0:qstart_std=0:qstart_sum=1.0:ref_name_counter=RS_GCF_002021815.1_protein.faa_NZ_CP019952.1_326@PF00015_full_PFAM.420.617--1:scovhsp_avg=53.3:scovhsp_max=53.3:scovhsp_min=53.3:scovhsp_std=0:scovhsp_sum=53.3:send_avg=105.0:send_max=105.0:send_min=105.0:send_std=0:send_sum=105.0:sstart_avg=1.0:sstart_max=1.0:sstart_min=1.0:sstart_std=0:sstart_sum=1.0],(RS_GCF_016009175.1_protein.faa_NZ_JADUCM010000035.1_5@PF00015_full_PFAM.439.617:0.00872379[&&NHX:Type=GTDB:gtdb_class=c__Gammaproteobacteria:gtdb_domain=d__Bacteria:gtdb_family=f__Pseudomonadaceae:gtdb_genus=g__Pseudomonas_E:gtdb_order=o__Pseudomonadales:gtdb_phylum=p__Proteobacteria:gtdb_species=s__Pseudomonas_E alkylphenolica_B:heptad=MCP-40H:species=d__Bacteria_p__Proteobacteria_c__Gammaproteobacteria_o__Pseudomonadales_f__Pseudomonadaceae_g__Pseudomonas_E_s__Pseudomonas_E alkylphenolica_B],RS_GCF_004025535.1_protein.faa_NZ_QJRG01000033.1_261@PF00015_full_PFAM.439.617:0.00361939[&&NHX:Type=GTDB:gtdb_class=c__Gammaproteobacteria:gtdb_domain=d__Bacteria:gtdb_family=f__Pseudomonadaceae:gtdb_genus=g__Pseudomonas_E:gtdb_order=o__Pseudomonadales:gtdb_phylum=p__Proteobacteria:gtdb_species=s__Pseudomonas_E alkylphenolica_A:heptad=MCP-40H:species=d__Bacteria_p__Proteobacteria_c__Gammaproteobacteria_o__Pseudomonadales_f__Pseudomonadaceae_g__Pseudomonas_E_s__Pseudomonas_E alkylphenolica_A])0.967:0.0213913[&&NHX:Sample_counter=:Type_counter=GTDB--2:capture_class_counter=:capture_domain_counter=:capture_family_counter=:capture_genus_counter=:capture_order_counter=:capture_phylum_counter=:capture_species_counter=:evoltype=D:gtdb_class_counter=c__Gammaproteobacteria--2:gtdb_domain_counter=d__Bacteria--2:gtdb_family_counter=f__Pseudomonadaceae--2:gtdb_genus_counter=g__Pseudomonas_E--2:gtdb_order_counter=o__Pseudomonadales--2:gtdb_phylum_counter=p__Proteobacteria--2:gtdb_species_counter=s__Pseudomonas_E alkylphenolica_A--1||s__Pseudomonas_E alkylphenolica_B--1:heptad_counter=MCP-40H--2:lbd_counter=:lca=d__Bacteria:lca_tree=g__Pseudomonas_E:name=N247602:ref_name_counter=])0:6e-09[&&NHX:Sample_counter=rhiztom1--1:Type_counter=GTDB--4||capture--1:besthit_avg=88.6:besthit_max=88.6:besthit_min=88.6:besthit_std=0:besthit_sum=88.6:bitscore_avg=160.0:bitscore_max=160.0:bitscore_min=160.0:bitscore_std=0:bitscore_sum=160.0:capture_class_counter=c__Gammaproteobacteria--1:capture_domain_counter=d__Bacteria--1:capture_family_counter=f__Pseudomonadaceae--1:capture_genus_counter=g__Pseudomonas_E--1:capture_order_counter=o__Pseudomonadales--1:capture_phylum_counter=p__Proteobacteria--1:capture_species_counter=s__Pseudomonas_E sp016865545--1:evalue_avg=4.71e-51:evalue_max=4.71e-51:evalue_min=4.71e-51:evalue_std=0:evalue_sum=4.71e-51:gapopen_avg=0.0:gapopen_max=0.0:gapopen_min=0.0:gapopen_std=0:gapopen_sum=0.0:gtdb_class_counter=c__Gammaproteobacteria--4:gtdb_domain_counter=d__Bacteria--4:gtdb_family_counter=f__Pseudomonadaceae--4:gtdb_genus_counter=g__Pseudomonas_E--4:gtdb_order_counter=o__Pseudomonadales--4:gtdb_phylum_counter=p__Proteobacteria--4:gtdb_species_counter=s__Pseudomonas_E alkylphenolica_A--1||s__Pseudomonas_E alkylphenolica_B--1||s__Pseudomonas_E sp004803755--1||s__Pseudomonas_E sp016865545--1:heptad_counter=MCP-40H--5:lbd_counter=:lca_tree=g__Pseudomonas_E:length_avg=105.0:length_max=105.0:length_min=105.0:length_std=0:length_sum=105.0:mismatch_avg=12.0:mismatch_max=12.0:mismatch_min=12.0:mismatch_std=0:mismatch_sum=12.0:name=N247603:qcovhsp_avg=100.0:qcovhsp_max=100.0:qcovhsp_min=100.0:qcovhsp_std=0:qcovhsp_sum=100.0:qend_avg=105.0:qend_max=105.0:qend_min=105.0:qend_std=0:qend_sum=105.0:qstart_avg=1.0:qstart_max=1.0:qstart_min=1.0:qstart_std=0:qstart_sum=1.0:ref_name_counter=RS_GCF_002021815.1_protein.faa_NZ_CP019952.1_326@PF00015_full_PFAM.420.617--1:scovhsp_avg=53.3:scovhsp_max=53.3:scovhsp_min=53.3:scovhsp_std=0:scovhsp_sum=53.3:send_avg=105.0:send_max=105.0:send_min=105.0:send_std=0:send_sum=105.0:sstart_avg=1.0:sstart_max=1.0:sstart_min=1.0:sstart_std=0:sstart_sum=1.0])0.506:0.00421164[&&NHX:Sample_counter=rhiztom1--1:Type_counter=GTDB--5||capture--1:besthit_avg=88.6:besthit_max=88.6:besthit_min=88.6:besthit_std=0:besthit_sum=88.6:bitscore_avg=160.0:bitscore_max=160.0:bitscore_min=160.0:bitscore_std=0:bitscore_sum=160.0:capture_class_counter=c__Gammaproteobacteria--1:capture_domain_counter=d__Bacteria--1:capture_family_counter=f__Pseudomonadaceae--1:capture_genus_counter=g__Pseudomonas_E--1:capture_order_counter=o__Pseudomonadales--1:capture_phylum_counter=p__Proteobacteria--1:capture_species_counter=s__Pseudomonas_E sp016865545--1:evalue_avg=4.71e-51:evalue_max=4.71e-51:evalue_min=4.71e-51:evalue_std=0:evalue_sum=4.71e-51:gapopen_avg=0.0:gapopen_max=0.0:gapopen_min=0.0:gapopen_std=0:gapopen_sum=0.0:gtdb_class_counter=c__Gammaproteobacteria--5:gtdb_domain_counter=d__Bacteria--5:gtdb_family_counter=f__Pseudomonadaceae--5:gtdb_genus_counter=g__Pseudomonas_E--5:gtdb_order_counter=o__Pseudomonadales--5:gtdb_phylum_counter=p__Proteobacteria--5:gtdb_species_counter=s__Pseudomonas_E alkylphenolica--1||s__Pseudomonas_E alkylphenolica_A--1||s__Pseudomonas_E alkylphenolica_B--1||s__Pseudomonas_E sp004803755--1||s__Pseudomonas_E sp016865545--1:heptad_counter=MCP-40H--6:lbd_counter=:lca_tree=g__Pseudomonas_E:length_avg=105.0:length_max=105.0:length_min=105.0:length_std=0:length_sum=105.0:mismatch_avg=12.0:mismatch_max=12.0:mismatch_min=12.0:mismatch_std=0:mismatch_sum=12.0:name=N247604:qcovhsp_avg=100.0:qcovhsp_max=100.0:qcovhsp_min=100.0:qcovhsp_std=0:qcovhsp_sum=100.0:qend_avg=105.0:qend_max=105.0:qend_min=105.0:qend_std=0:qend_sum=105.0:qstart_avg=1.0:qstart_max=1.0:qstart_min=1.0:qstart_std=0:qstart_sum=1.0:ref_name_counter=RS_GCF_002021815.1_protein.faa_NZ_CP019952.1_326@PF00015_full_PFAM.420.617--1:scovhsp_avg=53.3:scovhsp_max=53.3:scovhsp_min=53.3:scovhsp_std=0:scovhsp_sum=53.3:send_avg=105.0:send_max=105.0:send_min=105.0:send_std=0:send_sum=105.0:sstart_avg=1.0:sstart_max=1.0:sstart_min=1.0:sstart_std=0:sstart_sum=1.0])0.892:0.0126503[&&NHX:Sample_counter=rhiztom1--1:Type_counter=GTDB--8||capture--1:besthit_avg=88.6:besthit_max=88.6:besthit_min=88.6:besthit_std=0:besthit_sum=88.6:bitscore_avg=160.0:bitscore_max=160.0:bitscore_min=160.0:bitscore_std=0:bitscore_sum=160.0:capture_class_counter=c__Gammaproteobacteria--1:capture_domain_counter=d__Bacteria--1:capture_family_counter=f__Pseudomonadaceae--1:capture_genus_counter=g__Pseudomonas_E--1:capture_order_counter=o__Pseudomonadales--1:capture_phylum_counter=p__Proteobacteria--1:capture_species_counter=s__Pseudomonas_E sp016865545--1:evalue_avg=4.71e-51:evalue_max=4.71e-51:evalue_min=4.71e-51:evalue_std=0:evalue_sum=4.71e-51:gapopen_avg=0.0:gapopen_max=0.0:gapopen_min=0.0:gapopen_std=0:gapopen_sum=0.0:gtdb_class_counter=c__Gammaproteobacteria--8:gtdb_domain_counter=d__Bacteria--8:gtdb_family_counter=f__Pseudomonadaceae--8:gtdb_genus_counter=g__Pseudomonas_E--8:gtdb_order_counter=o__Pseudomonadales--8:gtdb_phylum_counter=p__Proteobacteria--8:gtdb_species_counter=s__Pseudomonas_E alkylphenolica--1||s__Pseudomonas_E alkylphenolica_A--1||s__Pseudomonas_E alkylphenolica_B--1||s__Pseudomonas_E sp000955815--1||s__Pseudomonas_E sp003024385--1||s__Pseudomonas_E sp004353925--1||s__Pseudomonas_E sp004803755--1||s__Pseudomonas_E sp016865545--1:heptad_counter=MCP-40H--9:lbd_counter=:lca_tree=g__Pseudomonas_E:length_avg=105.0:length_max=105.0:length_min=105.0:length_std=0:length_sum=105.0:mismatch_avg=12.0:mismatch_max=12.0:mismatch_min=12.0:mismatch_std=0:mismatch_sum=12.0:name=N247605:qcovhsp_avg=100.0:qcovhsp_max=100.0:qcovhsp_min=100.0:qcovhsp_std=0:qcovhsp_sum=100.0:qend_avg=105.0:qend_max=105.0:qend_min=105.0:qend_std=0:qend_sum=105.0:qstart_avg=1.0:qstart_max=1.0:qstart_min=1.0:qstart_std=0:qstart_sum=1.0:ref_name_counter=RS_GCF_002021815.1_protein.faa_NZ_CP019952.1_326@PF00015_full_PFAM.420.617--1:scovhsp_avg=53.3:scovhsp_max=53.3:scovhsp_min=53.3:scovhsp_std=0:scovhsp_sum=53.3:send_avg=105.0:send_max=105.0:send_min=105.0:send_std=0:send_sum=105.0:sstart_avg=1.0:sstart_max=1.0:sstart_min=1.0:sstart_std=0:sstart_sum=1.0],(((RS_GCF_000800615.1_protein.faa_NZ_KN639176.1_3664@PF00015_full_PFAM.439.617:5e-09[&&NHX:Type=GTDB:gtdb_class=c__Gammaproteobacteria:gtdb_domain=d__Bacteria:gtdb_family=f__Pseudomonadaceae:gtdb_genus=g__Pseudomonas_E:gtdb_order=o__Pseudomonadales:gtdb_phylum=p__Proteobacteria:gtdb_species=s__Pseudomonas_E putida_F:heptad=MCP-40H:species=d__Bacteria_p__Proteobacteria_c__Gammaproteobacteria_o__Pseudomonadales_f__Pseudomonadaceae_g__Pseudomonas_E_s__Pseudomonas_E putida_F],RS_GCF_004214895.1_protein.faa_NZ_CP035952.1_660@PF00015_full_PFAM.440.617:5e-09[&&NHX:Type=GTDB:gtdb_class=c__Gammaproteobacteria:gtdb_domain=d__Bacteria:gtdb_family=f__Pseudomonadaceae:gtdb_genus=g__Pseudomonas_E:gtdb_order=o__Pseudomonadales:gtdb_phylum=p__Proteobacteria:gtdb_species=s__Pseudomonas_E sp004214895:heptad=MCP-40H:species=d__Bacteria_p__Proteobacteria_c__Gammaproteobacteria_o__Pseudomonadales_f__Pseudomonadaceae_g__Pseudomonas_E_s__Pseudomonas_E sp004214895])0:6e-09[&&NHX:Sample_counter=:Type_counter=GTDB--2:capture_class_counter=:capture_domain_counter=:capture_family_counter=:capture_genus_counter=:capture_order_counter=:capture_phylum_counter=:capture_species_counter=:evoltype=D:gtdb_class_counter=c__Gammaproteobacteria--2:gtdb_domain_counter=d__Bacteria--2:gtdb_family_counter=f__Pseudomonadaceae--2:gtdb_genus_counter=g__Pseudomonas_E--2:gtdb_order_counter=o__Pseudomonadales--2:gtdb_phylum_counter=p__Proteobacteria--2:gtdb_species_counter=s__Pseudomonas_E putida_F--1||s__Pseudomonas_E sp004214895--1:heptad_counter=MCP-40H--2:lbd_counter=:lca=d__Bacteria:lca_tree=g__Pseudomonas_E:name=N247608:ref_name_counter=],(((RS_GCF_000259195.1_protein.faa_NZ_JH650761.1_226@PF00015_full_PFAM.36.216:0[&&NHX:Type=GTDB:gtdb_class=c__Gammaproteobacteria:gtdb_domain=d__Bacteria:gtdb_family=f__Pseudomonadaceae:gtdb_genus=g__Pseudomonas_E:gtdb_order=o__Pseudomonadales:gtdb_phylum=p__Proteobacteria:gtdb_species=s__Pseudomonas_E donghuensis:heptad=MCP-40H:species=d__Bacteria_p__Proteobacteria_c__Gammaproteobacteria_o__Pseudomonadales_f__Pseudomonadaceae_g__Pseudomonas_E_s__Pseudomonas_E donghuensis],RS_GCF_018417635.1_protein.faa_NZ_CP071007.1_4968@PF00015_full_PFAM.437.617:0[&&NHX:Type=GTDB:gtdb_class=c__Gammaproteobacteria:gtdb_domain=d__Bacteria:gtdb_family=f__Pseudomonadaceae:gtdb_genus=g__Pseudomonas_E:gtdb_order=o__Pseudomonadales:gtdb_phylum=p__Proteobacteria:gtdb_species=s__Pseudomonas_E sp900101695:heptad=MCP-40H:species=d__Bacteria_p__Proteobacteria_c__Gammaproteobacteria_o__Pseudomonadales_f__Pseudomonadaceae_g__Pseudomonas_E_s__Pseudomonas_E sp900101695])0:0[&&NHX:Sample_counter=:Type_counter=GTDB--2:capture_class_counter=:capture_domain_counter=:capture_family_counter=:capture_genus_counter=:capture_order_counter=:capture_phylum_counter=:capture_species_counter=:evoltype=D:gtdb_class_counter=c__Gammaproteobacteria--2:gtdb_domain_counter=d__Bacteria--2:gtdb_family_counter=f__Pseudomonadaceae--2:gtdb_genus_counter=g__Pseudomonas_E--2:gtdb_order_counter=o__Pseudomonadales--2:gtdb_phylum_counter=p__Proteobacteria--2:gtdb_species_counter=s__Pseudomonas_E donghuensis--1||s__Pseudomonas_E sp900101695--1:heptad_counter=MCP-40H--2:lbd_counter=:lca=d__Bacteria:lca_tree=g__Pseudomonas_E:name=N247611:ref_name_counter=],RS_GCF_900497695.1_protein.faa_NZ_UIDD01000012.1_272@PF00015_full_PFAM.437.617:0[&&NHX:Type=GTDB:gtdb_class=c__Gammaproteobacteria:gtdb_domain=d__Bacteria:gtdb_family=f__Pseudomonadaceae:gtdb_genus=g__Pseudomonas_E:gtdb_order=o__Pseudomonadales:gtdb_phylum=p__Proteobacteria:gtdb_species=s__Pseudomonas_E wadenswilerensis:heptad=MCP-40H:species=d__Bacteria_p__Proteobacteria_c__Gammaproteobacteria_o__Pseudomonadales_f__Pseudomonadaceae_g__Pseudomonas_E_s__Pseudomonas_E wadenswilerensis]):5e-09[&&NHX:Sample_counter=:Type_counter=GTDB--3:capture_class_counter=:capture_domain_counter=:capture_family_counter=:capture_genus_counter=:capture_order_counter=:capture_phylum_counter=:capture_species_counter=:evoltype=D:gtdb_class_counter=c__Gammaproteobacteria--3:gtdb_domain_counter=d__Bacteria--3:gtdb_family_counter=f__Pseudomonadaceae--3:gtdb_genus_counter=g__Pseudomonas_E--3:gtdb_order_counter=o__Pseudomonadales--3:gtdb_phylum_counter=p__Proteobacteria--3:gtdb_species_counter=s__Pseudomonas_E donghuensis--1||s__Pseudomonas_E sp900101695--1||s__Pseudomonas_E wadenswilerensis--1:heptad_counter=MCP-40H--3:lbd_counter=:lca=d__Bacteria:lca_tree=g__Pseudomonas_E:name=N247613:ref_name_counter=],RS_GCF_000425805.1_protein.faa_NZ_KE384456.1_13@PF00015_full_PFAM.438.617:0.0167507[&&NHX:Type=GTDB:gtdb_class=c__Gammaproteobacteria:gtdb_domain=d__Bacteria:gtdb_family=f__Pseudomonadaceae:gtdb_genus=g__Pseudomonas_E:gtdb_order=o__Pseudomonadales:gtdb_phylum=p__Proteobacteria:gtdb_species=s__Pseudomonas_E vranovensis:heptad=MCP-40H:species=d__Bacteria_p__Proteobacteria_c__Gammaproteobacteria_o__Pseudomonadales_f__Pseudomonadaceae_g__Pseudomonas_E_s__Pseudomonas_E vranovensis])0.847:0.0040942[&&NHX:Sample_counter=:Type_counter=GTDB--4:capture_class_counter=:capture_domain_counter=:capture_family_counter=:capture_genus_counter=:capture_order_counter=:capture_phylum_counter=:capture_species_counter=:evoltype=D:gtdb_class_counter=c__Gammaproteobacteria--4:gtdb_domain_counter=d__Bacteria--4:gtdb_family_counter=f__Pseudomonadaceae--4:gtdb_genus_counter=g__Pseudomonas_E--4:gtdb_order_counter=o__Pseudomonadales--4:gtdb_phylum_counter=p__Proteobacteria--4:gtdb_species_counter=s__Pseudomonas_E donghuensis--1||s__Pseudomonas_E sp900101695--1||s__Pseudomonas_E vranovensis--1||s__Pseudomonas_E wadenswilerensis--1:heptad_counter=MCP-40H--4:lbd_counter=:lca=d__Bacteria:lca_tree=g__Pseudomonas_E:name=N247615:ref_name_counter=])0.752:0.0065071[&&NHX:Sample_counter=:Type_counter=GTDB--6:capture_class_counter=:capture_domain_counter=:capture_family_counter=:capture_genus_counter=:capture_order_counter=:capture_phylum_counter=:capture_species_counter=:evoltype=D:gtdb_class_counter=c__Gammaproteobacteria--6:gtdb_domain_counter=d__Bacteria--6:gtdb_family_counter=f__Pseudomonadaceae--6:gtdb_genus_counter=g__Pseudomonas_E--6:gtdb_order_counter=o__Pseudomonadales--6:gtdb_phylum_counter=p__Proteobacteria--6:gtdb_species_counter=s__Pseudomonas_E donghuensis--1||s__Pseudomonas_E putida_F--1||s__Pseudomonas_E sp004214895--1||s__Pseudomonas_E sp900101695--1||s__Pseudomonas_E vranovensis--1||s__Pseudomonas_E wadenswilerensis--1:heptad_counter=MCP-40H--6:lbd_counter=:lca=d__Bacteria:lca_tree=g__Pseudomonas_E:name=N247616:ref_name_counter=],RS_GCF_002753995.1_protein.faa_NZ_CP024478.1_404@PF00015_full_PFAM.438.617:0.0522348[&&NHX:Type=GTDB:gtdb_class=c__Gammaproteobacteria:gtdb_domain=d__Bacteria:gtdb_family=f__Pseudomonadaceae:gtdb_genus=g__Pseudomonas_E:gtdb_order=o__Pseudomonadales:gtdb_phylum=p__Proteobacteria:gtdb_species=s__Pseudomonas_E sp002753995:heptad=MCP-40H:species=d__Bacteria_p__Proteobacteria_c__Gammaproteobacteria_o__Pseudomonadales_f__Pseudomonadaceae_g__Pseudomonas_E_s__Pseudomonas_E sp002753995])0.621:0.00990337[&&NHX:Sample_counter=:Type_counter=GTDB--7:capture_class_counter=:capture_domain_counter=:capture_family_counter=:capture_genus_counter=:capture_order_counter=:capture_phylum_counter=:capture_species_counter=:evoltype=D:gtdb_class_counter=c__Gammaproteobacteria--7:gtdb_domain_counter=d__Bacteria--7:gtdb_family_counter=f__Pseudomonadaceae--7:gtdb_genus_counter=g__Pseudomonas_E--7:gtdb_order_counter=o__Pseudomonadales--7:gtdb_phylum_counter=p__Proteobacteria--7:gtdb_species_counter=s__Pseudomonas_E donghuensis--1||s__Pseudomonas_E putida_F--1||s__Pseudomonas_E sp002753995--1||s__Pseudomonas_E sp004214895--1||s__Pseudomonas_E sp900101695--1||s__Pseudomonas_E vranovensis--1||s__Pseudomonas_E wadenswilerensis--1:heptad_counter=MCP-40H--7:lbd_counter=:lca=d__Bacteria:lca_tree=g__Pseudomonas_E:name=N247618:ref_name_counter=])0.905:0.0154495[&&NHX:Sample_counter=rhiztom1--1:Type_counter=GTDB--15||capture--1:besthit_avg=88.6:besthit_max=88.6:besthit_min=88.6:besthit_std=0:besthit_sum=88.6:bitscore_avg=160.0:bitscore_max=160.0:bitscore_min=160.0:bitscore_std=0:bitscore_sum=160.0:capture_class_counter=c__Gammaproteobacteria--1:capture_domain_counter=d__Bacteria--1:capture_family_counter=f__Pseudomonadaceae--1:capture_genus_counter=g__Pseudomonas_E--1:capture_order_counter=o__Pseudomonadales--1:capture_phylum_counter=p__Proteobacteria--1:capture_species_counter=s__Pseudomonas_E sp016865545--1:evalue_avg=4.71e-51:evalue_max=4.71e-51:evalue_min=4.71e-51:evalue_std=0:evalue_sum=4.71e-51:evoltype=D:gapopen_avg=0.0:gapopen_max=0.0:gapopen_min=0.0:gapopen_std=0:gapopen_sum=0.0:gtdb_class_counter=c__Gammaproteobacteria--15:gtdb_domain_counter=d__Bacteria--15:gtdb_family_counter=f__Pseudomonadaceae--15:gtdb_genus_counter=g__Pseudomonas_E--15:gtdb_order_counter=o__Pseudomonadales--15:gtdb_phylum_counter=p__Proteobacteria--15:gtdb_species_counter=s__Pseudomonas_E alkylphenolica--1||s__Pseudomonas_E alkylphenolica_A--1||s__Pseudomonas_E alkylphenolica_B--1||s__Pseudomonas_E donghuensis--1||s__Pseudomonas_E putida_F--1||s__Pseudomonas_E sp000955815--1||s__Pseudomonas_E sp002753995--1||s__Pseudomonas_E sp003024385--1||s__Pseudomonas_E sp004214895--1||s__Pseudomonas_E sp004353925--1||s__Pseudomonas_E sp004803755--1||s__Pseudomonas_E sp016865545--1||s__Pseudomonas_E sp900101695--1||s__Pseudomonas_E vranovensis--1||s__Pseudomonas_E wadenswilerensis--1:heptad_counter=MCP-40H--16:lbd_counter=:lca=d__Bacteria:lca_tree=g__Pseudomonas_E:length_avg=105.0:length_max=105.0:length_min=105.0:length_std=0:length_sum=105.0:mismatch_avg=12.0:mismatch_max=12.0:mismatch_min=12.0:mismatch_std=0:mismatch_sum=12.0:name=N247619:qcovhsp_avg=100.0:qcovhsp_max=100.0:qcovhsp_min=100.0:qcovhsp_std=0:qcovhsp_sum=100.0:qend_avg=105.0:qend_max=105.0:qend_min=105.0:qend_std=0:qend_sum=105.0:qstart_avg=1.0:qstart_max=1.0:qstart_min=1.0:qstart_std=0:qstart_sum=1.0:ref_name_counter=RS_GCF_002021815.1_protein.faa_NZ_CP019952.1_326@PF00015_full_PFAM.420.617--1:scovhsp_avg=53.3:scovhsp_max=53.3:scovhsp_min=53.3:scovhsp_std=0:scovhsp_sum=53.3:send_avg=105.0:send_max=105.0:send_min=105.0:send_std=0:send_sum=105.0:sstart_avg=1.0:sstart_max=1.0:sstart_min=1.0:sstart_std=0:sstart_sum=1.0])0.731:0.0035172[&&NHX:Sample_counter=rhizpot1--19||rhizpot3--4||rhiztom1--38||rhiztom2--17||rhiztom3--75:Type_counter=GTDB--122||capture--153:besthit_avg=94.99328358208957:besthit_max=100.0:besthit_min=71.9:besthit_std=4.3761863742457825:besthit_sum=12729.100000000002:bitscore_avg=231.46268656716418:bitscore_max=307.0:bitscore_min=122.0:bitscore_std=48.50202022246516:bitscore_sum=31016.0:capture_class_counter=c__Actinomycetia--1||c__Alphaproteobacteria--2||c__Desulfobulbia--1||c__Desulfovibrionia--2||c__Desulfuromonadia--12||c__Dormibacteria--6||c__Gammaproteobacteria--128||c__Phycisphaerae--1:capture_domain_counter=d__Bacteria--153:capture_family_counter=f__Alteromonadaceae--1||f__Anaerohalosphaeraceae--1||f__Burkholderiaceae--15||f__Competibacteraceae--1||f__Desulfobulbaceae--1||f__Desulfovibrionaceae--2||f__Devosiaceae--1||f__Geobacteraceae--2||f__Magnetospirillaceae--1||f__Micromonosporaceae--1||f__Nitrincolaceae--3||f__Oleiphilaceae--1||f__Pseudomonadaceae--105||f__Pseudopelobacteraceae--10||f__Rhodocyclaceae--1||f__Shewanellaceae--1||f__UBA8260--6:capture_genus_counter=g__Actinoplanes--1||g__Alteromonas--1||g__CAJAWW01--1||g__Desulfobulbus--1||g__Devosia--1||g__FEN-1350--1||g__Geomonas--2||g__JACPFJ01--1||g__Magnetospirillum--1||g__Marinobacter--1||g__Oryzomonas--9||g__Pokkaliibacter--3||g__Pseudomonas_B--3||g__Pseudomonas_E--102||g__RXIX01--1||g__Rhodoferax--2||g__Rubrivivax--13||g__Shewanella--1||g__Solidesulfovibrio--2||g__UBA8260--6:capture_order_counter=o__Burkholderiales--16||o__Competibacterales--1||o__Desulfobulbales--1||o__Desulfovibrionales--2||o__Enterobacterales--2||o__Geobacterales--12||o__Mycobacteriales--1||o__Pseudomonadales--109||o__Rhizobiales--1||o__Rhodospirillales--1||o__Sedimentisphaerales--1||o__UBA8260--6:capture_phylum_counter=p__Actinobacteriota--1||p__Desulfobacterota--13||p__Desulfobacterota_I--2||p__Dormibacterota--6||p__Planctomycetota--1||p__Proteobacteria--130:capture_species_counter=s__Actinoplanes sp016464385--1||s__Alteromonas oceani--1||s__CAJAWW01 sp903946745--1||s__Desulfobulbus propionicus--1||s__Devosia limi--1||s__FEN-1350 sp012517095--1||s__Geomonas sp018986915--2||s__JACPFJ01 sp015688915--1||s__Magnetospirillum sp002435715--1||s__Marinobacter santoriniensis--1||s__Oryzomonas sp008330225--9||s__Pokkaliibacter plantistimulans--3||s__Pseudomonas_B oryzihabitans_E--2||s__Pseudomonas_B psychrotolerans_B--1||s__Pseudomonas_E anguilliseptica--12||s__Pseudomonas_E arsenicoxydans--1||s__Pseudomonas_E asiatica--17||s__Pseudomonas_E capeferrum--1||s__Pseudomonas_E guariconensis--7||s__Pseudomonas_E hunanensis--28||s__Pseudomonas_E japonica_A--1||s__Pseudomonas_E putida--5||s__Pseudomonas_E putida_E--3||s__Pseudomonas_E putida_K--16||s__Pseudomonas_E putida_R--2||s__Pseudomonas_E putida_T--1||s__Pseudomonas_E soli--1||s__Pseudomonas_E sp001642705--1||s__Pseudomonas_E sp002843585--3||s__Pseudomonas_E sp009932725--1||s__Pseudomonas_E sp016865545--2||s__RXIX01 sp003989075--1||s__Rhodoferax sp903873485--2||s__Rubrivivax sp016790435--13||s__Shewanella sp017354945--1||s__Solidesulfovibrio aerotolerans--2||s__UBA8260 sp003134115--6:evalue_avg=8.30602918656752e-40:evalue_max=1.07e-37:evalue_min=1.84e-107:evalue_std=9.247649965952549e-39:evalue_sum=1.1130079110000476e-37:gapopen_avg=0.11194029850746269:gapopen_max=2.0:gapopen_min=0.0:gapopen_std=0.3608771219692549:gapopen_sum=15.0:gtdb_class_counter=c__Actinomycetia--1||c__Desulfovibrionia--1||c__Gammaproteobacteria--119||c__Spirochaetia--1:gtdb_domain_counter=d__Bacteria--122:gtdb_family_counter=f__Desulfovibrionaceae--1||f__Micrococcaceae--1||f__Pseudomonadaceae--119||f__Treponemataceae--1:gtdb_genus_counter=g__Arthrobacter_D--1||g__Pseudomonas_B--11||g__Pseudomonas_E--108||g__Treponema_D--1||g__UBA6814--1:gtdb_order_counter=o__Actinomycetales--1||o__Desulfovibrionales--1||o__Pseudomonadales--119||o__Treponematales--1:gtdb_phylum_counter=p__Actinobacteriota--1||p__Desulfobacterota_I--1||p__Proteobacteria--119||p__Spirochaetota--1:gtdb_species_counter=s__Arthrobacter_D sp003602285--1||s__Pseudomonas_B asuensis--1||s__Pseudomonas_B oryzihabitans--1||s__Pseudomonas_B oryzihabitans_B--1||s__Pseudomonas_B oryzihabitans_D--2||s__Pseudomonas_B oryzihabitans_E--1||s__Pseudomonas_B psychrotolerans_B--2||s__Pseudomonas_B psychrotolerans_C--1||s__Pseudomonas_B rhizoryzae--1||s__Pseudomonas_B sp001512295--1||s__Pseudomonas_E alkylphenolica--1||s__Pseudomonas_E alkylphenolica_A--3||s__Pseudomonas_E alkylphenolica_B--1||s__Pseudomonas_E asiatica--1||s__Pseudomonas_E capeferrum--1||s__Pseudomonas_E capeferrum_A--1||s__Pseudomonas_E cremoricolorata--1||s__Pseudomonas_E cremoricolorata_A--1||s__Pseudomonas_E donghuensis--1||s__Pseudomonas_E entomophila--1||s__Pseudomonas_E entomophila_C--1||s__Pseudomonas_E fluorescens_BS--1||s__Pseudomonas_E fulva--1||s__Pseudomonas_E guariconensis--1||s__Pseudomonas_E guariconensis_A--1||s__Pseudomonas_E huaxiensis--1||s__Pseudomonas_E hunanensis--1||s__Pseudomonas_E inefficax--1||s__Pseudomonas_E japonica--1||s__Pseudomonas_E massiliensis--1||s__Pseudomonas_E monteilii--1||s__Pseudomonas_E monteilii_C--1||s__Pseudomonas_E mosselii--1||s__Pseudomonas_E mosselii_B--1||s__Pseudomonas_E mosselii_C--1||s__Pseudomonas_E nabeulensis--1||s__Pseudomonas_E parafulva--1||s__Pseudomonas_E parafulva_A--1||s__Pseudomonas_E parafulva_B--1||s__Pseudomonas_E plecoglossicida--1||s__Pseudomonas_E pudica--1||s__Pseudomonas_E putida--1||s__Pseudomonas_E putida_B--1||s__Pseudomonas_E putida_C--1||s__Pseudomonas_E putida_E--2||s__Pseudomonas_E putida_F--1||s__Pseudomonas_E putida_H--1||s__Pseudomonas_E putida_J--1||s__Pseudomonas_E putida_K--1||s__Pseudomonas_E putida_L--1||s__Pseudomonas_E putida_M--1||s__Pseudomonas_E putida_N--1||s__Pseudomonas_E putida_P--2||s__Pseudomonas_E putida_Q--1||s__Pseudomonas_E putida_R--1||s__Pseudomonas_E putida_T--1||s__Pseudomonas_E putida_U--1||s__Pseudomonas_E putida_V--1||s__Pseudomonas_E putida_W--1||s__Pseudomonas_E reidholzensis--1||s__Pseudomonas_E sichuanensis--1||s__Pseudomonas_E soli--1||s__Pseudomonas_E sp000282535--1||s__Pseudomonas_E sp000935045--1||s__Pseudomonas_E sp000955815--1||s__Pseudomonas_E sp001259595--1||s__Pseudomonas_E sp001320245--1||s__Pseudomonas_E sp001320525--1||s__Pseudomonas_E sp001422615--1||s__Pseudomonas_E sp001642705--1||s__Pseudomonas_E sp002112505--1||s__Pseudomonas_E sp002113165--1||s__Pseudomonas_E sp002165135--1||s__Pseudomonas_E sp002386445--1||s__Pseudomonas_E sp002434265--1||s__Pseudomonas_E sp002438125--1||s__Pseudomonas_E sp002753995--1||s__Pseudomonas_E sp002843585--1||s__Pseudomonas_E sp003024385--1||s__Pseudomonas_E sp003097235--1||s__Pseudomonas_E sp003205205--1||s__Pseudomonas_E sp003331055--1||s__Pseudomonas_E sp003428805--1||s__Pseudomonas_E sp003445295--1||s__Pseudomonas_E sp004214895--1||s__Pseudomonas_E sp004353925--1||s__Pseudomonas_E sp004519305--1||s__Pseudomonas_E sp004803755--1||s__Pseudomonas_E sp007993865--1||s__Pseudomonas_E sp009391885--1||s__Pseudomonas_E sp011752525--1||s__Pseudomonas_E sp011752565--1||s__Pseudomonas_E sp012975065--1||s__Pseudomonas_E sp013179515--1||s__Pseudomonas_E sp014268815--1||s__Pseudomonas_E sp014268825--1||s__Pseudomonas_E sp014268885--1||s__Pseudomonas_E sp014268975--1||s__Pseudomonas_E sp014269185--1||s__Pseudomonas_E sp015354575--1||s__Pseudomonas_E sp016518545--1||s__Pseudomonas_E sp016648105--1||s__Pseudomonas_E sp016658545--1||s__Pseudomonas_E sp016865545--1||s__Pseudomonas_E sp017744435--1||s__Pseudomonas_E sp017875955--1||s__Pseudomonas_E sp019139535--1||s__Pseudomonas_E sp019139675--1||s__Pseudomonas_E sp019139835--1||s__Pseudomonas_E sp900101695--1||s__Pseudomonas_E sp900187455--1||s__Pseudomonas_E taiwanensis--1||s__Pseudomonas_E vranovensis--1||s__Pseudomonas_E wadenswilerensis--1||s__Treponema_D sp017525605--1||s__UBA6814 sp002452635--1:heptad_counter=MCP-40H--274||MCP-48H--1:lbd_counter=HBM--9:lca_tree=f__Pseudomonadaceae:length_avg=143.93283582089552:length_max=186.0:length_min=70.0:length_std=31.624963433945762:length_sum=19287.0:mismatch_avg=7.462686567164179:mismatch_max=44.0:mismatch_min=0.0:mismatch_std=7.124728425287795:mismatch_sum=1000.0:name=N247620:qcovhsp_avg=99.46641791044776:qcovhsp_max=100.0:qcovhsp_min=95.0:qcovhsp_std=1.0437745291233775:qcovhsp_sum=13328.5:qend_avg=144.08955223880596:qend_max=184.0:qend_min=71.0:qend_std=31.484920053502535:qend_sum=19308.0:qstart_avg=1.2835820895522387:qstart_max=5.0:qstart_min=1.0:qstart_std=0.8549892519968817:qstart_sum=172.0:ref_name_counter=GB_GCA_003602285.1_protein.faa_QZVU01000127.1_1@PF00015_full_PFAM.238.404--1||RS_GCF_000019445.1_protein.faa_NC_010501.1_446@PF00015_full_PFAM.439.617--1||RS_GCF_000412675.1_protein.faa_NC_021505.1_5073@PF00015_full_PFAM.1.535.634--2||RS_GCF_000412675.1_protein.faa_NC_021505.1_5073@PF00015_full_PFAM.437.536--5||RS_GCF_001518815.1_protein.faa_NZ_CP013987.1_288@PF00015_full_PFAM.443.634--2||RS_GCF_002021815.1_protein.faa_NZ_CP019952.1_326@PF00015_full_PFAM.420.617--1||RS_GCF_002094795.1_protein.faa_NZ_NBWC01000002.1_274@PF00015_full_PFAM.334.511--6||RS_GCF_002356095.1_protein.faa_NZ_AP015029.1_5509@PF00015_full_PFAM.417.616--62||RS_GCF_002736125.1_protein.faa_NZ_CP024085.1_4953@PF00015_full_PFAM.429.616--2||RS_GCF_002741075.1_protein.faa_NZ_CP016634.1_4206@PF00015_full_PFAM.332.512--4||RS_GCF_002843585.1_protein.faa_NZ_CP025262.1_246@PF00015_full_PFAM.437.616--10||RS_GCF_003627215.1_protein.faa_NZ_CP032677.1_4445@PF00015_full_PFAM.440.616--1||RS_GCF_003671955.1_protein.faa_NZ_CP022561.1_4992@PF00015_full_PFAM.426.616--19||RS_GCF_004803755.1_protein.faa_NZ_CP032311.1_4934@PF00015_full_PFAM.439.617--1||RS_GCF_009932335.1_protein.faa_NZ_BLJF01000003.1_590@PF00015_full_PFAM.418.616--11||RS_GCF_013373935.1_protein.faa_NZ_BLXR01000067.1_1@PF00015_full_PFAM.320.498--1||RS_GCF_013393325.1_protein.faa_NZ_QJRC01000066.1_36@PF00015_full_PFAM.428.616--1||RS_GCF_900110655.1_protein.faa_NZ_FOEQ01000014.1_2@PF00015_full_PFAM.437.616--2||RS_GCF_900188455.1_protein.faa_NZ_FZOL01000002.1_138@PF00015_full_PFAM.438.616--1||RS_GCF_900277125.1_protein.faa_NZ_OPYN01000232.1_49@PF00015_full_PFAM.437.616--1:scovhsp_avg=76.68955223880599:scovhsp_max=92.5:scovhsp_min=50.0:scovhsp_std=13.23751940881502:scovhsp_sum=10276.400000000001:send_avg=158.2537313432836:send_max=187.0:send_min=87.0:send_std=29.92765376130585:send_sum=21206.0:sstart_avg=15.365671641791044:sstart_max=81.0:sstart_min=1.0:sstart_std=18.334626037951267:sstart_sum=2059.0],((RS_GCF_003105155.1_protein.faa_NZ_QETK01000020.1_39@PF00015_full_PFAM.437.615:0.00345216[&&NHX:Type=GTDB:gtdb_class=c__Gammaproteobacteria:gtdb_domain=d__Bacteria:gtdb_family=f__Pseudomonadaceae:gtdb_genus=g__Pseudomonas_E:gtdb_order=o__Pseudomonadales:gtdb_phylum=p__Proteobacteria:gtdb_species=s__Pseudomonas_E sp003105155:heptad=MCP-40H:species=d__Bacteria_p__Proteobacteria_c__Gammaproteobacteria_o__Pseudomonadales_f__Pseudomonadaceae_g__Pseudomonas_E_s__Pseudomonas_E sp003105155],((de307269-43e0-488d-8ecd-c2903c0626c9_3@MCPsignal.86.229:0.00575729[&&NHX:Sample=rhiztom1:Type=capture:besthit=98.6:bitscore=215.0:capture_class=c__Gammaproteobacteria:capture_domain=d__Bacteria:capture_family=f__Pseudomonadaceae:capture_genus=g__Pseudomonas_E:capture_order=o__Pseudomonadales:capture_phylum=p__Proteobacteria:capture_species=s__Pseudomonas_E qingdaonensis:evalue=2.97e-72:gapopen=0.0:heptad=MCP-40H:length=143.0:mismatch=2.0:qcovhsp=100.0:qend=143.0:qstart=1.0:ref_name=RS_GCF_002806685.1_protein.faa_NZ_PHTD01000002.1_277@PF00015_full_PFAM.440.617:scovhsp=80.8:send=164.0:sstart=22.0],(RS_GCF_002806685.1_protein.faa_NZ_PHTD01000002.1_277@PF00015_full_PFAM.440.617:0.00421387[&&NHX:Type=GTDB:gtdb_class=c__Gammaproteobacteria:gtdb_domain=d__Bacteria:gtdb_family=f__Pseudomonadaceae:gtdb_genus=g__Pseudomonas_E:gtdb_order=o__Pseudomonadales:gtdb_phylum=p__Proteobacteria:gtdb_species=s__Pseudomonas_E qingdaonensis:heptad=MCP-40H:species=d__Bacteria_p__Proteobacteria_c__Gammaproteobacteria_o__Pseudomonadales_f__Pseudomonadaceae_g__Pseudomonas_E_s__Pseudomonas_E qingdaonensis],de694ba5-1d01-4aa5-84fb-ef32afcc9e60_5@MCPsignal.48.231:5e-09[&&NHX:Sample=rhiztom1:Type=capture:capture_class=c__Gammaproteobacteria:capture_domain=d__Bacteria:capture_family=f__Pseudomonadaceae:capture_genus=g__Pseudomonas_E:capture_order=o__Pseudomonadales:capture_phylum=p__Proteobacteria:capture_species=s__Pseudomonas_E qingdaonensis:heptad=MCP-40H])0:5e-09[&&NHX:Sample_counter=rhiztom1--1:Type_counter=GTDB--1||capture--1:capture_class_counter=c__Gammaproteobacteria--1:capture_domain_counter=d__Bacteria--1:capture_family_counter=f__Pseudomonadaceae--1:capture_genus_counter=g__Pseudomonas_E--1:capture_order_counter=o__Pseudomonadales--1:capture_phylum_counter=p__Proteobacteria--1:capture_species_counter=s__Pseudomonas_E qingdaonensis--1:gtdb_class_counter=c__Gammaproteobacteria--1:gtdb_domain_counter=d__Bacteria--1:gtdb_family_counter=f__Pseudomonadaceae--1:gtdb_genus_counter=g__Pseudomonas_E--1:gtdb_order_counter=o__Pseudomonadales--1:gtdb_phylum_counter=p__Proteobacteria--1:gtdb_species_counter=s__Pseudomonas_E qingdaonensis--1:heptad_counter=MCP-40H--2:lbd_counter=:lca_tree=s__Pseudomonas_E qingdaonensis:name=N247625:ref_name_counter=])0.995:0.0696402[&&NHX:Sample_counter=rhiztom1--2:Type_counter=GTDB--1||capture--2:besthit_avg=98.6:besthit_max=98.6:besthit_min=98.6:besthit_std=0:besthit_sum=98.6:bitscore_avg=215.0:bitscore_max=215.0:bitscore_min=215.0:bitscore_std=0:bitscore_sum=215.0:capture_class_counter=c__Gammaproteobacteria--2:capture_domain_counter=d__Bacteria--2:capture_family_counter=f__Pseudomonadaceae--2:capture_genus_counter=g__Pseudomonas_E--2:capture_order_counter=o__Pseudomonadales--2:capture_phylum_counter=p__Proteobacteria--2:capture_species_counter=s__Pseudomonas_E qingdaonensis--2:evalue_avg=2.97e-72:evalue_max=2.97e-72:evalue_min=2.97e-72:evalue_std=0:evalue_sum=2.97e-72:gapopen_avg=0.0:gapopen_max=0.0:gapopen_min=0.0:gapopen_std=0:gapopen_sum=0.0:gtdb_class_counter=c__Gammaproteobacteria--1:gtdb_domain_counter=d__Bacteria--1:gtdb_family_counter=f__Pseudomonadaceae--1:gtdb_genus_counter=g__Pseudomonas_E--1:gtdb_order_counter=o__Pseudomonadales--1:gtdb_phylum_counter=p__Proteobacteria--1:gtdb_species_counter=s__Pseudomonas_E qingdaonensis--1:heptad_counter=MCP-40H--3:lbd_counter=:lca_tree=s__Pseudomonas_E qingdaonensis:length_avg=143.0:length_max=143.0:length_min=143.0:length_std=0:length_sum=143.0:mismatch_avg=2.0:mismatch_max=2.0:mismatch_min=2.0:mismatch_std=0:mismatch_sum=2.0:name=N247626:qcovhsp_avg=100.0:qcovhsp_max=100.0:qcovhsp_min=100.0:qcovhsp_std=0:qcovhsp_sum=100.0:qend_avg=143.0:qend_max=143.0:qend_min=143.0:qend_std=0:qend_sum=143.0:qstart_avg=1.0:qstart_max=1.0:qstart_min=1.0:qstart_std=0:qstart_sum=1.0:ref_name_counter=RS_GCF_002806685.1_protein.faa_NZ_PHTD01000002.1_277@PF00015_full_PFAM.440.617--1:scovhsp_avg=80.8:scovhsp_max=80.8:scovhsp_min=80.8:scovhsp_std=0:scovhsp_sum=80.8:send_avg=164.0:send_max=164.0:send_min=164.0:send_std=0:send_sum=164.0:sstart_avg=22.0:sstart_max=22.0:sstart_min=22.0:sstart_std=0:sstart_sum=22.0],(RS_GCF_019168305.1_protein.faa_NZ_JAHTBI010000095.1_2@PF00015_full_PFAM.435.614:0.0586271[&&NHX:Type=GTDB:gtdb_class=c__Gammaproteobacteria:gtdb_domain=d__Bacteria:gtdb_family=f__Pseudomonadaceae:gtdb_genus=g__Pseudomonas_E:gtdb_order=o__Pseudomonadales:gtdb_phylum=p__Proteobacteria:gtdb_species=s__Pseudomonas_E sp019168305:heptad=MCP-40H:species=d__Bacteria_p__Proteobacteria_c__Gammaproteobacteria_o__Pseudomonadales_f__Pseudomonadaceae_g__Pseudomonas_E_s__Pseudomonas_E sp019168305],GB_GCA_010671725.1_protein.faa_JAAHBU010000068.1_9@PF00015_full_PFAM.158.231:0.010813[&&NHX:Type=GTDB:gtdb_class=c__Gammaproteobacteria:gtdb_domain=d__Bacteria:gtdb_family=f__Pseudomonadaceae:gtdb_genus=g__Pseudomonas_E:gtdb_order=o__Pseudomonadales:gtdb_phylum=p__Proteobacteria:gtdb_species=s__Pseudomonas_E brassicae:heptad=MCP-40H:species=d__Bacteria_p__Proteobacteria_c__Gammaproteobacteria_o__Pseudomonadales_f__Pseudomonadaceae_g__Pseudomonas_E_s__Pseudomonas_E brassicae])0.741:0.0199329[&&NHX:Sample_counter=:Type_counter=GTDB--2:capture_class_counter=:capture_domain_counter=:capture_family_counter=:capture_genus_counter=:capture_order_counter=:capture_phylum_counter=:capture_species_counter=:evoltype=D:gtdb_class_counter=c__Gammaproteobacteria--2:gtdb_domain_counter=d__Bacteria--2:gtdb_family_counter=f__Pseudomonadaceae--2:gtdb_genus_counter=g__Pseudomonas_E--2:gtdb_order_counter=o__Pseudomonadales--2:gtdb_phylum_counter=p__Proteobacteria--2:gtdb_species_counter=s__Pseudomonas_E brassicae--1||s__Pseudomonas_E sp019168305--1:heptad_counter=MCP-40H--2:lbd_counter=:lca=d__Bacteria:lca_tree=g__Pseudomonas_E:name=N247629:ref_name_counter=])0.992:0.0552832[&&NHX:Sample_counter=rhiztom1--2:Type_counter=GTDB--3||capture--2:besthit_avg=98.6:besthit_max=98.6:besthit_min=98.6:besthit_std=0:besthit_sum=98.6:bitscore_avg=215.0:bitscore_max=215.0:bitscore_min=215.0:bitscore_std=0:bitscore_sum=215.0:capture_class_counter=c__Gammaproteobacteria--2:capture_domain_counter=d__Bacteria--2:capture_family_counter=f__Pseudomonadaceae--2:capture_genus_counter=g__Pseudomonas_E--2:capture_order_counter=o__Pseudomonadales--2:capture_phylum_counter=p__Proteobacteria--2:capture_species_counter=s__Pseudomonas_E qingdaonensis--2:evalue_avg=2.97e-72:evalue_max=2.97e-72:evalue_min=2.97e-72:evalue_std=0:evalue_sum=2.97e-72:gapopen_avg=0.0:gapopen_max=0.0:gapopen_min=0.0:gapopen_std=0:gapopen_sum=0.0:gtdb_class_counter=c__Gammaproteobacteria--3:gtdb_domain_counter=d__Bacteria--3:gtdb_family_counter=f__Pseudomonadaceae--3:gtdb_genus_counter=g__Pseudomonas_E--3:gtdb_order_counter=o__Pseudomonadales--3:gtdb_phylum_counter=p__Proteobacteria--3:gtdb_species_counter=s__Pseudomonas_E brassicae--1||s__Pseudomonas_E qingdaonensis--1||s__Pseudomonas_E sp019168305--1:heptad_counter=MCP-40H--5:lbd_counter=:lca_tree=g__Pseudomonas_E:length_avg=143.0:length_max=143.0:length_min=143.0:length_std=0:length_sum=143.0:mismatch_avg=2.0:mismatch_max=2.0:mismatch_min=2.0:mismatch_std=0:mismatch_sum=2.0:name=N247630:qcovhsp_avg=100.0:qcovhsp_max=100.0:qcovhsp_min=100.0:qcovhsp_std=0:qcovhsp_sum=100.0:qend_avg=143.0:qend_max=143.0:qend_min=143.0:qend_std=0:qend_sum=143.0:qstart_avg=1.0:qstart_max=1.0:qstart_min=1.0:qstart_std=0:qstart_sum=1.0:ref_name_counter=RS_GCF_002806685.1_protein.faa_NZ_PHTD01000002.1_277@PF00015_full_PFAM.440.617--1:scovhsp_avg=80.8:scovhsp_max=80.8:scovhsp_min=80.8:scovhsp_std=0:scovhsp_sum=80.8:send_avg=164.0:send_max=164.0:send_min=164.0:send_std=0:send_sum=164.0:sstart_avg=22.0:sstart_max=22.0:sstart_min=22.0:sstart_std=0:sstart_sum=22.0])0:5e-09[&&NHX:Sample_counter=rhiztom1--2:Type_counter=GTDB--4||capture--2:besthit_avg=98.6:besthit_max=98.6:besthit_min=98.6:besthit_std=0:besthit_sum=98.6:bitscore_avg=215.0:bitscore_max=215.0:bitscore_min=215.0:bitscore_std=0:bitscore_sum=215.0:capture_class_counter=c__Gammaproteobacteria--2:capture_domain_counter=d__Bacteria--2:capture_family_counter=f__Pseudomonadaceae--2:capture_genus_counter=g__Pseudomonas_E--2:capture_order_counter=o__Pseudomonadales--2:capture_phylum_counter=p__Proteobacteria--2:capture_species_counter=s__Pseudomonas_E qingdaonensis--2:evalue_avg=2.97e-72:evalue_max=2.97e-72:evalue_min=2.97e-72:evalue_std=0:evalue_sum=2.97e-72:gapopen_avg=0.0:gapopen_max=0.0:gapopen_min=0.0:gapopen_std=0:gapopen_sum=0.0:gtdb_class_counter=c__Gammaproteobacteria--4:gtdb_domain_counter=d__Bacteria--4:gtdb_family_counter=f__Pseudomonadaceae--4:gtdb_genus_counter=g__Pseudomonas_E--4:gtdb_order_counter=o__Pseudomonadales--4:gtdb_phylum_counter=p__Proteobacteria--4:gtdb_species_counter=s__Pseudomonas_E brassicae--1||s__Pseudomonas_E qingdaonensis--1||s__Pseudomonas_E sp003105155--1||s__Pseudomonas_E sp019168305--1:heptad_counter=MCP-40H--6:lbd_counter=:lca_tree=g__Pseudomonas_E:length_avg=143.0:length_max=143.0:length_min=143.0:length_std=0:length_sum=143.0:mismatch_avg=2.0:mismatch_max=2.0:mismatch_min=2.0:mismatch_std=0:mismatch_sum=2.0:name=N247631:qcovhsp_avg=100.0:qcovhsp_max=100.0:qcovhsp_min=100.0:qcovhsp_std=0:qcovhsp_sum=100.0:qend_avg=143.0:qend_max=143.0:qend_min=143.0:qend_std=0:qend_sum=143.0:qstart_avg=1.0:qstart_max=1.0:qstart_min=1.0:qstart_std=0:qstart_sum=1.0:ref_name_counter=RS_GCF_002806685.1_protein.faa_NZ_PHTD01000002.1_277@PF00015_full_PFAM.440.617--1:scovhsp_avg=80.8:scovhsp_max=80.8:scovhsp_min=80.8:scovhsp_std=0:scovhsp_sum=80.8:send_avg=164.0:send_max=164.0:send_min=164.0:send_std=0:send_sum=164.0:sstart_avg=22.0:sstart_max=22.0:sstart_min=22.0:sstart_std=0:sstart_sum=22.0],((RS_GCF_002806685.1_protein.faa_NZ_PHTD01000002.1_276@PF00015_full_PFAM.443.617:5e-09[&&NHX:Type=GTDB:gtdb_class=c__Gammaproteobacteria:gtdb_domain=d__Bacteria:gtdb_family=f__Pseudomonadaceae:gtdb_genus=g__Pseudomonas_E:gtdb_order=o__Pseudomonadales:gtdb_phylum=p__Proteobacteria:gtdb_species=s__Pseudomonas_E qingdaonensis:heptad=MCP-40H:species=d__Bacteria_p__Proteobacteria_c__Gammaproteobacteria_o__Pseudomonadales_f__Pseudomonadaceae_g__Pseudomonas_E_s__Pseudomonas_E qingdaonensis],(cad24de6-34e5-4a95-baa8-a8f8fa52b5d2_3@MCPsignal.125.210:5e-09[&&NHX:Sample=rhiztom3:Type=capture:capture_class=c__Gammaproteobacteria:capture_domain=d__Bacteria:capture_family=f__Pseudomonadaceae:capture_genus=g__Pseudomonas_E:capture_order=o__Pseudomonadales:capture_phylum=p__Proteobacteria:capture_species=s__Pseudomonas_E qingdaonensis:heptad=MCP-40H],(eb2da3b3-c8e6-4a49-83f4-9866cd4e5432_3@MCPsignal.142.326:0[&&NHX:Sample=rhiztom3:Type=capture:besthit=90.2:bitscore=275.0:capture_class=c__Gammaproteobacteria:capture_domain=d__Bacteria:capture_family=f__Pseudomonadaceae:capture_genus=g__Pseudomonas_E:capture_order=o__Pseudomonadales:capture_phylum=p__Proteobacteria:capture_species=s__Pseudomonas_E qingdaonensis:evalue=1.14e-94:gapopen=0.0:heptad=MCP-40H:length=184.0:mismatch=18.0:qcovhsp=100.0:qend=184.0:qstart=1.0:ref_name=RS_GCF_002356095.1_protein.faa_NZ_AP015029.1_5509@PF00015_full_PFAM.417.616:scovhsp=92.5:send=187.0:sstart=4.0],a5f01e91-c279-4478-81e8-c6b007aa154f_1@MCPsignal.125.309:0[&&NHX:Sample=rhiztom3:Type=capture:besthit=90.2:bitscore=275.0:capture_class=c__Gammaproteobacteria:capture_domain=d__Bacteria:capture_family=f__Pseudomonadaceae:capture_genus=g__Pseudomonas_E:capture_order=o__Pseudomonadales:capture_phylum=p__Proteobacteria:capture_species=s__Pseudomonas_E qingdaonensis:evalue=1.14e-94:gapopen=0.0:heptad=MCP-40H:length=184.0:mismatch=18.0:qcovhsp=100.0:qend=184.0:qstart=1.0:ref_name=RS_GCF_002356095.1_protein.faa_NZ_AP015029.1_5509@PF00015_full_PFAM.417.616:scovhsp=92.5:send=187.0:sstart=4.0]):5e-09[&&NHX:Sample_counter=rhiztom3--2:Type_counter=capture--2:besthit_avg=90.2:besthit_max=90.2:besthit_min=90.2:besthit_std=0.0:besthit_sum=180.4:bitscore_avg=275.0:bitscore_max=275.0:bitscore_min=275.0:bitscore_std=0.0:bitscore_sum=550.0:capture_class_counter=c__Gammaproteobacteria--2:capture_domain_counter=d__Bacteria--2:capture_family_counter=f__Pseudomonadaceae--2:capture_genus_counter=g__Pseudomonas_E--2:capture_order_counter=o__Pseudomonadales--2:capture_phylum_counter=p__Proteobacteria--2:capture_species_counter=s__Pseudomonas_E qingdaonensis--2:evalue_avg=1.14e-94:evalue_max=1.14e-94:evalue_min=1.14e-94:evalue_std=0.0:evalue_sum=2.28e-94:gapopen_avg=0.0:gapopen_max=0.0:gapopen_min=0.0:gapopen_std=0.0:gapopen_sum=0.0:gtdb_class_counter=:gtdb_domain_counter=:gtdb_family_counter=:gtdb_genus_counter=:gtdb_order_counter=:gtdb_phylum_counter=:gtdb_species_counter=:heptad_counter=MCP-40H--2:lbd_counter=:length_avg=184.0:length_max=184.0:length_min=184.0:length_std=0.0:length_sum=368.0:mismatch_avg=18.0:mismatch_max=18.0:mismatch_min=18.0:mismatch_std=0.0:mismatch_sum=36.0:name=N247636:qcovhsp_avg=100.0:qcovhsp_max=100.0:qcovhsp_min=100.0:qcovhsp_std=0.0:qcovhsp_sum=200.0:qend_avg=184.0:qend_max=184.0:qend_min=184.0:qend_std=0.0:qend_sum=368.0:qstart_avg=1.0:qstart_max=1.0:qstart_min=1.0:qstart_std=0.0:qstart_sum=2.0:ref_name_counter=RS_GCF_002356095.1_protein.faa_NZ_AP015029.1_5509@PF00015_full_PFAM.417.616--2:scovhsp_avg=92.5:scovhsp_max=92.5:scovhsp_min=92.5:scovhsp_std=0.0:scovhsp_sum=185.0:send_avg=187.0:send_max=187.0:send_min=187.0:send_std=0.0:send_sum=374.0:sstart_avg=4.0:sstart_max=4.0:sstart_min=4.0:sstart_std=0.0:sstart_sum=8.0])0.456:5e-09[&&NHX:Sample_counter=rhiztom3--3:Type_counter=capture--3:besthit_avg=90.2:besthit_max=90.2:besthit_min=90.2:besthit_std=0.0:besthit_sum=180.4:bitscore_avg=275.0:bitscore_max=275.0:bitscore_min=275.0:bitscore_std=0.0:bitscore_sum=550.0:capture_class_counter=c__Gammaproteobacteria--3:capture_domain_counter=d__Bacteria--3:capture_family_counter=f__Pseudomonadaceae--3:capture_genus_counter=g__Pseudomonas_E--3:capture_order_counter=o__Pseudomonadales--3:capture_phylum_counter=p__Proteobacteria--3:capture_species_counter=s__Pseudomonas_E qingdaonensis--3:evalue_avg=1.14e-94:evalue_max=1.14e-94:evalue_min=1.14e-94:evalue_std=0.0:evalue_sum=2.28e-94:gapopen_avg=0.0:gapopen_max=0.0:gapopen_min=0.0:gapopen_std=0.0:gapopen_sum=0.0:gtdb_class_counter=:gtdb_domain_counter=:gtdb_family_counter=:gtdb_genus_counter=:gtdb_order_counter=:gtdb_phylum_counter=:gtdb_species_counter=:heptad_counter=MCP-40H--3:lbd_counter=:length_avg=184.0:length_max=184.0:length_min=184.0:length_std=0.0:length_sum=368.0:mismatch_avg=18.0:mismatch_max=18.0:mismatch_min=18.0:mismatch_std=0.0:mismatch_sum=36.0:name=N247637:qcovhsp_avg=100.0:qcovhsp_max=100.0:qcovhsp_min=100.0:qcovhsp_std=0.0:qcovhsp_sum=200.0:qend_avg=184.0:qend_max=184.0:qend_min=184.0:qend_std=0.0:qend_sum=368.0:qstart_avg=1.0:qstart_max=1.0:qstart_min=1.0:qstart_std=0.0:qstart_sum=2.0:ref_name_counter=RS_GCF_002356095.1_protein.faa_NZ_AP015029.1_5509@PF00015_full_PFAM.417.616--2:scovhsp_avg=92.5:scovhsp_max=92.5:scovhsp_min=92.5:scovhsp_std=0.0:scovhsp_sum=185.0:send_avg=187.0:send_max=187.0:send_min=187.0:send_std=0.0:send_sum=374.0:sstart_avg=4.0:sstart_max=4.0:sstart_min=4.0:sstart_std=0.0:sstart_sum=8.0])0.926:0.0143078[&&NHX:Sample_counter=rhiztom3--3:Type_counter=GTDB--1||capture--3:besthit_avg=90.2:besthit_max=90.2:besthit_min=90.2:besthit_std=0.0:besthit_sum=180.4:bitscore_avg=275.0:bitscore_max=275.0:bitscore_min=275.0:bitscore_std=0.0:bitscore_sum=550.0:capture_class_counter=c__Gammaproteobacteria--3:capture_domain_counter=d__Bacteria--3:capture_family_counter=f__Pseudomonadaceae--3:capture_genus_counter=g__Pseudomonas_E--3:capture_order_counter=o__Pseudomonadales--3:capture_phylum_counter=p__Proteobacteria--3:capture_species_counter=s__Pseudomonas_E qingdaonensis--3:evalue_avg=1.14e-94:evalue_max=1.14e-94:evalue_min=1.14e-94:evalue_std=0.0:evalue_sum=2.28e-94:gapopen_avg=0.0:gapopen_max=0.0:gapopen_min=0.0:gapopen_std=0.0:gapopen_sum=0.0:gtdb_class_counter=c__Gammaproteobacteria--1:gtdb_domain_counter=d__Bacteria--1:gtdb_family_counter=f__Pseudomonadaceae--1:gtdb_genus_counter=g__Pseudomonas_E--1:gtdb_order_counter=o__Pseudomonadales--1:gtdb_phylum_counter=p__Proteobacteria--1:gtdb_species_counter=s__Pseudomonas_E qingdaonensis--1:heptad_counter=MCP-40H--4:lbd_counter=:lca_tree=s__Pseudomonas_E qingdaonensis:length_avg=184.0:length_max=184.0:length_min=184.0:length_std=0.0:length_sum=368.0:mismatch_avg=18.0:mismatch_max=18.0:mismatch_min=18.0:mismatch_std=0.0:mismatch_sum=36.0:name=N247638:qcovhsp_avg=100.0:qcovhsp_max=100.0:qcovhsp_min=100.0:qcovhsp_std=0.0:qcovhsp_sum=200.0:qend_avg=184.0:qend_max=184.0:qend_min=184.0:qend_std=0.0:qend_sum=368.0:qstart_avg=1.0:qstart_max=1.0:qstart_min=1.0:qstart_std=0.0:qstart_sum=2.0:ref_name_counter=RS_GCF_002356095.1_protein.faa_NZ_AP015029.1_5509@PF00015_full_PFAM.417.616--2:scovhsp_avg=92.5:scovhsp_max=92.5:scovhsp_min=92.5:scovhsp_std=0.0:scovhsp_sum=185.0:send_avg=187.0:send_max=187.0:send_min=187.0:send_std=0.0:send_sum=374.0:sstart_avg=4.0:sstart_max=4.0:sstart_min=4.0:sstart_std=0.0:sstart_sum=8.0],(GB_GCA_010671725.1_protein.faa_JAAHBU010000068.1_7@PF00015_full_PFAM.439.617:0.00514836[&&NHX:Type=GTDB:gtdb_class=c__Gammaproteobacteria:gtdb_domain=d__Bacteria:gtdb_family=f__Pseudomonadaceae:gtdb_genus=g__Pseudomonas_E:gtdb_order=o__Pseudomonadales:gtdb_phylum=p__Proteobacteria:gtdb_species=s__Pseudomonas_E brassicae:heptad=MCP-40H:species=d__Bacteria_p__Proteobacteria_c__Gammaproteobacteria_o__Pseudomonadales_f__Pseudomonadaceae_g__Pseudomonas_E_s__Pseudomonas_E brassicae],RS_GCF_019168305.1_protein.faa_NZ_JAHTBI010000095.1_1@PF00015_full_PFAM.440.617:0.00735275[&&NHX:Type=GTDB:gtdb_class=c__Gammaproteobacteria:gtdb_domain=d__Bacteria:gtdb_family=f__Pseudomonadaceae:gtdb_genus=g__Pseudomonas_E:gtdb_order=o__Pseudomonadales:gtdb_phylum=p__Proteobacteria:gtdb_species=s__Pseudomonas_E sp019168305:heptad=MCP-40H:species=d__Bacteria_p__Proteobacteria_c__Gammaproteobacteria_o__Pseudomonadales_f__Pseudomonadaceae_g__Pseudomonas_E_s__Pseudomonas_E sp019168305])0.885:0.0126274[&&NHX:Sample_counter=:Type_counter=GTDB--2:capture_class_counter=:capture_domain_counter=:capture_family_counter=:capture_genus_counter=:capture_order_counter=:capture_phylum_counter=:capture_species_counter=:evoltype=D:gtdb_class_counter=c__Gammaproteobacteria--2:gtdb_domain_counter=d__Bacteria--2:gtdb_family_counter=f__Pseudomonadaceae--2:gtdb_genus_counter=g__Pseudomonas_E--2:gtdb_order_counter=o__Pseudomonadales--2:gtdb_phylum_counter=p__Proteobacteria--2:gtdb_species_counter=s__Pseudomonas_E brassicae--1||s__Pseudomonas_E sp019168305--1:heptad_counter=MCP-40H--2:lbd_counter=:lca=d__Bacteria:lca_tree=g__Pseudomonas_E:name=N247641:ref_name_counter=])0.842:0.00732313[&&NHX:Sample_counter=rhiztom3--3:Type_counter=GTDB--3||capture--3:besthit_avg=90.2:besthit_max=90.2:besthit_min=90.2:besthit_std=0.0:besthit_sum=180.4:bitscore_avg=275.0:bitscore_max=275.0:bitscore_min=275.0:bitscore_std=0.0:bitscore_sum=550.0:capture_class_counter=c__Gammaproteobacteria--3:capture_domain_counter=d__Bacteria--3:capture_family_counter=f__Pseudomonadaceae--3:capture_genus_counter=g__Pseudomonas_E--3:capture_order_counter=o__Pseudomonadales--3:capture_phylum_counter=p__Proteobacteria--3:capture_species_counter=s__Pseudomonas_E qingdaonensis--3:evalue_avg=1.14e-94:evalue_max=1.14e-94:evalue_min=1.14e-94:evalue_std=0.0:evalue_sum=2.28e-94:gapopen_avg=0.0:gapopen_max=0.0:gapopen_min=0.0:gapopen_std=0.0:gapopen_sum=0.0:gtdb_class_counter=c__Gammaproteobacteria--3:gtdb_domain_counter=d__Bacteria--3:gtdb_family_counter=f__Pseudomonadaceae--3:gtdb_genus_counter=g__Pseudomonas_E--3:gtdb_order_counter=o__Pseudomonadales--3:gtdb_phylum_counter=p__Proteobacteria--3:gtdb_species_counter=s__Pseudomonas_E brassicae--1||s__Pseudomonas_E qingdaonensis--1||s__Pseudomonas_E sp019168305--1:heptad_counter=MCP-40H--6:lbd_counter=:lca_tree=g__Pseudomonas_E:length_avg=184.0:length_max=184.0:length_min=184.0:length_std=0.0:length_sum=368.0:mismatch_avg=18.0:mismatch_max=18.0:mismatch_min=18.0:mismatch_std=0.0:mismatch_sum=36.0:name=N247642:qcovhsp_avg=100.0:qcovhsp_max=100.0:qcovhsp_min=100.0:qcovhsp_std=0.0:qcovhsp_sum=200.0:qend_avg=184.0:qend_max=184.0:qend_min=184.0:qend_std=0.0:qend_sum=368.0:qstart_avg=1.0:qstart_max=1.0:qstart_min=1.0:qstart_std=0.0:qstart_sum=2.0:ref_name_counter=RS_GCF_002356095.1_protein.faa_NZ_AP015029.1_5509@PF00015_full_PFAM.417.616--2:scovhsp_avg=92.5:scovhsp_max=92.5:scovhsp_min=92.5:scovhsp_std=0.0:scovhsp_sum=185.0:send_avg=187.0:send_max=187.0:send_min=187.0:send_std=0.0:send_sum=374.0:sstart_avg=4.0:sstart_max=4.0:sstart_min=4.0:sstart_std=0.0:sstart_sum=8.0])0.903:0.0087895[&&NHX:Sample_counter=rhiztom1--2||rhiztom3--3:Type_counter=GTDB--7||capture--5:besthit_avg=93.0:besthit_max=98.6:besthit_min=90.2:besthit_std=4.849742261192851:besthit_sum=279.0:bitscore_avg=255.0:bitscore_max=275.0:bitscore_min=215.0:bitscore_std=34.64101615137755:bitscore_sum=765.0:capture_class_counter=c__Gammaproteobacteria--5:capture_domain_counter=d__Bacteria--5:capture_family_counter=f__Pseudomonadaceae--5:capture_genus_counter=g__Pseudomonas_E--5:capture_order_counter=o__Pseudomonadales--5:capture_phylum_counter=p__Proteobacteria--5:capture_species_counter=s__Pseudomonas_E qingdaonensis--5:evalue_avg=9.9e-73:evalue_max=2.97e-72:evalue_min=1.14e-94:evalue_std=1.7147302994931883e-72:evalue_sum=2.97e-72:gapopen_avg=0.0:gapopen_max=0.0:gapopen_min=0.0:gapopen_std=0.0:gapopen_sum=0.0:gtdb_class_counter=c__Gammaproteobacteria--7:gtdb_domain_counter=d__Bacteria--7:gtdb_family_counter=f__Pseudomonadaceae--7:gtdb_genus_counter=g__Pseudomonas_E--7:gtdb_order_counter=o__Pseudomonadales--7:gtdb_phylum_counter=p__Proteobacteria--7:gtdb_species_counter=s__Pseudomonas_E brassicae--2||s__Pseudomonas_E qingdaonensis--2||s__Pseudomonas_E sp003105155--1||s__Pseudomonas_E sp019168305--2:heptad_counter=MCP-40H--12:lbd_counter=:lca_tree=g__Pseudomonas_E:length_avg=170.33333333333334:length_max=184.0:length_min=143.0:length_std=23.671361036774655:length_sum=511.0:mismatch_avg=12.666666666666666:mismatch_max=18.0:mismatch_min=2.0:mismatch_std=9.237604307034013:mismatch_sum=38.0:name=N247643:qcovhsp_avg=100.0:qcovhsp_max=100.0:qcovhsp_min=100.0:qcovhsp_std=0.0:qcovhsp_sum=300.0:qend_avg=170.33333333333334:qend_max=184.0:qend_min=143.0:qend_std=23.671361036774655:qend_sum=511.0:qstart_avg=1.0:qstart_max=1.0:qstart_min=1.0:qstart_std=0.0:qstart_sum=3.0:ref_name_counter=RS_GCF_002356095.1_protein.faa_NZ_AP015029.1_5509@PF00015_full_PFAM.417.616--2||RS_GCF_002806685.1_protein.faa_NZ_PHTD01000002.1_277@PF00015_full_PFAM.440.617--1:scovhsp_avg=88.60000000000001:scovhsp_max=92.5:scovhsp_min=80.8:scovhsp_std=6.754998149518623:scovhsp_sum=265.8:send_avg=179.33333333333334:send_max=187.0:send_min=164.0:send_std=13.279056191361391:send_sum=538.0:sstart_avg=10.0:sstart_max=22.0:sstart_min=4.0:sstart_std=10.392304845413264:sstart_sum=30.0])0.872:0.0127922[&&NHX:Sample_counter=rhizpot1--19||rhizpot3--4||rhiztom1--40||rhiztom2--17||rhiztom3--78:Type_counter=GTDB--129||capture--158:besthit_avg=94.94963503649635:besthit_max=100.0:besthit_min=71.9:besthit_std=4.377232608281026:besthit_sum=13008.099999999999:bitscore_avg=231.97810218978103:bitscore_max=307.0:bitscore_min=122.0:bitscore_std=48.27166797123107:bitscore_sum=31781.0:capture_class_counter=c__Actinomycetia--1||c__Alphaproteobacteria--2||c__Desulfobulbia--1||c__Desulfovibrionia--2||c__Desulfuromonadia--12||c__Dormibacteria--6||c__Gammaproteobacteria--133||c__Phycisphaerae--1:capture_domain_counter=d__Bacteria--158:capture_family_counter=f__Alteromonadaceae--1||f__Anaerohalosphaeraceae--1||f__Burkholderiaceae--15||f__Competibacteraceae--1||f__Desulfobulbaceae--1||f__Desulfovibrionaceae--2||f__Devosiaceae--1||f__Geobacteraceae--2||f__Magnetospirillaceae--1||f__Micromonosporaceae--1||f__Nitrincolaceae--3||f__Oleiphilaceae--1||f__Pseudomonadaceae--110||f__Pseudopelobacteraceae--10||f__Rhodocyclaceae--1||f__Shewanellaceae--1||f__UBA8260--6:capture_genus_counter=g__Actinoplanes--1||g__Alteromonas--1||g__CAJAWW01--1||g__Desulfobulbus--1||g__Devosia--1||g__FEN-1350--1||g__Geomonas--2||g__JACPFJ01--1||g__Magnetospirillum--1||g__Marinobacter--1||g__Oryzomonas--9||g__Pokkaliibacter--3||g__Pseudomonas_B--3||g__Pseudomonas_E--107||g__RXIX01--1||g__Rhodoferax--2||g__Rubrivivax--13||g__Shewanella--1||g__Solidesulfovibrio--2||g__UBA8260--6:capture_order_counter=o__Burkholderiales--16||o__Competibacterales--1||o__Desulfobulbales--1||o__Desulfovibrionales--2||o__Enterobacterales--2||o__Geobacterales--12||o__Mycobacteriales--1||o__Pseudomonadales--114||o__Rhizobiales--1||o__Rhodospirillales--1||o__Sedimentisphaerales--1||o__UBA8260--6:capture_phylum_counter=p__Actinobacteriota--1||p__Desulfobacterota--13||p__Desulfobacterota_I--2||p__Dormibacterota--6||p__Planctomycetota--1||p__Proteobacteria--135:capture_species_counter=s__Actinoplanes sp016464385--1||s__Alteromonas oceani--1||s__CAJAWW01 sp903946745--1||s__Desulfobulbus propionicus--1||s__Devosia limi--1||s__FEN-1350 sp012517095--1||s__Geomonas sp018986915--2||s__JACPFJ01 sp015688915--1||s__Magnetospirillum sp002435715--1||s__Marinobacter santoriniensis--1||s__Oryzomonas sp008330225--9||s__Pokkaliibacter plantistimulans--3||s__Pseudomonas_B oryzihabitans_E--2||s__Pseudomonas_B psychrotolerans_B--1||s__Pseudomonas_E anguilliseptica--12||s__Pseudomonas_E arsenicoxydans--1||s__Pseudomonas_E asiatica--17||s__Pseudomonas_E capeferrum--1||s__Pseudomonas_E guariconensis--7||s__Pseudomonas_E hunanensis--28||s__Pseudomonas_E japonica_A--1||s__Pseudomonas_E putida--5||s__Pseudomonas_E putida_E--3||s__Pseudomonas_E putida_K--16||s__Pseudomonas_E putida_R--2||s__Pseudomonas_E putida_T--1||s__Pseudomonas_E qingdaonensis--5||s__Pseudomonas_E soli--1||s__Pseudomonas_E sp001642705--1||s__Pseudomonas_E sp002843585--3||s__Pseudomonas_E sp009932725--1||s__Pseudomonas_E sp016865545--2||s__RXIX01 sp003989075--1||s__Rhodoferax sp903873485--2||s__Rubrivivax sp016790435--13||s__Shewanella sp017354945--1||s__Solidesulfovibrio aerotolerans--2||s__UBA8260 sp003134115--6:evalue_avg=8.12414533576677e-40:evalue_max=1.07e-37:evalue_min=1.84e-107:evalue_std=9.14589885485014e-39:evalue_sum=1.1130079110000476e-37:gapopen_avg=0.10948905109489052:gapopen_max=2.0:gapopen_min=0.0:gapopen_std=0.35725324920904006:gapopen_sum=15.0:gtdb_class_counter=c__Actinomycetia--1||c__Desulfovibrionia--1||c__Gammaproteobacteria--126||c__Spirochaetia--1:gtdb_domain_counter=d__Bacteria--129:gtdb_family_counter=f__Desulfovibrionaceae--1||f__Micrococcaceae--1||f__Pseudomonadaceae--126||f__Treponemataceae--1:gtdb_genus_counter=g__Arthrobacter_D--1||g__Pseudomonas_B--11||g__Pseudomonas_E--115||g__Treponema_D--1||g__UBA6814--1:gtdb_order_counter=o__Actinomycetales--1||o__Desulfovibrionales--1||o__Pseudomonadales--126||o__Treponematales--1:gtdb_phylum_counter=p__Actinobacteriota--1||p__Desulfobacterota_I--1||p__Proteobacteria--126||p__Spirochaetota--1:gtdb_species_counter=s__Arthrobacter_D sp003602285--1||s__Pseudomonas_B asuensis--1||s__Pseudomonas_B oryzihabitans--1||s__Pseudomonas_B oryzihabitans_B--1||s__Pseudomonas_B oryzihabitans_D--2||s__Pseudomonas_B oryzihabitans_E--1||s__Pseudomonas_B psychrotolerans_B--2||s__Pseudomonas_B psychrotolerans_C--1||s__Pseudomonas_B rhizoryzae--1||s__Pseudomonas_B sp001512295--1||s__Pseudomonas_E alkylphenolica--1||s__Pseudomonas_E alkylphenolica_A--3||s__Pseudomonas_E alkylphenolica_B--1||s__Pseudomonas_E asiatica--1||s__Pseudomonas_E brassicae--2||s__Pseudomonas_E capeferrum--1||s__Pseudomonas_E capeferrum_A--1||s__Pseudomonas_E cremoricolorata--1||s__Pseudomonas_E cremoricolorata_A--1||s__Pseudomonas_E donghuensis--1||s__Pseudomonas_E entomophila--1||s__Pseudomonas_E entomophila_C--1||s__Pseudomonas_E fluorescens_BS--1||s__Pseudomonas_E fulva--1||s__Pseudomonas_E guariconensis--1||s__Pseudomonas_E guariconensis_A--1||s__Pseudomonas_E huaxiensis--1||s__Pseudomonas_E hunanensis--1||s__Pseudomonas_E inefficax--1||s__Pseudomonas_E japonica--1||s__Pseudomonas_E massiliensis--1||s__Pseudomonas_E monteilii--1||s__Pseudomonas_E monteilii_C--1||s__Pseudomonas_E mosselii--1||s__Pseudomonas_E mosselii_B--1||s__Pseudomonas_E mosselii_C--1||s__Pseudomonas_E nabeulensis--1||s__Pseudomonas_E parafulva--1||s__Pseudomonas_E parafulva_A--1||s__Pseudomonas_E parafulva_B--1||s__Pseudomonas_E plecoglossicida--1||s__Pseudomonas_E pudica--1||s__Pseudomonas_E putida--1||s__Pseudomonas_E putida_B--1||s__Pseudomonas_E putida_C--1||s__Pseudomonas_E putida_E--2||s__Pseudomonas_E putida_F--1||s__Pseudomonas_E putida_H--1||s__Pseudomonas_E putida_J--1||s__Pseudomonas_E putida_K--1||s__Pseudomonas_E putida_L--1||s__Pseudomonas_E putida_M--1||s__Pseudomonas_E putida_N--1||s__Pseudomonas_E putida_P--2||s__Pseudomonas_E putida_Q--1||s__Pseudomonas_E putida_R--1||s__Pseudomonas_E putida_T--1||s__Pseudomonas_E putida_U--1||s__Pseudomonas_E putida_V--1||s__Pseudomonas_E putida_W--1||s__Pseudomonas_E qingdaonensis--2||s__Pseudomonas_E reidholzensis--1||s__Pseudomonas_E sichuanensis--1||s__Pseudomonas_E soli--1||s__Pseudomonas_E sp000282535--1||s__Pseudomonas_E sp000935045--1||s__Pseudomonas_E sp000955815--1||s__Pseudomonas_E sp001259595--1||s__Pseudomonas_E sp001320245--1||s__Pseudomonas_E sp001320525--1||s__Pseudomonas_E sp001422615--1||s__Pseudomonas_E sp001642705--1||s__Pseudomonas_E sp002112505--1||s__Pseudomonas_E sp002113165--1||s__Pseudomonas_E sp002165135--1||s__Pseudomonas_E sp002386445--1||s__Pseudomonas_E sp002434265--1||s__Pseudomonas_E sp002438125--1||s__Pseudomonas_E sp002753995--1||s__Pseudomonas_E sp002843585--1||s__Pseudomonas_E sp003024385--1||s__Pseudomonas_E sp003097235--1||s__Pseudomonas_E sp003105155--1||s__Pseudomonas_E sp003205205--1||s__Pseudomonas_E sp003331055--1||s__Pseudomonas_E sp003428805--1||s__Pseudomonas_E sp003445295--1||s__Pseudomonas_E sp004214895--1||s__Pseudomonas_E sp004353925--1||s__Pseudomonas_E sp004519305--1||s__Pseudomonas_E sp004803755--1||s__Pseudomonas_E sp007993865--1||s__Pseudomonas_E sp009391885--1||s__Pseudomonas_E sp011752525--1||s__Pseudomonas_E sp011752565--1||s__Pseudomonas_E sp012975065--1||s__Pseudomonas_E sp013179515--1||s__Pseudomonas_E sp014268815--1||s__Pseudomonas_E sp014268825--1||s__Pseudomonas_E sp014268885--1||s__Pseudomonas_E sp014268975--1||s__Pseudomonas_E sp014269185--1||s__Pseudomonas_E sp015354575--1||s__Pseudomonas_E sp016518545--1||s__Pseudomonas_E sp016648105--1||s__Pseudomonas_E sp016658545--1||s__Pseudomonas_E sp016865545--1||s__Pseudomonas_E sp017744435--1||s__Pseudomonas_E sp017875955--1||s__Pseudomonas_E sp019139535--1||s__Pseudomonas_E sp019139675--1||s__Pseudomonas_E sp019139835--1||s__Pseudomonas_E sp019168305--2||s__Pseudomonas_E sp900101695--1||s__Pseudomonas_E sp900187455--1||s__Pseudomonas_E taiwanensis--1||s__Pseudomonas_E vranovensis--1||s__Pseudomonas_E wadenswilerensis--1||s__Treponema_D sp017525605--1||s__UBA6814 sp002452635--1:heptad_counter=MCP-40H--286||MCP-48H--1:lbd_counter=HBM--9:lca_tree=f__Pseudomonadaceae:length_avg=144.5109489051095:length_max=186.0:length_min=70.0:length_std=31.6441883866814:length_sum=19798.0:mismatch_avg=7.576642335766423:mismatch_max=44.0:mismatch_min=0.0:mismatch_std=7.175041122793844:mismatch_sum=1038.0:name=N247644:qcovhsp_avg=99.47810218978103:qcovhsp_max=100.0:qcovhsp_min=95.0:qcovhsp_std=1.035169446804778:qcovhsp_sum=13628.5:qend_avg=144.66423357664235:qend_max=184.0:qend_min=71.0:qend_std=31.504499532107637:qend_sum=19819.0:qstart_avg=1.2773722627737227:qstart_max=5.0:qstart_min=1.0:qstart_std=0.8465320865961041:qstart_sum=175.0:ref_name_counter=GB_GCA_003602285.1_protein.faa_QZVU01000127.1_1@PF00015_full_PFAM.238.404--1||RS_GCF_000019445.1_protein.faa_NC_010501.1_446@PF00015_full_PFAM.439.617--1||RS_GCF_000412675.1_protein.faa_NC_021505.1_5073@PF00015_full_PFAM.1.535.634--2||RS_GCF_000412675.1_protein.faa_NC_021505.1_5073@PF00015_full_PFAM.437.536--5||RS_GCF_001518815.1_protein.faa_NZ_CP013987.1_288@PF00015_full_PFAM.443.634--2||RS_GCF_002021815.1_protein.faa_NZ_CP019952.1_326@PF00015_full_PFAM.420.617--1||RS_GCF_002094795.1_protein.faa_NZ_NBWC01000002.1_274@PF00015_full_PFAM.334.511--6||RS_GCF_002356095.1_protein.faa_NZ_AP015029.1_5509@PF00015_full_PFAM.417.616--64||RS_GCF_002736125.1_protein.faa_NZ_CP024085.1_4953@PF00015_full_PFAM.429.616--2||RS_GCF_002741075.1_protein.faa_NZ_CP016634.1_4206@PF00015_full_PFAM.332.512--4||RS_GCF_002806685.1_protein.faa_NZ_PHTD01000002.1_277@PF00015_full_PFAM.440.617--1||RS_GCF_002843585.1_protein.faa_NZ_CP025262.1_246@PF00015_full_PFAM.437.616--10||RS_GCF_003627215.1_protein.faa_NZ_CP032677.1_4445@PF00015_full_PFAM.440.616--1||RS_GCF_003671955.1_protein.faa_NZ_CP022561.1_4992@PF00015_full_PFAM.426.616--19||RS_GCF_004803755.1_protein.faa_NZ_CP032311.1_4934@PF00015_full_PFAM.439.617--1||RS_GCF_009932335.1_protein.faa_NZ_BLJF01000003.1_590@PF00015_full_PFAM.418.616--11||RS_GCF_013373935.1_protein.faa_NZ_BLXR01000067.1_1@PF00015_full_PFAM.320.498--1||RS_GCF_013393325.1_protein.faa_NZ_QJRC01000066.1_36@PF00015_full_PFAM.428.616--1||RS_GCF_900110655.1_protein.faa_NZ_FOEQ01000014.1_2@PF00015_full_PFAM.437.616--2||RS_GCF_900188455.1_protein.faa_NZ_FZOL01000002.1_138@PF00015_full_PFAM.438.616--1||RS_GCF_900277125.1_protein.faa_NZ_OPYN01000232.1_49@PF00015_full_PFAM.437.616--1:scovhsp_avg=76.95036496350366:scovhsp_max=92.5:scovhsp_min=50.0:scovhsp_std=13.232469669048664:scovhsp_sum=10542.2:send_avg=158.71532846715328:send_max=187.0:send_min=87.0:send_std=29.800796699059386:send_sum=21744.0:sstart_avg=15.248175182481752:sstart_max=81.0:sstart_min=1.0:sstart_std=18.192104388627843:sstart_sum=2089.0])0.629:0.00222825[&&NHX:Sample_counter=rhizpot1--19||rhizpot3--4||rhiztom1--40||rhiztom2--17||rhiztom3--78:Type_counter=GTDB--131||capture--158:besthit_avg=94.94963503649635:besthit_max=100.0:besthit_min=71.9:besthit_std=4.377232608281026:besthit_sum=13008.099999999999:bitscore_avg=231.97810218978103:bitscore_max=307.0:bitscore_min=122.0:bitscore_std=48.27166797123107:bitscore_sum=31781.0:capture_class_counter=c__Actinomycetia--1||c__Alphaproteobacteria--2||c__Desulfobulbia--1||c__Desulfovibrionia--2||c__Desulfuromonadia--12||c__Dormibacteria--6||c__Gammaproteobacteria--133||c__Phycisphaerae--1:capture_domain_counter=d__Bacteria--158:capture_family_counter=f__Alteromonadaceae--1||f__Anaerohalosphaeraceae--1||f__Burkholderiaceae--15||f__Competibacteraceae--1||f__Desulfobulbaceae--1||f__Desulfovibrionaceae--2||f__Devosiaceae--1||f__Geobacteraceae--2||f__Magnetospirillaceae--1||f__Micromonosporaceae--1||f__Nitrincolaceae--3||f__Oleiphilaceae--1||f__Pseudomonadaceae--110||f__Pseudopelobacteraceae--10||f__Rhodocyclaceae--1||f__Shewanellaceae--1||f__UBA8260--6:capture_genus_counter=g__Actinoplanes--1||g__Alteromonas--1||g__CAJAWW01--1||g__Desulfobulbus--1||g__Devosia--1||g__FEN-1350--1||g__Geomonas--2||g__JACPFJ01--1||g__Magnetospirillum--1||g__Marinobacter--1||g__Oryzomonas--9||g__Pokkaliibacter--3||g__Pseudomonas_B--3||g__Pseudomonas_E--107||g__RXIX01--1||g__Rhodoferax--2||g__Rubrivivax--13||g__Shewanella--1||g__Solidesulfovibrio--2||g__UBA8260--6:capture_order_counter=o__Burkholderiales--16||o__Competibacterales--1||o__Desulfobulbales--1||o__Desulfovibrionales--2||o__Enterobacterales--2||o__Geobacterales--12||o__Mycobacteriales--1||o__Pseudomonadales--114||o__Rhizobiales--1||o__Rhodospirillales--1||o__Sedimentisphaerales--1||o__UBA8260--6:capture_phylum_counter=p__Actinobacteriota--1||p__Desulfobacterota--13||p__Desulfobacterota_I--2||p__Dormibacterota--6||p__Planctomycetota--1||p__Proteobacteria--135:capture_species_counter=s__Actinoplanes sp016464385--1||s__Alteromonas oceani--1||s__CAJAWW01 sp903946745--1||s__Desulfobulbus propionicus--1||s__Devosia limi--1||s__FEN-1350 sp012517095--1||s__Geomonas sp018986915--2||s__JACPFJ01 sp015688915--1||s__Magnetospirillum sp002435715--1||s__Marinobacter santoriniensis--1||s__Oryzomonas sp008330225--9||s__Pokkaliibacter plantistimulans--3||s__Pseudomonas_B oryzihabitans_E--2||s__Pseudomonas_B psychrotolerans_B--1||s__Pseudomonas_E anguilliseptica--12||s__Pseudomonas_E arsenicoxydans--1||s__Pseudomonas_E asiatica--17||s__Pseudomonas_E capeferrum--1||s__Pseudomonas_E guariconensis--7||s__Pseudomonas_E hunanensis--28||s__Pseudomonas_E japonica_A--1||s__Pseudomonas_E putida--5||s__Pseudomonas_E putida_E--3||s__Pseudomonas_E putida_K--16||s__Pseudomonas_E putida_R--2||s__Pseudomonas_E putida_T--1||s__Pseudomonas_E qingdaonensis--5||s__Pseudomonas_E soli--1||s__Pseudomonas_E sp001642705--1||s__Pseudomonas_E sp002843585--3||s__Pseudomonas_E sp009932725--1||s__Pseudomonas_E sp016865545--2||s__RXIX01 sp003989075--1||s__Rhodoferax sp903873485--2||s__Rubrivivax sp016790435--13||s__Shewanella sp017354945--1||s__Solidesulfovibrio aerotolerans--2||s__UBA8260 sp003134115--6:evalue_avg=8.12414533576677e-40:evalue_max=1.07e-37:evalue_min=1.84e-107:evalue_std=9.14589885485014e-39:evalue_sum=1.1130079110000476e-37:gapopen_avg=0.10948905109489052:gapopen_max=2.0:gapopen_min=0.0:gapopen_std=0.35725324920904006:gapopen_sum=15.0:gtdb_class_counter=c__Actinomycetia--1||c__Desulfovibrionia--1||c__Gammaproteobacteria--128||c__Spirochaetia--1:gtdb_domain_counter=d__Bacteria--131:gtdb_family_counter=f__Desulfovibrionaceae--1||f__Micrococcaceae--1||f__Pseudomonadaceae--128||f__Treponemataceae--1:gtdb_genus_counter=g__Arthrobacter_D--1||g__Pseudomonas_B--11||g__Pseudomonas_E--117||g__Treponema_D--1||g__UBA6814--1:gtdb_order_counter=o__Actinomycetales--1||o__Desulfovibrionales--1||o__Pseudomonadales--128||o__Treponematales--1:gtdb_phylum_counter=p__Actinobacteriota--1||p__Desulfobacterota_I--1||p__Proteobacteria--128||p__Spirochaetota--1:gtdb_species_counter=s__Arthrobacter_D sp003602285--1||s__Pseudomonas_B asuensis--1||s__Pseudomonas_B oryzihabitans--1||s__Pseudomonas_B oryzihabitans_B--1||s__Pseudomonas_B oryzihabitans_D--2||s__Pseudomonas_B oryzihabitans_E--1||s__Pseudomonas_B psychrotolerans_B--2||s__Pseudomonas_B psychrotolerans_C--1||s__Pseudomonas_B rhizoryzae--1||s__Pseudomonas_B sp001512295--1||s__Pseudomonas_E alkylphenolica--1||s__Pseudomonas_E alkylphenolica_A--3||s__Pseudomonas_E alkylphenolica_B--1||s__Pseudomonas_E asiatica--1||s__Pseudomonas_E brassicae--2||s__Pseudomonas_E capeferrum--1||s__Pseudomonas_E capeferrum_A--1||s__Pseudomonas_E cremoricolorata--1||s__Pseudomonas_E cremoricolorata_A--1||s__Pseudomonas_E donghuensis--1||s__Pseudomonas_E entomophila--1||s__Pseudomonas_E entomophila_C--1||s__Pseudomonas_E fluorescens_BS--1||s__Pseudomonas_E fulva--1||s__Pseudomonas_E guariconensis--1||s__Pseudomonas_E guariconensis_A--1||s__Pseudomonas_E huaxiensis--1||s__Pseudomonas_E hunanensis--1||s__Pseudomonas_E inefficax--1||s__Pseudomonas_E japonica--1||s__Pseudomonas_E massiliensis--1||s__Pseudomonas_E monteilii--1||s__Pseudomonas_E monteilii_C--1||s__Pseudomonas_E mosselii--1||s__Pseudomonas_E mosselii_B--1||s__Pseudomonas_E mosselii_C--1||s__Pseudomonas_E nabeulensis--1||s__Pseudomonas_E parafulva--1||s__Pseudomonas_E parafulva_A--1||s__Pseudomonas_E parafulva_B--1||s__Pseudomonas_E plecoglossicida--1||s__Pseudomonas_E pudica--1||s__Pseudomonas_E putida--1||s__Pseudomonas_E putida_B--1||s__Pseudomonas_E putida_C--1||s__Pseudomonas_E putida_E--2||s__Pseudomonas_E putida_F--1||s__Pseudomonas_E putida_H--1||s__Pseudomonas_E putida_J--1||s__Pseudomonas_E putida_K--1||s__Pseudomonas_E putida_L--1||s__Pseudomonas_E putida_M--1||s__Pseudomonas_E putida_N--1||s__Pseudomonas_E putida_P--2||s__Pseudomonas_E putida_Q--1||s__Pseudomonas_E putida_R--1||s__Pseudomonas_E putida_T--1||s__Pseudomonas_E putida_U--1||s__Pseudomonas_E putida_V--1||s__Pseudomonas_E putida_W--1||s__Pseudomonas_E qingdaonensis--2||s__Pseudomonas_E reidholzensis--1||s__Pseudomonas_E sichuanensis--1||s__Pseudomonas_E soli--1||s__Pseudomonas_E sp000282535--1||s__Pseudomonas_E sp000935045--1||s__Pseudomonas_E sp000955815--1||s__Pseudomonas_E sp001259595--1||s__Pseudomonas_E sp001320245--1||s__Pseudomonas_E sp001320525--1||s__Pseudomonas_E sp001422615--1||s__Pseudomonas_E sp001642705--1||s__Pseudomonas_E sp002112505--1||s__Pseudomonas_E sp002113165--1||s__Pseudomonas_E sp002165135--1||s__Pseudomonas_E sp002386445--1||s__Pseudomonas_E sp002434265--1||s__Pseudomonas_E sp002438125--1||s__Pseudomonas_E sp002753995--1||s__Pseudomonas_E sp002843585--1||s__Pseudomonas_E sp003024385--1||s__Pseudomonas_E sp003097235--1||s__Pseudomonas_E sp003105155--1||s__Pseudomonas_E sp003205205--1||s__Pseudomonas_E sp003331055--1||s__Pseudomonas_E sp003428805--1||s__Pseudomonas_E sp003445295--1||s__Pseudomonas_E sp004214895--1||s__Pseudomonas_E sp004353925--1||s__Pseudomonas_E sp004519305--1||s__Pseudomonas_E sp004803755--1||s__Pseudomonas_E sp007993865--1||s__Pseudomonas_E sp009391885--1||s__Pseudomonas_E sp009905435--1||s__Pseudomonas_E sp011355085--1||s__Pseudomonas_E sp011752525--1||s__Pseudomonas_E sp011752565--1||s__Pseudomonas_E sp012975065--1||s__Pseudomonas_E sp013179515--1||s__Pseudomonas_E sp014268815--1||s__Pseudomonas_E sp014268825--1||s__Pseudomonas_E sp014268885--1||s__Pseudomonas_E sp014268975--1||s__Pseudomonas_E sp014269185--1||s__Pseudomonas_E sp015354575--1||s__Pseudomonas_E sp016518545--1||s__Pseudomonas_E sp016648105--1||s__Pseudomonas_E sp016658545--1||s__Pseudomonas_E sp016865545--1||s__Pseudomonas_E sp017744435--1||s__Pseudomonas_E sp017875955--1||s__Pseudomonas_E sp019139535--1||s__Pseudomonas_E sp019139675--1||s__Pseudomonas_E sp019139835--1||s__Pseudomonas_E sp019168305--2||s__Pseudomonas_E sp900101695--1||s__Pseudomonas_E sp900187455--1||s__Pseudomonas_E taiwanensis--1||s__Pseudomonas_E vranovensis--1||s__Pseudomonas_E wadenswilerensis--1||s__Treponema_D sp017525605--1||s__UBA6814 sp002452635--1:heptad_counter=MCP-40H--288||MCP-48H--1:lbd_counter=HBM--9:lca_tree=f__Pseudomonadaceae:length_avg=144.5109489051095:length_max=186.0:length_min=70.0:length_std=31.6441883866814:length_sum=19798.0:mismatch_avg=7.576642335766423:mismatch_max=44.0:mismatch_min=0.0:mismatch_std=7.175041122793844:mismatch_sum=1038.0:name=N247645:qcovhsp_avg=99.47810218978103:qcovhsp_max=100.0:qcovhsp_min=95.0:qcovhsp_std=1.035169446804778:qcovhsp_sum=13628.5:qend_avg=144.66423357664235:qend_max=184.0:qend_min=71.0:qend_std=31.504499532107637:qend_sum=19819.0:qstart_avg=1.2773722627737227:qstart_max=5.0:qstart_min=1.0:qstart_std=0.8465320865961041:qstart_sum=175.0:ref_name_counter=GB_GCA_003602285.1_protein.faa_QZVU01000127.1_1@PF00015_full_PFAM.238.404--1||RS_GCF_000019445.1_protein.faa_NC_010501.1_446@PF00015_full_PFAM.439.617--1||RS_GCF_000412675.1_protein.faa_NC_021505.1_5073@PF00015_full_PFAM.1.535.634--2||RS_GCF_000412675.1_protein.faa_NC_021505.1_5073@PF00015_full_PFAM.437.536--5||RS_GCF_001518815.1_protein.faa_NZ_CP013987.1_288@PF00015_full_PFAM.443.634--2||RS_GCF_002021815.1_protein.faa_NZ_CP019952.1_326@PF00015_full_PFAM.420.617--1||RS_GCF_002094795.1_protein.faa_NZ_NBWC01000002.1_274@PF00015_full_PFAM.334.511--6||RS_GCF_002356095.1_protein.faa_NZ_AP015029.1_5509@PF00015_full_PFAM.417.616--64||RS_GCF_002736125.1_protein.faa_NZ_CP024085.1_4953@PF00015_full_PFAM.429.616--2||RS_GCF_002741075.1_protein.faa_NZ_CP016634.1_4206@PF00015_full_PFAM.332.512--4||RS_GCF_002806685.1_protein.faa_NZ_PHTD01000002.1_277@PF00015_full_PFAM.440.617--1||RS_GCF_002843585.1_protein.faa_NZ_CP025262.1_246@PF00015_full_PFAM.437.616--10||RS_GCF_003627215.1_protein.faa_NZ_CP032677.1_4445@PF00015_full_PFAM.440.616--1||RS_GCF_003671955.1_protein.faa_NZ_CP022561.1_4992@PF00015_full_PFAM.426.616--19||RS_GCF_004803755.1_protein.faa_NZ_CP032311.1_4934@PF00015_full_PFAM.439.617--1||RS_GCF_009932335.1_protein.faa_NZ_BLJF01000003.1_590@PF00015_full_PFAM.418.616--11||RS_GCF_013373935.1_protein.faa_NZ_BLXR01000067.1_1@PF00015_full_PFAM.320.498--1||RS_GCF_013393325.1_protein.faa_NZ_QJRC01000066.1_36@PF00015_full_PFAM.428.616--1||RS_GCF_900110655.1_protein.faa_NZ_FOEQ01000014.1_2@PF00015_full_PFAM.437.616--2||RS_GCF_900188455.1_protein.faa_NZ_FZOL01000002.1_138@PF00015_full_PFAM.438.616--1||RS_GCF_900277125.1_protein.faa_NZ_OPYN01000232.1_49@PF00015_full_PFAM.437.616--1:scovhsp_avg=76.95036496350366:scovhsp_max=92.5:scovhsp_min=50.0:scovhsp_std=13.232469669048664:scovhsp_sum=10542.2:send_avg=158.71532846715328:send_max=187.0:send_min=87.0:send_std=29.800796699059386:send_sum=21744.0:sstart_avg=15.248175182481752:sstart_max=81.0:sstart_min=1.0:sstart_std=18.192104388627843:sstart_sum=2089.0],(GB_GCA_000497835.1_protein.faa_KI547169.1_284@PF00015_full_PFAM.326.505:5e-09[&&NHX:Type=GTDB:gtdb_class=c__Gammaproteobacteria:gtdb_domain=d__Bacteria:gtdb_family=f__Pseudomonadaceae:gtdb_genus=g__Pseudomonas_E:gtdb_order=o__Pseudomonadales:gtdb_phylum=p__Proteobacteria:gtdb_species=s__Pseudomonas_E sp000497835:heptad=MCP-40H:species=d__Bacteria_p__Proteobacteria_c__Gammaproteobacteria_o__Pseudomonadales_f__Pseudomonadaceae_g__Pseudomonas_E_s__Pseudomonas_E sp000497835],(RS_GCF_013374995.1_protein.faa_NZ_CP056030.1_421@PF00015_full_PFAM.324.502:0.0165005[&&NHX:Type=GTDB:gtdb_class=c__Gammaproteobacteria:gtdb_domain=d__Bacteria:gtdb_family=f__Pseudomonadaceae:gtdb_genus=g__Pseudomonas_E:gtdb_order=o__Pseudomonadales:gtdb_phylum=p__Proteobacteria:gtdb_species=s__Pseudomonas_E eucalypticola:heptad=MCP-40H:species=d__Bacteria_p__Proteobacteria_c__Gammaproteobacteria_o__Pseudomonadales_f__Pseudomonadaceae_g__Pseudomonas_E_s__Pseudomonas_E eucalypticola],RS_GCF_000263855.1_protein.faa_NZ_AJWX01000006.1_83@PF00015_full_PFAM.328.505:0.0220746[&&NHX:Type=GTDB:gtdb_class=c__Gammaproteobacteria:gtdb_domain=d__Bacteria:gtdb_family=f__Pseudomonadaceae:gtdb_genus=g__Pseudomonas_E:gtdb_order=o__Pseudomonadales:gtdb_phylum=p__Proteobacteria:gtdb_species=s__Pseudomonas_E sp000263855:heptad=MCP-40H:species=d__Bacteria_p__Proteobacteria_c__Gammaproteobacteria_o__Pseudomonadales_f__Pseudomonadaceae_g__Pseudomonas_E_s__Pseudomonas_E sp000263855])0.816:0.00869553[&&NHX:Sample_counter=:Type_counter=GTDB--2:capture_class_counter=:capture_domain_counter=:capture_family_counter=:capture_genus_counter=:capture_order_counter=:capture_phylum_counter=:capture_species_counter=:evoltype=D:gtdb_class_counter=c__Gammaproteobacteria--2:gtdb_domain_counter=d__Bacteria--2:gtdb_family_counter=f__Pseudomonadaceae--2:gtdb_genus_counter=g__Pseudomonas_E--2:gtdb_order_counter=o__Pseudomonadales--2:gtdb_phylum_counter=p__Proteobacteria--2:gtdb_species_counter=s__Pseudomonas_E eucalypticola--1||s__Pseudomonas_E sp000263855--1:heptad_counter=MCP-40H--2:lbd_counter=:lca=d__Bacteria:lca_tree=g__Pseudomonas_E:name=N247649:ref_name_counter=])0.991:0.0436836[&&NHX:Sample_counter=:Type_counter=GTDB--3:capture_class_counter=:capture_domain_counter=:capture_family_counter=:capture_genus_counter=:capture_order_counter=:capture_phylum_counter=:capture_species_counter=:evoltype=D:gtdb_class_counter=c__Gammaproteobacteria--3:gtdb_domain_counter=d__Bacteria--3:gtdb_family_counter=f__Pseudomonadaceae--3:gtdb_genus_counter=g__Pseudomonas_E--3:gtdb_order_counter=o__Pseudomonadales--3:gtdb_phylum_counter=p__Proteobacteria--3:gtdb_species_counter=s__Pseudomonas_E eucalypticola--1||s__Pseudomonas_E sp000263855--1||s__Pseudomonas_E sp000497835--1:heptad_counter=MCP-40H--3:lbd_counter=:lca=d__Bacteria:lca_tree=g__Pseudomonas_E:name=N247650:ref_name_counter=])0.889:0.0208969[&&NHX:Sample_counter=rhizpot1--19||rhizpot3--4||rhiztom1--40||rhiztom2--17||rhiztom3--78:Type_counter=GTDB--134||capture--158:besthit_avg=94.94963503649635:besthit_max=100.0:besthit_min=71.9:besthit_std=4.377232608281026:besthit_sum=13008.099999999999:bitscore_avg=231.97810218978103:bitscore_max=307.0:bitscore_min=122.0:bitscore_std=48.27166797123106:bitscore_sum=31781.0:capture_class_counter=c__Actinomycetia--1||c__Alphaproteobacteria--2||c__Desulfobulbia--1||c__Desulfovibrionia--2||c__Desulfuromonadia--12||c__Dormibacteria--6||c__Gammaproteobacteria--133||c__Phycisphaerae--1:capture_domain_counter=d__Bacteria--158:capture_family_counter=f__Alteromonadaceae--1||f__Anaerohalosphaeraceae--1||f__Burkholderiaceae--15||f__Competibacteraceae--1||f__Desulfobulbaceae--1||f__Desulfovibrionaceae--2||f__Devosiaceae--1||f__Geobacteraceae--2||f__Magnetospirillaceae--1||f__Micromonosporaceae--1||f__Nitrincolaceae--3||f__Oleiphilaceae--1||f__Pseudomonadaceae--110||f__Pseudopelobacteraceae--10||f__Rhodocyclaceae--1||f__Shewanellaceae--1||f__UBA8260--6:capture_genus_counter=g__Actinoplanes--1||g__Alteromonas--1||g__CAJAWW01--1||g__Desulfobulbus--1||g__Devosia--1||g__FEN-1350--1||g__Geomonas--2||g__JACPFJ01--1||g__Magnetospirillum--1||g__Marinobacter--1||g__Oryzomonas--9||g__Pokkaliibacter--3||g__Pseudomonas_B--3||g__Pseudomonas_E--107||g__RXIX01--1||g__Rhodoferax--2||g__Rubrivivax--13||g__Shewanella--1||g__Solidesulfovibrio--2||g__UBA8260--6:capture_order_counter=o__Burkholderiales--16||o__Competibacterales--1||o__Desulfobulbales--1||o__Desulfovibrionales--2||o__Enterobacterales--2||o__Geobacterales--12||o__Mycobacteriales--1||o__Pseudomonadales--114||o__Rhizobiales--1||o__Rhodospirillales--1||o__Sedimentisphaerales--1||o__UBA8260--6:capture_phylum_counter=p__Actinobacteriota--1||p__Desulfobacterota--13||p__Desulfobacterota_I--2||p__Dormibacterota--6||p__Planctomycetota--1||p__Proteobacteria--135:capture_species_counter=s__Actinoplanes sp016464385--1||s__Alteromonas oceani--1||s__CAJAWW01 sp903946745--1||s__Desulfobulbus propionicus--1||s__Devosia limi--1||s__FEN-1350 sp012517095--1||s__Geomonas sp018986915--2||s__JACPFJ01 sp015688915--1||s__Magnetospirillum sp002435715--1||s__Marinobacter santoriniensis--1||s__Oryzomonas sp008330225--9||s__Pokkaliibacter plantistimulans--3||s__Pseudomonas_B oryzihabitans_E--2||s__Pseudomonas_B psychrotolerans_B--1||s__Pseudomonas_E anguilliseptica--12||s__Pseudomonas_E arsenicoxydans--1||s__Pseudomonas_E asiatica--17||s__Pseudomonas_E capeferrum--1||s__Pseudomonas_E guariconensis--7||s__Pseudomonas_E hunanensis--28||s__Pseudomonas_E japonica_A--1||s__Pseudomonas_E putida--5||s__Pseudomonas_E putida_E--3||s__Pseudomonas_E putida_K--16||s__Pseudomonas_E putida_R--2||s__Pseudomonas_E putida_T--1||s__Pseudomonas_E qingdaonensis--5||s__Pseudomonas_E soli--1||s__Pseudomonas_E sp001642705--1||s__Pseudomonas_E sp002843585--3||s__Pseudomonas_E sp009932725--1||s__Pseudomonas_E sp016865545--2||s__RXIX01 sp003989075--1||s__Rhodoferax sp903873485--2||s__Rubrivivax sp016790435--13||s__Shewanella sp017354945--1||s__Solidesulfovibrio aerotolerans--2||s__UBA8260 sp003134115--6:evalue_avg=8.124145335766772e-40:evalue_max=1.07e-37:evalue_min=1.84e-107:evalue_std=9.14589885485014e-39:evalue_sum=1.1130079110000478e-37:gapopen_avg=0.10948905109489052:gapopen_max=2.0:gapopen_min=0.0:gapopen_std=0.35725324920904006:gapopen_sum=15.0:gtdb_class_counter=c__Actinomycetia--1||c__Desulfovibrionia--1||c__Gammaproteobacteria--131||c__Spirochaetia--1:gtdb_domain_counter=d__Bacteria--134:gtdb_family_counter=f__Desulfovibrionaceae--1||f__Micrococcaceae--1||f__Pseudomonadaceae--131||f__Treponemataceae--1:gtdb_genus_counter=g__Arthrobacter_D--1||g__Pseudomonas_B--11||g__Pseudomonas_E--120||g__Treponema_D--1||g__UBA6814--1:gtdb_order_counter=o__Actinomycetales--1||o__Desulfovibrionales--1||o__Pseudomonadales--131||o__Treponematales--1:gtdb_phylum_counter=p__Actinobacteriota--1||p__Desulfobacterota_I--1||p__Proteobacteria--131||p__Spirochaetota--1:gtdb_species_counter=s__Arthrobacter_D sp003602285--1||s__Pseudomonas_B asuensis--1||s__Pseudomonas_B oryzihabitans--1||s__Pseudomonas_B oryzihabitans_B--1||s__Pseudomonas_B oryzihabitans_D--2||s__Pseudomonas_B oryzihabitans_E--1||s__Pseudomonas_B psychrotolerans_B--2||s__Pseudomonas_B psychrotolerans_C--1||s__Pseudomonas_B rhizoryzae--1||s__Pseudomonas_B sp001512295--1||s__Pseudomonas_E alkylphenolica--1||s__Pseudomonas_E alkylphenolica_A--3||s__Pseudomonas_E alkylphenolica_B--1||s__Pseudomonas_E asiatica--1||s__Pseudomonas_E brassicae--2||s__Pseudomonas_E capeferrum--1||s__Pseudomonas_E capeferrum_A--1||s__Pseudomonas_E cremoricolorata--1||s__Pseudomonas_E cremoricolorata_A--1||s__Pseudomonas_E donghuensis--1||s__Pseudomonas_E entomophila--1||s__Pseudomonas_E entomophila_C--1||s__Pseudomonas_E eucalypticola--1||s__Pseudomonas_E fluorescens_BS--1||s__Pseudomonas_E fulva--1||s__Pseudomonas_E guariconensis--1||s__Pseudomonas_E guariconensis_A--1||s__Pseudomonas_E huaxiensis--1||s__Pseudomonas_E hunanensis--1||s__Pseudomonas_E inefficax--1||s__Pseudomonas_E japonica--1||s__Pseudomonas_E massiliensis--1||s__Pseudomonas_E monteilii--1||s__Pseudomonas_E monteilii_C--1||s__Pseudomonas_E mosselii--1||s__Pseudomonas_E mosselii_B--1||s__Pseudomonas_E mosselii_C--1||s__Pseudomonas_E nabeulensis--1||s__Pseudomonas_E parafulva--1||s__Pseudomonas_E parafulva_A--1||s__Pseudomonas_E parafulva_B--1||s__Pseudomonas_E plecoglossicida--1||s__Pseudomonas_E pudica--1||s__Pseudomonas_E putida--1||s__Pseudomonas_E putida_B--1||s__Pseudomonas_E putida_C--1||s__Pseudomonas_E putida_E--2||s__Pseudomonas_E putida_F--1||s__Pseudomonas_E putida_H--1||s__Pseudomonas_E putida_J--1||s__Pseudomonas_E putida_K--1||s__Pseudomonas_E putida_L--1||s__Pseudomonas_E putida_M--1||s__Pseudomonas_E putida_N--1||s__Pseudomonas_E putida_P--2||s__Pseudomonas_E putida_Q--1||s__Pseudomonas_E putida_R--1||s__Pseudomonas_E putida_T--1||s__Pseudomonas_E putida_U--1||s__Pseudomonas_E putida_V--1||s__Pseudomonas_E putida_W--1||s__Pseudomonas_E qingdaonensis--2||s__Pseudomonas_E reidholzensis--1||s__Pseudomonas_E sichuanensis--1||s__Pseudomonas_E soli--1||s__Pseudomonas_E sp000263855--1||s__Pseudomonas_E sp000282535--1||s__Pseudomonas_E sp000497835--1||s__Pseudomonas_E sp000935045--1||s__Pseudomonas_E sp000955815--1||s__Pseudomonas_E sp001259595--1||s__Pseudomonas_E sp001320245--1||s__Pseudomonas_E sp001320525--1||s__Pseudomonas_E sp001422615--1||s__Pseudomonas_E sp001642705--1||s__Pseudomonas_E sp002112505--1||s__Pseudomonas_E sp002113165--1||s__Pseudomonas_E sp002165135--1||s__Pseudomonas_E sp002386445--1||s__Pseudomonas_E sp002434265--1||s__Pseudomonas_E sp002438125--1||s__Pseudomonas_E sp002753995--1||s__Pseudomonas_E sp002843585--1||s__Pseudomonas_E sp003024385--1||s__Pseudomonas_E sp003097235--1||s__Pseudomonas_E sp003105155--1||s__Pseudomonas_E sp003205205--1||s__Pseudomonas_E sp003331055--1||s__Pseudomonas_E sp003428805--1||s__Pseudomonas_E sp003445295--1||s__Pseudomonas_E sp004214895--1||s__Pseudomonas_E sp004353925--1||s__Pseudomonas_E sp004519305--1||s__Pseudomonas_E sp004803755--1||s__Pseudomonas_E sp007993865--1||s__Pseudomonas_E sp009391885--1||s__Pseudomonas_E sp009905435--1||s__Pseudomonas_E sp011355085--1||s__Pseudomonas_E sp011752525--1||s__Pseudomonas_E sp011752565--1||s__Pseudomonas_E sp012975065--1||s__Pseudomonas_E sp013179515--1||s__Pseudomonas_E sp014268815--1||s__Pseudomonas_E sp014268825--1||s__Pseudomonas_E sp014268885--1||s__Pseudomonas_E sp014268975--1||s__Pseudomonas_E sp014269185--1||s__Pseudomonas_E sp015354575--1||s__Pseudomonas_E sp016518545--1||s__Pseudomonas_E sp016648105--1||s__Pseudomonas_E sp016658545--1||s__Pseudomonas_E sp016865545--1||s__Pseudomonas_E sp017744435--1||s__Pseudomonas_E sp017875955--1||s__Pseudomonas_E sp019139535--1||s__Pseudomonas_E sp019139675--1||s__Pseudomonas_E sp019139835--1||s__Pseudomonas_E sp019168305--2||s__Pseudomonas_E sp900101695--1||s__Pseudomonas_E sp900187455--1||s__Pseudomonas_E taiwanensis--1||s__Pseudomonas_E vranovensis--1||s__Pseudomonas_E wadenswilerensis--1||s__Treponema_D sp017525605--1||s__UBA6814 sp002452635--1:heptad_counter=MCP-40H--291||MCP-48H--1:lbd_counter=HBM--9:lca_tree=f__Pseudomonadaceae:length_avg=144.5109489051095:length_max=186.0:length_min=70.0:length_std=31.6441883866814:length_sum=19798.0:mismatch_avg=7.576642335766423:mismatch_max=44.0:mismatch_min=0.0:mismatch_std=7.175041122793844:mismatch_sum=1038.0:name=N247651:qcovhsp_avg=99.47810218978103:qcovhsp_max=100.0:qcovhsp_min=95.0:qcovhsp_std=1.0351694468047783:qcovhsp_sum=13628.5:qend_avg=144.66423357664235:qend_max=184.0:qend_min=71.0:qend_std=31.504499532107637:qend_sum=19819.0:qstart_avg=1.2773722627737227:qstart_max=5.0:qstart_min=1.0:qstart_std=0.8465320865961041:qstart_sum=175.0:ref_name_counter=GB_GCA_003602285.1_protein.faa_QZVU01000127.1_1@PF00015_full_PFAM.238.404--1||RS_GCF_000019445.1_protein.faa_NC_010501.1_446@PF00015_full_PFAM.439.617--1||RS_GCF_000412675.1_protein.faa_NC_021505.1_5073@PF00015_full_PFAM.1.535.634--2||RS_GCF_000412675.1_protein.faa_NC_021505.1_5073@PF00015_full_PFAM.437.536--5||RS_GCF_001518815.1_protein.faa_NZ_CP013987.1_288@PF00015_full_PFAM.443.634--2||RS_GCF_002021815.1_protein.faa_NZ_CP019952.1_326@PF00015_full_PFAM.420.617--1||RS_GCF_002094795.1_protein.faa_NZ_NBWC01000002.1_274@PF00015_full_PFAM.334.511--6||RS_GCF_002356095.1_protein.faa_NZ_AP015029.1_5509@PF00015_full_PFAM.417.616--64||RS_GCF_002736125.1_protein.faa_NZ_CP024085.1_4953@PF00015_full_PFAM.429.616--2||RS_GCF_002741075.1_protein.faa_NZ_CP016634.1_4206@PF00015_full_PFAM.332.512--4||RS_GCF_002806685.1_protein.faa_NZ_PHTD01000002.1_277@PF00015_full_PFAM.440.617--1||RS_GCF_002843585.1_protein.faa_NZ_CP025262.1_246@PF00015_full_PFAM.437.616--10||RS_GCF_003627215.1_protein.faa_NZ_CP032677.1_4445@PF00015_full_PFAM.440.616--1||RS_GCF_003671955.1_protein.faa_NZ_CP022561.1_4992@PF00015_full_PFAM.426.616--19||RS_GCF_004803755.1_protein.faa_NZ_CP032311.1_4934@PF00015_full_PFAM.439.617--1||RS_GCF_009932335.1_protein.faa_NZ_BLJF01000003.1_590@PF00015_full_PFAM.418.616--11||RS_GCF_013373935.1_protein.faa_NZ_BLXR01000067.1_1@PF00015_full_PFAM.320.498--1||RS_GCF_013393325.1_protein.faa_NZ_QJRC01000066.1_36@PF00015_full_PFAM.428.616--1||RS_GCF_900110655.1_protein.faa_NZ_FOEQ01000014.1_2@PF00015_full_PFAM.437.616--2||RS_GCF_900188455.1_protein.faa_NZ_FZOL01000002.1_138@PF00015_full_PFAM.438.616--1||RS_GCF_900277125.1_protein.faa_NZ_OPYN01000232.1_49@PF00015_full_PFAM.437.616--1:scovhsp_avg=76.95036496350366:scovhsp_max=92.5:scovhsp_min=50.0:scovhsp_std=13.232469669048664:scovhsp_sum=10542.2:send_avg=158.71532846715328:send_max=187.0:send_min=87.0:send_std=29.800796699059386:send_sum=21744.0:sstart_avg=15.248175182481752:sstart_max=81.0:sstart_min=1.0:sstart_std=18.192104388627843:sstart_sum=2089.0],((((((RS_GCF_902497875.1_protein.faa_NZ_CABVHY010000001.1_15@PF00015_full_PFAM.329.500:0.00572284[&&NHX:Type=GTDB:gtdb_class=c__Gammaproteobacteria:gtdb_domain=d__Bacteria:gtdb_family=f__Pseudomonadaceae:gtdb_genus=g__Pseudomonas_E:gtdb_order=o__Pseudomonadales:gtdb_phylum=p__Proteobacteria:gtdb_species=s__Pseudomonas_E fluorescens_BR:heptad=MCP-40H:species=d__Bacteria_p__Proteobacteria_c__Gammaproteobacteria_o__Pseudomonadales_f__Pseudomonadaceae_g__Pseudomonas_E_s__Pseudomonas_E fluorescens_BR],RS_GCF_902497875.1_protein.faa_NZ_CABVHY010000024.1_65@PF00015_full_PFAM.326.502:0.00778307[&&NHX:Type=GTDB:gtdb_class=c__Gammaproteobacteria:gtdb_domain=d__Bacteria:gtdb_family=f__Pseudomonadaceae:gtdb_genus=g__Pseudomonas_E:gtdb_order=o__Pseudomonadales:gtdb_phylum=p__Proteobacteria:gtdb_species=s__Pseudomonas_E fluorescens_BR:heptad=MCP-40H:species=d__Bacteria_p__Proteobacteria_c__Gammaproteobacteria_o__Pseudomonadales_f__Pseudomonadaceae_g__Pseudomonas_E_s__Pseudomonas_E fluorescens_BR])0.982:0.0586241[&&NHX:Sample_counter=:Type_counter=GTDB--2:capture_class_counter=:capture_domain_counter=:capture_family_counter=:capture_genus_counter=:capture_order_counter=:capture_phylum_counter=:capture_species_counter=:evoltype=D:gtdb_class_counter=c__Gammaproteobacteria--2:gtdb_domain_counter=d__Bacteria--2:gtdb_family_counter=f__Pseudomonadaceae--2:gtdb_genus_counter=g__Pseudomonas_E--2:gtdb_order_counter=o__Pseudomonadales--2:gtdb_phylum_counter=p__Proteobacteria--2:gtdb_species_counter=s__Pseudomonas_E fluorescens_BR--2:heptad_counter=MCP-40H--2:lbd_counter=:lca=d__Bacteria:lca_tree=s__Pseudomonas_E fluorescens_BR:name=N247654:ref_name_counter=],(RS_GCF_014268755.2_protein.faa_NZ_CP077093.1_4019@PF00015_full_PFAM.312.498:0.140342[&&NHX:Type=GTDB:gtdb_class=c__Gammaproteobacteria:gtdb_domain=d__Bacteria:gtdb_family=f__Pseudomonadaceae:gtdb_genus=g__Pseudomonas_E:gtdb_order=o__Pseudomonadales:gtdb_phylum=p__Proteobacteria:gtdb_species=s__Pseudomonas_E sp014268755:heptad=MCP-40H:species=d__Bacteria_p__Proteobacteria_c__Gammaproteobacteria_o__Pseudomonadales_f__Pseudomonadaceae_g__Pseudomonas_E_s__Pseudomonas_E sp014268755],(((RS_GCF_008369325.1_protein.faa_NZ_VOBI01000003.1_186@PF00015_full_PFAM.317.495:0.0041919[&&NHX:Type=GTDB:gtdb_class=c__Gammaproteobacteria:gtdb_domain=d__Bacteria:gtdb_family=f__Pseudomonadaceae:gtdb_genus=g__Pseudomonas_E:gtdb_order=o__Pseudomonadales:gtdb_phylum=p__Proteobacteria:gtdb_species=s__Pseudomonas_E sp008369325:heptad=MCP-40H:species=d__Bacteria_p__Proteobacteria_c__Gammaproteobacteria_o__Pseudomonadales_f__Pseudomonadaceae_g__Pseudomonas_E_s__Pseudomonas_E sp008369325],RS_GCF_000690905.1_protein.faa_NZ_JMCL01000056.1_11@PF00015_full_PFAM.59.236:0.0308974[&&NHX:Type=GTDB:gtdb_class=c__Gammaproteobacteria:gtdb_domain=d__Bacteria:gtdb_family=f__Pseudomonadaceae:gtdb_genus=g__Pseudomonas_E:gtdb_order=o__Pseudomonadales:gtdb_phylum=p__Proteobacteria:gtdb_species=s__Pseudomonas_E sp000690905:heptad=MCP-40H:species=d__Bacteria_p__Proteobacteria_c__Gammaproteobacteria_o__Pseudomonadales_f__Pseudomonadaceae_g__Pseudomonas_E_s__Pseudomonas_E sp000690905])0.831:0.00792171[&&NHX:Sample_counter=:Type_counter=GTDB--2:capture_class_counter=:capture_domain_counter=:capture_family_counter=:capture_genus_counter=:capture_order_counter=:capture_phylum_counter=:capture_species_counter=:evoltype=D:gtdb_class_counter=c__Gammaproteobacteria--2:gtdb_domain_counter=d__Bacteria--2:gtdb_family_counter=f__Pseudomonadaceae--2:gtdb_genus_counter=g__Pseudomonas_E--2:gtdb_order_counter=o__Pseudomonadales--2:gtdb_phylum_counter=p__Proteobacteria--2:gtdb_species_counter=s__Pseudomonas_E sp000690905--1||s__Pseudomonas_E sp008369325--1:heptad_counter=MCP-40H--2:lbd_counter=:lca=d__Bacteria:lca_tree=g__Pseudomonas_E:name=N247658:ref_name_counter=],RS_GCF_900106065.1_protein.faa_NZ_LT629796.1_3655@PF00015_full_PFAM.303.497:0.0171994[&&NHX:Type=GTDB:gtdb_class=c__Gammaproteobacteria:gtdb_domain=d__Bacteria:gtdb_family=f__Pseudomonadaceae:gtdb_genus=g__Pseudomonas_E:gtdb_order=o__Pseudomonadales:gtdb_phylum=p__Proteobacteria:gtdb_species=s__Pseudomonas_E mandelii:heptad=MCP-40H:species=d__Bacteria_p__Proteobacteria_c__Gammaproteobacteria_o__Pseudomonadales_f__Pseudomonadaceae_g__Pseudomonas_E_s__Pseudomonas_E mandelii])0.27:0.003614[&&NHX:Sample_counter=:Type_counter=GTDB--3:capture_class_counter=:capture_domain_counter=:capture_family_counter=:capture_genus_counter=:capture_order_counter=:capture_phylum_counter=:capture_species_counter=:evoltype=D:gtdb_class_counter=c__Gammaproteobacteria--3:gtdb_domain_counter=d__Bacteria--3:gtdb_family_counter=f__Pseudomonadaceae--3:gtdb_genus_counter=g__Pseudomonas_E--3:gtdb_order_counter=o__Pseudomonadales--3:gtdb_phylum_counter=p__Proteobacteria--3:gtdb_species_counter=s__Pseudomonas_E mandelii--1||s__Pseudomonas_E sp000690905--1||s__Pseudomonas_E sp008369325--1:heptad_counter=MCP-40H--3:lbd_counter=:lca=d__Bacteria:lca_tree=g__Pseudomonas_E:name=N247660:ref_name_counter=],RS_GCF_008369295.1_protein.faa_NZ_VOBG01000007.1_257@PF00015_full_PFAM.312.495:0.0127447[&&NHX:Type=GTDB:gtdb_class=c__Gammaproteobacteria:gtdb_domain=d__Bacteria:gtdb_family=f__Pseudomonadaceae:gtdb_genus=g__Pseudomonas_E:gtdb_order=o__Pseudomonadales:gtdb_phylum=p__Proteobacteria:gtdb_species=s__Pseudomonas_E sp008369295:heptad=MCP-40H:species=d__Bacteria_p__Proteobacteria_c__Gammaproteobacteria_o__Pseudomonadales_f__Pseudomonadaceae_g__Pseudomonas_E_s__Pseudomonas_E sp008369295])0.698:0.00434228[&&NHX:Sample_counter=:Type_counter=GTDB--4:capture_class_counter=:capture_domain_counter=:capture_family_counter=:capture_genus_counter=:capture_order_counter=:capture_phylum_counter=:capture_species_counter=:evoltype=D:gtdb_class_counter=c__Gammaproteobacteria--4:gtdb_domain_counter=d__Bacteria--4:gtdb_family_counter=f__Pseudomonadaceae--4:gtdb_genus_counter=g__Pseudomonas_E--4:gtdb_order_counter=o__Pseudomonadales--4:gtdb_phylum_counter=p__Proteobacteria--4:gtdb_species_counter=s__Pseudomonas_E mandelii--1||s__Pseudomonas_E sp000690905--1||s__Pseudomonas_E sp008369295--1||s__Pseudomonas_E sp008369325--1:heptad_counter=MCP-40H--4:lbd_counter=:lca=d__Bacteria:lca_tree=g__Pseudomonas_E:name=N247662:ref_name_counter=])0.98:0.0564482[&&NHX:Sample_counter=:Type_counter=GTDB--5:capture_class_counter=:capture_domain_counter=:capture_family_counter=:capture_genus_counter=:capture_order_counter=:capture_phylum_counter=:capture_species_counter=:evoltype=D:gtdb_class_counter=c__Gammaproteobacteria--5:gtdb_domain_counter=d__Bacteria--5:gtdb_family_counter=f__Pseudomonadaceae--5:gtdb_genus_counter=g__Pseudomonas_E--5:gtdb_order_counter=o__Pseudomonadales--5:gtdb_phylum_counter=p__Proteobacteria--5:gtdb_species_counter=s__Pseudomonas_E mandelii--1||s__Pseudomonas_E sp000690905--1||s__Pseudomonas_E sp008369295--1||s__Pseudomonas_E sp008369325--1||s__Pseudomonas_E sp014268755--1:heptad_counter=MCP-40H--5:lbd_counter=:lca=d__Bacteria:lca_tree=g__Pseudomonas_E:name=N247663:ref_name_counter=])0.929:0.0388047[&&NHX:Sample_counter=:Type_counter=GTDB--7:capture_class_counter=:capture_domain_counter=:capture_family_counter=:capture_genus_counter=:capture_order_counter=:capture_phylum_counter=:capture_species_counter=:evoltype=D:gtdb_class_counter=c__Gammaproteobacteria--7:gtdb_domain_counter=d__Bacteria--7:gtdb_family_counter=f__Pseudomonadaceae--7:gtdb_genus_counter=g__Pseudomonas_E--7:gtdb_order_counter=o__Pseudomonadales--7:gtdb_phylum_counter=p__Proteobacteria--7:gtdb_species_counter=s__Pseudomonas_E fluorescens_BR--2||s__Pseudomonas_E mandelii--1||s__Pseudomonas_E sp000690905--1||s__Pseudomonas_E sp008369295--1||s__Pseudomonas_E sp008369325--1||s__Pseudomonas_E sp014268755--1:heptad_counter=MCP-40H--7:lbd_counter=:lca=d__Bacteria:lca_tree=g__Pseudomonas_E:name=N247664:ref_name_counter=],(RS_GCF_004364335.1_protein.faa_NZ_SOCR01000004.1_130@PF00015_full_PFAM.410.616:0.333682[&&NHX:Type=GTDB:gtdb_class=c__Gammaproteobacteria:gtdb_domain=d__Bacteria:gtdb_family=f__Pseudomonadaceae:gtdb_genus=g__Pseudomonas_E:gtdb_order=o__Pseudomonadales:gtdb_phylum=p__Proteobacteria:gtdb_species=s__Pseudomonas_E graminis_D:heptad=MCP-40H:species=d__Bacteria_p__Proteobacteria_c__Gammaproteobacteria_o__Pseudomonadales_f__Pseudomonadaceae_g__Pseudomonas_E_s__Pseudomonas_E graminis_D],((RS_GCF_001645105.1_protein.faa_NZ_LKEG01000062.1_116@PF00015_full_PFAM.437.614:0.225335[&&NHX:Type=GTDB:gtdb_class=c__Gammaproteobacteria:gtdb_domain=d__Bacteria:gtdb_family=f__Pseudomonadaceae:gtdb_genus=g__Pseudomonas_E:gtdb_order=o__Pseudomonadales:gtdb_phylum=p__Proteobacteria:gtdb_species=s__Pseudomonas_E marginalis_B:heptad=MCP-40H:species=d__Bacteria_p__Proteobacteria_c__Gammaproteobacteria_o__Pseudomonadales_f__Pseudomonadaceae_g__Pseudomonas_E_s__Pseudomonas_E marginalis_B],RS_GCF_900585905.1_protein.faa_NZ_UTVH01000053.1_66@PF00015_full_PFAM.439.617:0.135484[&&NHX:Type=GTDB:gtdb_class=c__Gammaproteobacteria:gtdb_domain=d__Bacteria:gtdb_family=f__Pseudomonadaceae:gtdb_genus=g__Pseudomonas_E:gtdb_order=o__Pseudomonadales:gtdb_phylum=p__Proteobacteria:gtdb_species=s__Pseudomonas_E sp900585905:heptad=MCP-40H:species=d__Bacteria_p__Proteobacteria_c__Gammaproteobacteria_o__Pseudomonadales_f__Pseudomonadaceae_g__Pseudomonas_E_s__Pseudomonas_E sp900585905])0.134:0.0257546[&&NHX:Sample_counter=:Type_counter=GTDB--2:capture_class_counter=:capture_domain_counter=:capture_family_counter=:capture_genus_counter=:capture_order_counter=:capture_phylum_counter=:capture_species_counter=:evoltype=D:gtdb_class_counter=c__Gammaproteobacteria--2:gtdb_domain_counter=d__Bacteria--2:gtdb_family_counter=f__Pseudomonadaceae--2:gtdb_genus_counter=g__Pseudomonas_E--2:gtdb_order_counter=o__Pseudomonadales--2:gtdb_phylum_counter=p__Proteobacteria--2:gtdb_species_counter=s__Pseudomonas_E marginalis_B--1||s__Pseudomonas_E sp900585905--1:heptad_counter=MCP-40H--2:lbd_counter=:lca=d__Bacteria:lca_tree=g__Pseudomonas_E:name=N247668:ref_name_counter=],((((RS_GCF_005250615.1_protein.faa_NZ_SULM01000007.1_98@PF00015_full_PFAM.423.612:0.0490742[&&NHX:Type=GTDB:gtdb_class=c__Gammaproteobacteria:gtdb_domain=d__Bacteria:gtdb_family=f__Pseudomonadaceae:gtdb_genus=g__Pseudomonas_B:gtdb_order=o__Pseudomonadales:gtdb_phylum=p__Proteobacteria:gtdb_species=s__Pseudomonas_B rhizoryzae:heptad=MCP-40H:species=d__Bacteria_p__Proteobacteria_c__Gammaproteobacteria_o__Pseudomonadales_f__Pseudomonadaceae_g__Pseudomonas_B_s__Pseudomonas_B rhizoryzae],RS_GCF_001512295.1_protein.faa_NZ_LNUP01000015.1_231@PF00015_full_PFAM.422.612:0.0172118[&&NHX:Type=GTDB:gtdb_class=c__Gammaproteobacteria:gtdb_domain=d__Bacteria:gtdb_family=f__Pseudomonadaceae:gtdb_genus=g__Pseudomonas_B:gtdb_order=o__Pseudomonadales:gtdb_phylum=p__Proteobacteria:gtdb_species=s__Pseudomonas_B sp001512295:heptad=MCP-40H:species=d__Bacteria_p__Proteobacteria_c__Gammaproteobacteria_o__Pseudomonadales_f__Pseudomonadaceae_g__Pseudomonas_B_s__Pseudomonas_B sp001512295])0.948:0.0337726[&&NHX:Sample_counter=:Type_counter=GTDB--2:capture_class_counter=:capture_domain_counter=:capture_family_counter=:capture_genus_counter=:capture_order_counter=:capture_phylum_counter=:capture_species_counter=:evoltype=D:gtdb_class_counter=c__Gammaproteobacteria--2:gtdb_domain_counter=d__Bacteria--2:gtdb_family_counter=f__Pseudomonadaceae--2:gtdb_genus_counter=g__Pseudomonas_B--2:gtdb_order_counter=o__Pseudomonadales--2:gtdb_phylum_counter=p__Proteobacteria--2:gtdb_species_counter=s__Pseudomonas_B rhizoryzae--1||s__Pseudomonas_B sp001512295--1:heptad_counter=MCP-40H--2:lbd_counter=:lca=d__Bacteria:lca_tree=g__Pseudomonas_B:name=N247671:ref_name_counter=],(((((RS_GCF_001650425.1_protein.faa_NZ_LWCR01000012.1_313@PF00015_full_PFAM.423.613:0[&&NHX:Type=GTDB:gtdb_class=c__Gammaproteobacteria:gtdb_domain=d__Bacteria:gtdb_family=f__Pseudomonadaceae:gtdb_genus=g__Pseudomonas_B:gtdb_order=o__Pseudomonadales:gtdb_phylum=p__Proteobacteria:gtdb_species=s__Pseudomonas_B oryzihabitans_B:heptad=MCP-40H:species=d__Bacteria_p__Proteobacteria_c__Gammaproteobacteria_o__Pseudomonadales_f__Pseudomonadaceae_g__Pseudomonas_B_s__Pseudomonas_B oryzihabitans_B],RS_GCF_001518815.1_protein.faa_NZ_CP013987.1_4082@PF00015_full_PFAM.423.613:0[&&NHX:Type=GTDB:gtdb_class=c__Gammaproteobacteria:gtdb_domain=d__Bacteria:gtdb_family=f__Pseudomonadaceae:gtdb_genus=g__Pseudomonas_B:gtdb_order=o__Pseudomonadales:gtdb_phylum=p__Proteobacteria:gtdb_species=s__Pseudomonas_B oryzihabitans_E:heptad=MCP-40H:species=d__Bacteria_p__Proteobacteria_c__Gammaproteobacteria_o__Pseudomonadales_f__Pseudomonadaceae_g__Pseudomonas_B_s__Pseudomonas_B oryzihabitans_E]):5e-09[&&NHX:Sample_counter=:Type_counter=GTDB--2:capture_class_counter=:capture_domain_counter=:capture_family_counter=:capture_genus_counter=:capture_order_counter=:capture_phylum_counter=:capture_species_counter=:evoltype=D:gtdb_class_counter=c__Gammaproteobacteria--2:gtdb_domain_counter=d__Bacteria--2:gtdb_family_counter=f__Pseudomonadaceae--2:gtdb_genus_counter=g__Pseudomonas_B--2:gtdb_order_counter=o__Pseudomonadales--2:gtdb_phylum_counter=p__Proteobacteria--2:gtdb_species_counter=s__Pseudomonas_B oryzihabitans_B--1||s__Pseudomonas_B oryzihabitans_E--1:heptad_counter=MCP-40H--2:lbd_counter=:lca=d__Bacteria:lca_tree=g__Pseudomonas_B:name=N247674:ref_name_counter=],(6d76ee41-aa4f-4b9c-bd65-46c8db02697d_6@MCPsignal.38.98:0.055065[&&NHX:Sample=rhiztom2:Type=capture:capture_class=c__Gammaproteobacteria:capture_domain=d__Bacteria:capture_family=f__Pseudomonadaceae:capture_genus=g__Pseudomonas_E:capture_order=o__Pseudomonadales:capture_phylum=p__Proteobacteria:capture_species=s__Pseudomonas_E composti_A:heptad=MCP-40H],f1d4fa6f-ba7a-4b55-b24d-83209069741b_5@MCPsignal.185.292:1e-08[&&NHX:Sample=rhiztom2:Type=capture:besthit=87.9:bitscore=160.0:capture_class=c__Gammaproteobacteria:capture_domain=d__Bacteria:capture_family=f__Pseudomonadaceae:capture_genus=g__Pseudomonas_B:capture_order=o__Pseudomonadales:capture_phylum=p__Proteobacteria:capture_species=s__Pseudomonas_B oryzihabitans_E:evalue=5.86e-51:gapopen=1.0:heptad=MCP-40H:length=107.0:mismatch=9.0:qcovhsp=96.3:qend=103.0:qstart=1.0:ref_name=RS_GCF_001650425.1_protein.faa_NZ_LWCR01000012.1_313@PF00015_full_PFAM.423.613:scovhsp=56.3:send=116.0:sstart=10.0])1:0.156621[&&NHX:Sample_counter=rhiztom2--2:Type_counter=capture--2:besthit_avg=87.9:besthit_max=87.9:besthit_min=87.9:besthit_std=0:besthit_sum=87.9:bitscore_avg=160.0:bitscore_max=160.0:bitscore_min=160.0:bitscore_std=0:bitscore_sum=160.0:capture_class_counter=c__Gammaproteobacteria--2:capture_domain_counter=d__Bacteria--2:capture_family_counter=f__Pseudomonadaceae--2:capture_genus_counter=g__Pseudomonas_B--1||g__Pseudomonas_E--1:capture_order_counter=o__Pseudomonadales--2:capture_phylum_counter=p__Proteobacteria--2:capture_species_counter=s__Pseudomonas_B oryzihabitans_E--1||s__Pseudomonas_E composti_A--1:evalue_avg=5.86e-51:evalue_max=5.86e-51:evalue_min=5.86e-51:evalue_std=0:evalue_sum=5.86e-51:gapopen_avg=1.0:gapopen_max=1.0:gapopen_min=1.0:gapopen_std=0:gapopen_sum=1.0:gtdb_class_counter=:gtdb_domain_counter=:gtdb_family_counter=:gtdb_genus_counter=:gtdb_order_counter=:gtdb_phylum_counter=:gtdb_species_counter=:heptad_counter=MCP-40H--2:lbd_counter=:length_avg=107.0:length_max=107.0:length_min=107.0:length_std=0:length_sum=107.0:mismatch_avg=9.0:mismatch_max=9.0:mismatch_min=9.0:mismatch_std=0:mismatch_sum=9.0:name=N247677:qcovhsp_avg=96.3:qcovhsp_max=96.3:qcovhsp_min=96.3:qcovhsp_std=0:qcovhsp_sum=96.3:qend_avg=103.0:qend_max=103.0:qend_min=103.0:qend_std=0:qend_sum=103.0:qstart_avg=1.0:qstart_max=1.0:qstart_min=1.0:qstart_std=0:qstart_sum=1.0:ref_name_counter=RS_GCF_001650425.1_protein.faa_NZ_LWCR01000012.1_313@PF00015_full_PFAM.423.613--1:scovhsp_avg=56.3:scovhsp_max=56.3:scovhsp_min=56.3:scovhsp_std=0:scovhsp_sum=56.3:send_avg=116.0:send_max=116.0:send_min=116.0:send_std=0:send_sum=116.0:sstart_avg=10.0:sstart_max=10.0:sstart_min=10.0:sstart_std=0:sstart_sum=10.0])0.945:0.00396257[&&NHX:Sample_counter=rhiztom2--2:Type_counter=GTDB--2||capture--2:besthit_avg=87.9:besthit_max=87.9:besthit_min=87.9:besthit_std=0:besthit_sum=87.9:bitscore_avg=160.0:bitscore_max=160.0:bitscore_min=160.0:bitscore_std=0:bitscore_sum=160.0:capture_class_counter=c__Gammaproteobacteria--2:capture_domain_counter=d__Bacteria--2:capture_family_counter=f__Pseudomonadaceae--2:capture_genus_counter=g__Pseudomonas_B--1||g__Pseudomonas_E--1:capture_order_counter=o__Pseudomonadales--2:capture_phylum_counter=p__Proteobacteria--2:capture_species_counter=s__Pseudomonas_B oryzihabitans_E--1||s__Pseudomonas_E composti_A--1:evalue_avg=5.86e-51:evalue_max=5.86e-51:evalue_min=5.86e-51:evalue_std=0:evalue_sum=5.86e-51:gapopen_avg=1.0:gapopen_max=1.0:gapopen_min=1.0:gapopen_std=0:gapopen_sum=1.0:gtdb_class_counter=c__Gammaproteobacteria--2:gtdb_domain_counter=d__Bacteria--2:gtdb_family_counter=f__Pseudomonadaceae--2:gtdb_genus_counter=g__Pseudomonas_B--2:gtdb_order_counter=o__Pseudomonadales--2:gtdb_phylum_counter=p__Proteobacteria--2:gtdb_species_counter=s__Pseudomonas_B oryzihabitans_B--1||s__Pseudomonas_B oryzihabitans_E--1:heptad_counter=MCP-40H--4:lbd_counter=:lca_tree=g__Pseudomonas_B:length_avg=107.0:length_max=107.0:length_min=107.0:length_std=0:length_sum=107.0:mismatch_avg=9.0:mismatch_max=9.0:mismatch_min=9.0:mismatch_std=0:mismatch_sum=9.0:name=N247678:qcovhsp_avg=96.3:qcovhsp_max=96.3:qcovhsp_min=96.3:qcovhsp_std=0:qcovhsp_sum=96.3:qend_avg=103.0:qend_max=103.0:qend_min=103.0:qend_std=0:qend_sum=103.0:qstart_avg=1.0:qstart_max=1.0:qstart_min=1.0:qstart_std=0:qstart_sum=1.0:ref_name_counter=RS_GCF_001650425.1_protein.faa_NZ_LWCR01000012.1_313@PF00015_full_PFAM.423.613--1:scovhsp_avg=56.3:scovhsp_max=56.3:scovhsp_min=56.3:scovhsp_std=0:scovhsp_sum=56.3:send_avg=116.0:send_max=116.0:send_min=116.0:send_std=0:send_sum=116.0:sstart_avg=10.0:sstart_max=10.0:sstart_min=10.0:sstart_std=0:sstart_sum=10.0],8b803257-1c3e-4681-b5c9-0bd44e6efe28_6@MCPsignal.45.208:1.3e-08[&&NHX:Sample=rhiztom2:Type=capture:besthit=99.4:bitscore=279.0:capture_class=c__Gammaproteobacteria:capture_domain=d__Bacteria:capture_family=f__Pseudomonadaceae:capture_genus=g__Pseudomonas_B:capture_order=o__Pseudomonadales:capture_phylum=p__Proteobacteria:capture_species=s__Pseudomonas_B oryzihabitans_E:evalue=7.66e-97:gapopen=0.0:heptad=MCP-40H:length=163.0:mismatch=1.0:qcovhsp=100.0:qend=163.0:qstart=1.0:ref_name=RS_GCF_001650425.1_protein.faa_NZ_LWCR01000012.1_313@PF00015_full_PFAM.423.613:scovhsp=85.8:send=172.0:sstart=10.0])0.926:0.0222597[&&NHX:Sample_counter=rhiztom2--3:Type_counter=GTDB--2||capture--3:besthit_avg=93.65:besthit_max=99.4:besthit_min=87.9:besthit_std=8.131727983645296:besthit_sum=187.3:bitscore_avg=219.5:bitscore_max=279.0:bitscore_min=160.0:bitscore_std=84.14570696119915:bitscore_sum=439.0:capture_class_counter=c__Gammaproteobacteria--3:capture_domain_counter=d__Bacteria--3:capture_family_counter=f__Pseudomonadaceae--3:capture_genus_counter=g__Pseudomonas_B--2||g__Pseudomonas_E--1:capture_order_counter=o__Pseudomonadales--3:capture_phylum_counter=p__Proteobacteria--3:capture_species_counter=s__Pseudomonas_B oryzihabitans_E--2||s__Pseudomonas_E composti_A--1:evalue_avg=2.93e-51:evalue_max=5.86e-51:evalue_min=7.66e-97:evalue_std=4.1436457377531685e-51:evalue_sum=5.86e-51:gapopen_avg=0.5:gapopen_max=1.0:gapopen_min=0.0:gapopen_std=0.7071067811865476:gapopen_sum=1.0:gtdb_class_counter=c__Gammaproteobacteria--2:gtdb_domain_counter=d__Bacteria--2:gtdb_family_counter=f__Pseudomonadaceae--2:gtdb_genus_counter=g__Pseudomonas_B--2:gtdb_order_counter=o__Pseudomonadales--2:gtdb_phylum_counter=p__Proteobacteria--2:gtdb_species_counter=s__Pseudomonas_B oryzihabitans_B--1||s__Pseudomonas_B oryzihabitans_E--1:heptad_counter=MCP-40H--5:lbd_counter=:lca_tree=g__Pseudomonas_B:length_avg=135.0:length_max=163.0:length_min=107.0:length_std=39.59797974644666:length_sum=270.0:mismatch_avg=5.0:mismatch_max=9.0:mismatch_min=1.0:mismatch_std=5.656854249492381:mismatch_sum=10.0:name=N247680:qcovhsp_avg=98.15:qcovhsp_max=100.0:qcovhsp_min=96.3:qcovhsp_std=2.616295090390228:qcovhsp_sum=196.3:qend_avg=133.0:qend_max=163.0:qend_min=103.0:qend_std=42.42640687119285:qend_sum=266.0:qstart_avg=1.0:qstart_max=1.0:qstart_min=1.0:qstart_std=0.0:qstart_sum=2.0:ref_name_counter=RS_GCF_001650425.1_protein.faa_NZ_LWCR01000012.1_313@PF00015_full_PFAM.423.613--2:scovhsp_avg=71.05:scovhsp_max=85.8:scovhsp_min=56.3:scovhsp_std=20.859650045003153:scovhsp_sum=142.1:send_avg=144.0:send_max=172.0:send_min=116.0:send_std=39.59797974644666:send_sum=288.0:sstart_avg=10.0:sstart_max=10.0:sstart_min=10.0:sstart_std=0.0:sstart_sum=20.0],(RS_GCF_000730625.1_protein.faa_NZ_BBIT01000005.1_622@PF00015_full_PFAM.1.166:0.0197555[&&NHX:Type=GTDB:gtdb_class=c__Gammaproteobacteria:gtdb_domain=d__Bacteria:gtdb_family=f__Pseudomonadaceae:gtdb_genus=g__Pseudomonas_B:gtdb_order=o__Pseudomonadales:gtdb_phylum=p__Proteobacteria:gtdb_species=s__Pseudomonas_B oryzihabitans:heptad=MCP-40H:species=d__Bacteria_p__Proteobacteria_c__Gammaproteobacteria_o__Pseudomonadales_f__Pseudomonadaceae_g__Pseudomonas_B_s__Pseudomonas_B oryzihabitans],RS_GCF_014522265.1_protein.faa_NZ_CP017024.1_1810@PF00015_full_PFAM.418.609:5e-09[&&NHX:Type=GTDB:gtdb_class=c__Gammaproteobacteria:gtdb_domain=d__Bacteria:gtdb_family=f__Pseudomonadaceae:gtdb_genus=g__Pseudomonas_B:gtdb_order=o__Pseudomonadales:gtdb_phylum=p__Proteobacteria:gtdb_species=s__Pseudomonas_B oryzihabitans_D:heptad=MCP-40H:species=d__Bacteria_p__Proteobacteria_c__Gammaproteobacteria_o__Pseudomonadales_f__Pseudomonadaceae_g__Pseudomonas_B_s__Pseudomonas_B oryzihabitans_D])0.94:0.0223018[&&NHX:Sample_counter=:Type_counter=GTDB--2:capture_class_counter=:capture_domain_counter=:capture_family_counter=:capture_genus_counter=:capture_order_counter=:capture_phylum_counter=:capture_species_counter=:evoltype=D:gtdb_class_counter=c__Gammaproteobacteria--2:gtdb_domain_counter=d__Bacteria--2:gtdb_family_counter=f__Pseudomonadaceae--2:gtdb_genus_counter=g__Pseudomonas_B--2:gtdb_order_counter=o__Pseudomonadales--2:gtdb_phylum_counter=p__Proteobacteria--2:gtdb_species_counter=s__Pseudomonas_B oryzihabitans--1||s__Pseudomonas_B oryzihabitans_D--1:heptad_counter=MCP-40H--2:lbd_counter=:lca=d__Bacteria:lca_tree=g__Pseudomonas_B:name=N247683:ref_name_counter=])0.998:0.0740047[&&NHX:Sample_counter=rhiztom2--3:Type_counter=GTDB--4||capture--3:besthit_avg=93.65:besthit_max=99.4:besthit_min=87.9:besthit_std=8.131727983645296:besthit_sum=187.3:bitscore_avg=219.5:bitscore_max=279.0:bitscore_min=160.0:bitscore_std=84.14570696119915:bitscore_sum=439.0:capture_class_counter=c__Gammaproteobacteria--3:capture_domain_counter=d__Bacteria--3:capture_family_counter=f__Pseudomonadaceae--3:capture_genus_counter=g__Pseudomonas_B--2||g__Pseudomonas_E--1:capture_order_counter=o__Pseudomonadales--3:capture_phylum_counter=p__Proteobacteria--3:capture_species_counter=s__Pseudomonas_B oryzihabitans_E--2||s__Pseudomonas_E composti_A--1:evalue_avg=2.93e-51:evalue_max=5.86e-51:evalue_min=7.66e-97:evalue_std=4.1436457377531685e-51:evalue_sum=5.86e-51:gapopen_avg=0.5:gapopen_max=1.0:gapopen_min=0.0:gapopen_std=0.7071067811865476:gapopen_sum=1.0:gtdb_class_counter=c__Gammaproteobacteria--4:gtdb_domain_counter=d__Bacteria--4:gtdb_family_counter=f__Pseudomonadaceae--4:gtdb_genus_counter=g__Pseudomonas_B--4:gtdb_order_counter=o__Pseudomonadales--4:gtdb_phylum_counter=p__Proteobacteria--4:gtdb_species_counter=s__Pseudomonas_B oryzihabitans--1||s__Pseudomonas_B oryzihabitans_B--1||s__Pseudomonas_B oryzihabitans_D--1||s__Pseudomonas_B oryzihabitans_E--1:heptad_counter=MCP-40H--7:lbd_counter=:lca_tree=g__Pseudomonas_B:length_avg=135.0:length_max=163.0:length_min=107.0:length_std=39.59797974644666:length_sum=270.0:mismatch_avg=5.0:mismatch_max=9.0:mismatch_min=1.0:mismatch_std=5.656854249492381:mismatch_sum=10.0:name=N247684:qcovhsp_avg=98.15:qcovhsp_max=100.0:qcovhsp_min=96.3:qcovhsp_std=2.616295090390228:qcovhsp_sum=196.3:qend_avg=133.0:qend_max=163.0:qend_min=103.0:qend_std=42.42640687119285:qend_sum=266.0:qstart_avg=1.0:qstart_max=1.0:qstart_min=1.0:qstart_std=0.0:qstart_sum=2.0:ref_name_counter=RS_GCF_001650425.1_protein.faa_NZ_LWCR01000012.1_313@PF00015_full_PFAM.423.613--2:scovhsp_avg=71.05:scovhsp_max=85.8:scovhsp_min=56.3:scovhsp_std=20.859650045003153:scovhsp_sum=142.1:send_avg=144.0:send_max=172.0:send_min=116.0:send_std=39.59797974644666:send_sum=288.0:sstart_avg=10.0:sstart_max=10.0:sstart_min=10.0:sstart_std=0.0:sstart_sum=20.0],RS_GCF_006384975.1_protein.faa_NZ_CP021645.1_3574@PF00015_full_PFAM.425.609:0.0268214[&&NHX:Type=GTDB:gtdb_class=c__Gammaproteobacteria:gtdb_domain=d__Bacteria:gtdb_family=f__Pseudomonadaceae:gtdb_genus=g__Pseudomonas_B:gtdb_order=o__Pseudomonadales:gtdb_phylum=p__Proteobacteria:gtdb_species=s__Pseudomonas_B psychrotolerans_B:heptad=MCP-40H:species=d__Bacteria_p__Proteobacteria_c__Gammaproteobacteria_o__Pseudomonadales_f__Pseudomonadaceae_g__Pseudomonas_B_s__Pseudomonas_B psychrotolerans_B])0.222:0.00456268[&&NHX:Sample_counter=rhiztom2--3:Type_counter=GTDB--5||capture--3:besthit_avg=93.65:besthit_max=99.4:besthit_min=87.9:besthit_std=8.131727983645296:besthit_sum=187.3:bitscore_avg=219.5:bitscore_max=279.0:bitscore_min=160.0:bitscore_std=84.14570696119915:bitscore_sum=439.0:capture_class_counter=c__Gammaproteobacteria--3:capture_domain_counter=d__Bacteria--3:capture_family_counter=f__Pseudomonadaceae--3:capture_genus_counter=g__Pseudomonas_B--2||g__Pseudomonas_E--1:capture_order_counter=o__Pseudomonadales--3:capture_phylum_counter=p__Proteobacteria--3:capture_species_counter=s__Pseudomonas_B oryzihabitans_E--2||s__Pseudomonas_E composti_A--1:evalue_avg=2.93e-51:evalue_max=5.86e-51:evalue_min=7.66e-97:evalue_std=4.1436457377531685e-51:evalue_sum=5.86e-51:gapopen_avg=0.5:gapopen_max=1.0:gapopen_min=0.0:gapopen_std=0.7071067811865476:gapopen_sum=1.0:gtdb_class_counter=c__Gammaproteobacteria--5:gtdb_domain_counter=d__Bacteria--5:gtdb_family_counter=f__Pseudomonadaceae--5:gtdb_genus_counter=g__Pseudomonas_B--5:gtdb_order_counter=o__Pseudomonadales--5:gtdb_phylum_counter=p__Proteobacteria--5:gtdb_species_counter=s__Pseudomonas_B oryzihabitans--1||s__Pseudomonas_B oryzihabitans_B--1||s__Pseudomonas_B oryzihabitans_D--1||s__Pseudomonas_B oryzihabitans_E--1||s__Pseudomonas_B psychrotolerans_B--1:heptad_counter=MCP-40H--8:lbd_counter=:lca_tree=g__Pseudomonas_B:length_avg=135.0:length_max=163.0:length_min=107.0:length_std=39.59797974644666:length_sum=270.0:mismatch_avg=5.0:mismatch_max=9.0:mismatch_min=1.0:mismatch_std=5.656854249492381:mismatch_sum=10.0:name=N247686:qcovhsp_avg=98.15:qcovhsp_max=100.0:qcovhsp_min=96.3:qcovhsp_std=2.616295090390228:qcovhsp_sum=196.3:qend_avg=133.0:qend_max=163.0:qend_min=103.0:qend_std=42.42640687119285:qend_sum=266.0:qstart_avg=1.0:qstart_max=1.0:qstart_min=1.0:qstart_std=0.0:qstart_sum=2.0:ref_name_counter=RS_GCF_001650425.1_protein.faa_NZ_LWCR01000012.1_313@PF00015_full_PFAM.423.613--2:scovhsp_avg=71.05:scovhsp_max=85.8:scovhsp_min=56.3:scovhsp_std=20.859650045003153:scovhsp_sum=142.1:send_avg=144.0:send_max=172.0:send_min=116.0:send_std=39.59797974644666:send_sum=288.0:sstart_avg=10.0:sstart_max=10.0:sstart_min=10.0:sstart_std=0.0:sstart_sum=20.0])0.999:0.136244[&&NHX:Sample_counter=rhiztom2--3:Type_counter=GTDB--7||capture--3:besthit_avg=93.65:besthit_max=99.4:besthit_min=87.9:besthit_std=8.131727983645296:besthit_sum=187.3:bitscore_avg=219.5:bitscore_max=279.0:bitscore_min=160.0:bitscore_std=84.14570696119915:bitscore_sum=439.0:capture_class_counter=c__Gammaproteobacteria--3:capture_domain_counter=d__Bacteria--3:capture_family_counter=f__Pseudomonadaceae--3:capture_genus_counter=g__Pseudomonas_B--2||g__Pseudomonas_E--1:capture_order_counter=o__Pseudomonadales--3:capture_phylum_counter=p__Proteobacteria--3:capture_species_counter=s__Pseudomonas_B oryzihabitans_E--2||s__Pseudomonas_E composti_A--1:evalue_avg=2.93e-51:evalue_max=5.86e-51:evalue_min=7.66e-97:evalue_std=4.1436457377531685e-51:evalue_sum=5.86e-51:gapopen_avg=0.5:gapopen_max=1.0:gapopen_min=0.0:gapopen_std=0.7071067811865476:gapopen_sum=1.0:gtdb_class_counter=c__Gammaproteobacteria--7:gtdb_domain_counter=d__Bacteria--7:gtdb_family_counter=f__Pseudomonadaceae--7:gtdb_genus_counter=g__Pseudomonas_B--7:gtdb_order_counter=o__Pseudomonadales--7:gtdb_phylum_counter=p__Proteobacteria--7:gtdb_species_counter=s__Pseudomonas_B oryzihabitans--1||s__Pseudomonas_B oryzihabitans_B--1||s__Pseudomonas_B oryzihabitans_D--1||s__Pseudomonas_B oryzihabitans_E--1||s__Pseudomonas_B psychrotolerans_B--1||s__Pseudomonas_B rhizoryzae--1||s__Pseudomonas_B sp001512295--1:heptad_counter=MCP-40H--10:lbd_counter=:lca_tree=g__Pseudomonas_B:length_avg=135.0:length_max=163.0:length_min=107.0:length_std=39.59797974644666:length_sum=270.0:mismatch_avg=5.0:mismatch_max=9.0:mismatch_min=1.0:mismatch_std=5.656854249492381:mismatch_sum=10.0:name=N247687:qcovhsp_avg=98.15:qcovhsp_max=100.0:qcovhsp_min=96.3:qcovhsp_std=2.616295090390228:qcovhsp_sum=196.3:qend_avg=133.0:qend_max=163.0:qend_min=103.0:qend_std=42.42640687119285:qend_sum=266.0:qstart_avg=1.0:qstart_max=1.0:qstart_min=1.0:qstart_std=0.0:qstart_sum=2.0:ref_name_counter=RS_GCF_001650425.1_protein.faa_NZ_LWCR01000012.1_313@PF00015_full_PFAM.423.613--2:scovhsp_avg=71.05:scovhsp_max=85.8:scovhsp_min=56.3:scovhsp_std=20.859650045003153:scovhsp_sum=142.1:send_avg=144.0:send_max=172.0:send_min=116.0:send_std=39.59797974644666:send_sum=288.0:sstart_avg=10.0:sstart_max=10.0:sstart_min=10.0:sstart_std=0.0:sstart_sum=20.0],(((((RS_GCF_007665395.1_protein.faa_NZ_VDND01000008.1_231@PF00015_full_PFAM.428.620:0.0414771[&&NHX:Type=GTDB:gtdb_class=c__Gammaproteobacteria:gtdb_domain=d__Bacteria:gtdb_family=f__Pseudomonadaceae:gtdb_genus=g__Pseudomonas_B:gtdb_order=o__Pseudomonadales:gtdb_phylum=p__Proteobacteria:gtdb_species=s__Pseudomonas_B psychrotolerans_C:heptad=MCP-40H:species=d__Bacteria_p__Proteobacteria_c__Gammaproteobacteria_o__Pseudomonadales_f__Pseudomonadaceae_g__Pseudomonas_B_s__Pseudomonas_B psychrotolerans_C],((((((RS_GCF_000730625.1_protein.faa_NZ_BBIT01000009.1_262@PF00015_full_PFAM.424.620:0.00360578[&&NHX:Type=GTDB:gtdb_class=c__Gammaproteobacteria:gtdb_domain=d__Bacteria:gtdb_family=f__Pseudomonadaceae:gtdb_genus=g__Pseudomonas_B:gtdb_order=o__Pseudomonadales:gtdb_phylum=p__Proteobacteria:gtdb_species=s__Pseudomonas_B oryzihabitans:heptad=MCP-40H:species=d__Bacteria_p__Proteobacteria_c__Gammaproteobacteria_o__Pseudomonadales_f__Pseudomonadaceae_g__Pseudomonas_B_s__Pseudomonas_B oryzihabitans],RS_GCF_014522265.1_protein.faa_NZ_CP017024.1_2885@PF00015_full_PFAM.399.620:0.0175822[&&NHX:Type=GTDB:gtdb_class=c__Gammaproteobacteria:gtdb_domain=d__Bacteria:gtdb_family=f__Pseudomonadaceae:gtdb_genus=g__Pseudomonas_B:gtdb_order=o__Pseudomonadales:gtdb_phylum=p__Proteobacteria:gtdb_species=s__Pseudomonas_B oryzihabitans_D:heptad=MCP-40H:species=d__Bacteria_p__Proteobacteria_c__Gammaproteobacteria_o__Pseudomonadales_f__Pseudomonadaceae_g__Pseudomonas_B_s__Pseudomonas_B oryzihabitans_D])0.88:0.00710352[&&NHX:Sample_counter=:Type_counter=GTDB--2:capture_class_counter=:capture_domain_counter=:capture_family_counter=:capture_genus_counter=:capture_order_counter=:capture_phylum_counter=:capture_species_counter=:evoltype=D:gtdb_class_counter=c__Gammaproteobacteria--2:gtdb_domain_counter=d__Bacteria--2:gtdb_family_counter=f__Pseudomonadaceae--2:gtdb_genus_counter=g__Pseudomonas_B--2:gtdb_order_counter=o__Pseudomonadales--2:gtdb_phylum_counter=p__Proteobacteria--2:gtdb_species_counter=s__Pseudomonas_B oryzihabitans--1||s__Pseudomonas_B oryzihabitans_D--1:heptad_counter=MCP-40H--2:lbd_counter=:lca=d__Bacteria:lca_tree=g__Pseudomonas_B:name=N247691:ref_name_counter=],(RS_GCF_007665395.1_protein.faa_NZ_VDND01000002.1_247@PF00015_full_PFAM.425.618:0.00412768[&&NHX:Type=GTDB:gtdb_class=c__Gammaproteobacteria:gtdb_domain=d__Bacteria:gtdb_family=f__Pseudomonadaceae:gtdb_genus=g__Pseudomonas_B:gtdb_order=o__Pseudomonadales:gtdb_phylum=p__Proteobacteria:gtdb_species=s__Pseudomonas_B psychrotolerans_C:heptad=MCP-40H:species=d__Bacteria_p__Proteobacteria_c__Gammaproteobacteria_o__Pseudomonadales_f__Pseudomonadaceae_g__Pseudomonas_B_s__Pseudomonas_B psychrotolerans_C],RS_GCF_001650425.1_protein.faa_NZ_LWCR01000001.1_230@PF00015_full_PFAM.410.558:0.0153708[&&NHX:Type=GTDB:gtdb_class=c__Gammaproteobacteria:gtdb_domain=d__Bacteria:gtdb_family=f__Pseudomonadaceae:gtdb_genus=g__Pseudomonas_B:gtdb_order=o__Pseudomonadales:gtdb_phylum=p__Proteobacteria:gtdb_species=s__Pseudomonas_B oryzihabitans_B:heptad=MCP-40H:species=d__Bacteria_p__Proteobacteria_c__Gammaproteobacteria_o__Pseudomonadales_f__Pseudomonadaceae_g__Pseudomonas_B_s__Pseudomonas_B oryzihabitans_B])0.374:0.00380378[&&NHX:Sample_counter=:Type_counter=GTDB--2:capture_class_counter=:capture_domain_counter=:capture_family_counter=:capture_genus_counter=:capture_order_counter=:capture_phylum_counter=:capture_species_counter=:evoltype=D:gtdb_class_counter=c__Gammaproteobacteria--2:gtdb_domain_counter=d__Bacteria--2:gtdb_family_counter=f__Pseudomonadaceae--2:gtdb_genus_counter=g__Pseudomonas_B--2:gtdb_order_counter=o__Pseudomonadales--2:gtdb_phylum_counter=p__Proteobacteria--2:gtdb_species_counter=s__Pseudomonas_B oryzihabitans_B--1||s__Pseudomonas_B psychrotolerans_C--1:heptad_counter=MCP-40H--2:lbd_counter=:lca=d__Bacteria:lca_tree=g__Pseudomonas_B:name=N247694:ref_name_counter=])0.959:0.024902[&&NHX:Sample_counter=:Type_counter=GTDB--4:capture_class_counter=:capture_domain_counter=:capture_family_counter=:capture_genus_counter=:capture_order_counter=:capture_phylum_counter=:capture_species_counter=:evoltype=D:gtdb_class_counter=c__Gammaproteobacteria--4:gtdb_domain_counter=d__Bacteria--4:gtdb_family_counter=f__Pseudomonadaceae--4:gtdb_genus_counter=g__Pseudomonas_B--4:gtdb_order_counter=o__Pseudomonadales--4:gtdb_phylum_counter=p__Proteobacteria--4:gtdb_species_counter=s__Pseudomonas_B oryzihabitans--1||s__Pseudomonas_B oryzihabitans_B--1||s__Pseudomonas_B oryzihabitans_D--1||s__Pseudomonas_B psychrotolerans_C--1:heptad_counter=MCP-40H--4:lbd_counter=:lca=d__Bacteria:lca_tree=g__Pseudomonas_B:name=N247695:ref_name_counter=],(RS_GCF_000730625.1_protein.faa_NZ_BBIT01000001.1_288@PF00015_full_PFAM.423.621:0.0114928[&&NHX:Type=GTDB:gtdb_class=c__Gammaproteobacteria:gtdb_domain=d__Bacteria:gtdb_family=f__Pseudomonadaceae:gtdb_genus=g__Pseudomonas_B:gtdb_order=o__Pseudomonadales:gtdb_phylum=p__Proteobacteria:gtdb_species=s__Pseudomonas_B oryzihabitans:heptad=MCP-40H:species=d__Bacteria_p__Proteobacteria_c__Gammaproteobacteria_o__Pseudomonadales_f__Pseudomonadaceae_g__Pseudomonas_B_s__Pseudomonas_B oryzihabitans],(RS_GCF_001650425.1_protein.faa_NZ_LWCR01000023.1_95@PF00015_full_PFAM.429.619:0.0344043[&&NHX:Type=GTDB:gtdb_class=c__Gammaproteobacteria:gtdb_domain=d__Bacteria:gtdb_family=f__Pseudomonadaceae:gtdb_genus=g__Pseudomonas_B:gtdb_order=o__Pseudomonadales:gtdb_phylum=p__Proteobacteria:gtdb_species=s__Pseudomonas_B oryzihabitans_B:heptad=MCP-40H:species=d__Bacteria_p__Proteobacteria_c__Gammaproteobacteria_o__Pseudomonadales_f__Pseudomonadaceae_g__Pseudomonas_B_s__Pseudomonas_B oryzihabitans_B],RS_GCF_014522265.1_protein.faa_NZ_CP017024.1_4455@PF00015_full_PFAM.429.620:0.0192023[&&NHX:Type=GTDB:gtdb_class=c__Gammaproteobacteria:gtdb_domain=d__Bacteria:gtdb_family=f__Pseudomonadaceae:gtdb_genus=g__Pseudomonas_B:gtdb_order=o__Pseudomonadales:gtdb_phylum=p__Proteobacteria:gtdb_species=s__Pseudomonas_B oryzihabitans_D:heptad=MCP-40H:species=d__Bacteria_p__Proteobacteria_c__Gammaproteobacteria_o__Pseudomonadales_f__Pseudomonadaceae_g__Pseudomonas_B_s__Pseudomonas_B oryzihabitans_D])0.893:0.0171[&&NHX:Sample_counter=:Type_counter=GTDB--2:capture_class_counter=:capture_domain_counter=:capture_family_counter=:capture_genus_counter=:capture_order_counter=:capture_phylum_counter=:capture_species_counter=:evoltype=D:gtdb_class_counter=c__Gammaproteobacteria--2:gtdb_domain_counter=d__Bacteria--2:gtdb_family_counter=f__Pseudomonadaceae--2:gtdb_genus_counter=g__Pseudomonas_B--2:gtdb_order_counter=o__Pseudomonadales--2:gtdb_phylum_counter=p__Proteobacteria--2:gtdb_species_counter=s__Pseudomonas_B oryzihabitans_B--1||s__Pseudomonas_B oryzihabitans_D--1:heptad_counter=MCP-40H--2:lbd_counter=:lca=d__Bacteria:lca_tree=g__Pseudomonas_B:name=N247699:ref_name_counter=])0.735:0.00595727[&&NHX:Sample_counter=:Type_counter=GTDB--3:capture_class_counter=:capture_domain_counter=:capture_family_counter=:capture_genus_counter=:capture_order_counter=:capture_phylum_counter=:capture_species_counter=:evoltype=D:gtdb_class_counter=c__Gammaproteobacteria--3:gtdb_domain_counter=d__Bacteria--3:gtdb_family_counter=f__Pseudomonadaceae--3:gtdb_genus_counter=g__Pseudomonas_B--3:gtdb_order_counter=o__Pseudomonadales--3:gtdb_phylum_counter=p__Proteobacteria--3:gtdb_species_counter=s__Pseudomonas_B oryzihabitans--1||s__Pseudomonas_B oryzihabitans_B--1||s__Pseudomonas_B oryzihabitans_D--1:heptad_counter=MCP-40H--3:lbd_counter=:lca=d__Bacteria:lca_tree=g__Pseudomonas_B:name=N247700:ref_name_counter=])0.908:0.0167099[&&NHX:Sample_counter=:Type_counter=GTDB--7:capture_class_counter=:capture_domain_counter=:capture_family_counter=:capture_genus_counter=:capture_order_counter=:capture_phylum_counter=:capture_species_counter=:evoltype=D:gtdb_class_counter=c__Gammaproteobacteria--7:gtdb_domain_counter=d__Bacteria--7:gtdb_family_counter=f__Pseudomonadaceae--7:gtdb_genus_counter=g__Pseudomonas_B--7:gtdb_order_counter=o__Pseudomonadales--7:gtdb_phylum_counter=p__Proteobacteria--7:gtdb_species_counter=s__Pseudomonas_B oryzihabitans--2||s__Pseudomonas_B oryzihabitans_B--2||s__Pseudomonas_B oryzihabitans_D--2||s__Pseudomonas_B psychrotolerans_C--1:heptad_counter=MCP-40H--7:lbd_counter=:lca=d__Bacteria:lca_tree=g__Pseudomonas_B:name=N247701:ref_name_counter=],(GB_GCA_002434265.1_protein.faa_DJJS01000007.1_717@PF00015_full_PFAM.417.619:0.0714077[&&NHX:Type=GTDB:gtdb_class=c__Gammaproteobacteria:gtdb_domain=d__Bacteria:gtdb_family=f__Pseudomonadaceae:gtdb_genus=g__Pseudomonas_E:gtdb_order=o__Pseudomonadales:gtdb_phylum=p__Proteobacteria:gtdb_species=s__Pseudomonas_E sp002434265:heptad=MCP-40H:species=d__Bacteria_p__Proteobacteria_c__Gammaproteobacteria_o__Pseudomonadales_f__Pseudomonadaceae_g__Pseudomonas_E_s__Pseudomonas_E sp002434265],(RS_GCF_003097135.1_protein.faa_NZ_QEQL01000005.1_12@PF00015_full_PFAM.444.629:0.0652473[&&NHX:Type=GTDB:gtdb_class=c__Gammaproteobacteria:gtdb_domain=d__Bacteria:gtdb_family=f__Pseudomonadaceae:gtdb_genus=g__Pseudomonas_E:gtdb_order=o__Pseudomonadales:gtdb_phylum=p__Proteobacteria:gtdb_species=s__Pseudomonas_E sp003097135:heptad=MCP-40H:species=d__Bacteria_p__Proteobacteria_c__Gammaproteobacteria_o__Pseudomonadales_f__Pseudomonadaceae_g__Pseudomonas_E_s__Pseudomonas_E sp003097135],GB_GCA_002434265.1_protein.faa_DJJS01000007.1_210@PF00015_full_PFAM.438.616:0.0834663[&&NHX:Type=GTDB:gtdb_class=c__Gammaproteobacteria:gtdb_domain=d__Bacteria:gtdb_family=f__Pseudomonadaceae:gtdb_genus=g__Pseudomonas_E:gtdb_order=o__Pseudomonadales:gtdb_phylum=p__Proteobacteria:gtdb_species=s__Pseudomonas_E sp002434265:heptad=MCP-40H:species=d__Bacteria_p__Proteobacteria_c__Gammaproteobacteria_o__Pseudomonadales_f__Pseudomonadaceae_g__Pseudomonas_E_s__Pseudomonas_E sp002434265])0.248:0.0138627[&&NHX:Sample_counter=:Type_counter=GTDB--2:capture_class_counter=:capture_domain_counter=:capture_family_counter=:capture_genus_counter=:capture_order_counter=:capture_phylum_counter=:capture_species_counter=:evoltype=D:gtdb_class_counter=c__Gammaproteobacteria--2:gtdb_domain_counter=d__Bacteria--2:gtdb_family_counter=f__Pseudomonadaceae--2:gtdb_genus_counter=g__Pseudomonas_E--2:gtdb_order_counter=o__Pseudomonadales--2:gtdb_phylum_counter=p__Proteobacteria--2:gtdb_species_counter=s__Pseudomonas_E sp002434265--1||s__Pseudomonas_E sp003097135--1:heptad_counter=MCP-40H--2:lbd_counter=:lca=d__Bacteria:lca_tree=g__Pseudomonas_E:name=N247705:ref_name_counter=])0.993:0.0646291[&&NHX:Sample_counter=:Type_counter=GTDB--3:capture_class_counter=:capture_domain_counter=:capture_family_counter=:capture_genus_counter=:capture_order_counter=:capture_phylum_counter=:capture_species_counter=:evoltype=D:gtdb_class_counter=c__Gammaproteobacteria--3:gtdb_domain_counter=d__Bacteria--3:gtdb_family_counter=f__Pseudomonadaceae--3:gtdb_genus_counter=g__Pseudomonas_E--3:gtdb_order_counter=o__Pseudomonadales--3:gtdb_phylum_counter=p__Proteobacteria--3:gtdb_species_counter=s__Pseudomonas_E sp002434265--2||s__Pseudomonas_E sp003097135--1:heptad_counter=MCP-40H--3:lbd_counter=:lca=d__Bacteria:lca_tree=g__Pseudomonas_E:name=N247706:ref_name_counter=])0.422:0.0126892[&&NHX:Sample_counter=:Type_counter=GTDB--10:capture_class_counter=:capture_domain_counter=:capture_family_counter=:capture_genus_counter=:capture_order_counter=:capture_phylum_counter=:capture_species_counter=:evoltype=D:gtdb_class_counter=c__Gammaproteobacteria--10:gtdb_domain_counter=d__Bacteria--10:gtdb_family_counter=f__Pseudomonadaceae--10:gtdb_genus_counter=g__Pseudomonas_B--7||g__Pseudomonas_E--3:gtdb_order_counter=o__Pseudomonadales--10:gtdb_phylum_counter=p__Proteobacteria--10:gtdb_species_counter=s__Pseudomonas_B oryzihabitans--2||s__Pseudomonas_B oryzihabitans_B--2||s__Pseudomonas_B oryzihabitans_D--2||s__Pseudomonas_B psychrotolerans_C--1||s__Pseudomonas_E sp002434265--2||s__Pseudomonas_E sp003097135--1:heptad_counter=MCP-40H--10:lbd_counter=:lca=d__Bacteria:lca_tree=f__Pseudomonadaceae:name=N247707:ref_name_counter=],(RS_GCF_005250615.1_protein.faa_NZ_SULM01000001.1_341@PF00015_full_PFAM.423.626:0.0205721[&&NHX:Type=GTDB:gtdb_class=c__Gammaproteobacteria:gtdb_domain=d__Bacteria:gtdb_family=f__Pseudomonadaceae:gtdb_genus=g__Pseudomonas_B:gtdb_order=o__Pseudomonadales:gtdb_phylum=p__Proteobacteria:gtdb_species=s__Pseudomonas_B rhizoryzae:heptad=MCP-40H:species=d__Bacteria_p__Proteobacteria_c__Gammaproteobacteria_o__Pseudomonadales_f__Pseudomonadaceae_g__Pseudomonas_B_s__Pseudomonas_B rhizoryzae],RS_GCF_006384975.1_protein.faa_NZ_CP021645.1_1117@PF00015_full_PFAM.426.627:0.0263716[&&NHX:Type=GTDB:gtdb_class=c__Gammaproteobacteria:gtdb_domain=d__Bacteria:gtdb_family=f__Pseudomonadaceae:gtdb_genus=g__Pseudomonas_B:gtdb_order=o__Pseudomonadales:gtdb_phylum=p__Proteobacteria:gtdb_species=s__Pseudomonas_B psychrotolerans_B:heptad=MCP-40H:species=d__Bacteria_p__Proteobacteria_c__Gammaproteobacteria_o__Pseudomonadales_f__Pseudomonadaceae_g__Pseudomonas_B_s__Pseudomonas_B psychrotolerans_B])0.442:0.0106911[&&NHX:Sample_counter=:Type_counter=GTDB--2:capture_class_counter=:capture_domain_counter=:capture_family_counter=:capture_genus_counter=:capture_order_counter=:capture_phylum_counter=:capture_species_counter=:evoltype=D:gtdb_class_counter=c__Gammaproteobacteria--2:gtdb_domain_counter=d__Bacteria--2:gtdb_family_counter=f__Pseudomonadaceae--2:gtdb_genus_counter=g__Pseudomonas_B--2:gtdb_order_counter=o__Pseudomonadales--2:gtdb_phylum_counter=p__Proteobacteria--2:gtdb_species_counter=s__Pseudomonas_B psychrotolerans_B--1||s__Pseudomonas_B rhizoryzae--1:heptad_counter=MCP-40H--2:lbd_counter=:lca=d__Bacteria:lca_tree=g__Pseudomonas_B:name=N247710:ref_name_counter=])0.78:0.00747685[&&NHX:Sample_counter=:Type_counter=GTDB--12:capture_class_counter=:capture_domain_counter=:capture_family_counter=:capture_genus_counter=:capture_order_counter=:capture_phylum_counter=:capture_species_counter=:evoltype=D:gtdb_class_counter=c__Gammaproteobacteria--12:gtdb_domain_counter=d__Bacteria--12:gtdb_family_counter=f__Pseudomonadaceae--12:gtdb_genus_counter=g__Pseudomonas_B--9||g__Pseudomonas_E--3:gtdb_order_counter=o__Pseudomonadales--12:gtdb_phylum_counter=p__Proteobacteria--12:gtdb_species_counter=s__Pseudomonas_B oryzihabitans--2||s__Pseudomonas_B oryzihabitans_B--2||s__Pseudomonas_B oryzihabitans_D--2||s__Pseudomonas_B psychrotolerans_B--1||s__Pseudomonas_B psychrotolerans_C--1||s__Pseudomonas_B rhizoryzae--1||s__Pseudomonas_E sp002434265--2||s__Pseudomonas_E sp003097135--1:heptad_counter=MCP-40H--12:lbd_counter=:lca=d__Bacteria:lca_tree=f__Pseudomonadaceae:name=N247711:ref_name_counter=],RS_GCF_001512295.1_protein.faa_NZ_LNUP01000002.1_6@PF00015_full_PFAM.426.622:0.0223933[&&NHX:Type=GTDB:gtdb_class=c__Gammaproteobacteria:gtdb_domain=d__Bacteria:gtdb_family=f__Pseudomonadaceae:gtdb_genus=g__Pseudomonas_B:gtdb_order=o__Pseudomonadales:gtdb_phylum=p__Proteobacteria:gtdb_species=s__Pseudomonas_B sp001512295:heptad=MCP-40H:species=d__Bacteria_p__Proteobacteria_c__Gammaproteobacteria_o__Pseudomonadales_f__Pseudomonadaceae_g__Pseudomonas_B_s__Pseudomonas_B sp001512295])0.783:0.0136972[&&NHX:Sample_counter=:Type_counter=GTDB--13:capture_class_counter=:capture_domain_counter=:capture_family_counter=:capture_genus_counter=:capture_order_counter=:capture_phylum_counter=:capture_species_counter=:evoltype=D:gtdb_class_counter=c__Gammaproteobacteria--13:gtdb_domain_counter=d__Bacteria--13:gtdb_family_counter=f__Pseudomonadaceae--13:gtdb_genus_counter=g__Pseudomonas_B--10||g__Pseudomonas_E--3:gtdb_order_counter=o__Pseudomonadales--13:gtdb_phylum_counter=p__Proteobacteria--13:gtdb_species_counter=s__Pseudomonas_B oryzihabitans--2||s__Pseudomonas_B oryzihabitans_B--2||s__Pseudomonas_B oryzihabitans_D--2||s__Pseudomonas_B psychrotolerans_B--1||s__Pseudomonas_B psychrotolerans_C--1||s__Pseudomonas_B rhizoryzae--1||s__Pseudomonas_B sp001512295--1||s__Pseudomonas_E sp002434265--2||s__Pseudomonas_E sp003097135--1:heptad_counter=MCP-40H--13:lbd_counter=:lca=d__Bacteria:lca_tree=f__Pseudomonadaceae:name=N247713:ref_name_counter=])0.525:0.00631227[&&NHX:Sample_counter=:Type_counter=GTDB--14:capture_class_counter=:capture_domain_counter=:capture_family_counter=:capture_genus_counter=:capture_order_counter=:capture_phylum_counter=:capture_species_counter=:evoltype=D:gtdb_class_counter=c__Gammaproteobacteria--14:gtdb_domain_counter=d__Bacteria--14:gtdb_family_counter=f__Pseudomonadaceae--14:gtdb_genus_counter=g__Pseudomonas_B--11||g__Pseudomonas_E--3:gtdb_order_counter=o__Pseudomonadales--14:gtdb_phylum_counter=p__Proteobacteria--14:gtdb_species_counter=s__Pseudomonas_B oryzihabitans--2||s__Pseudomonas_B oryzihabitans_B--2||s__Pseudomonas_B oryzihabitans_D--2||s__Pseudomonas_B psychrotolerans_B--1||s__Pseudomonas_B psychrotolerans_C--2||s__Pseudomonas_B rhizoryzae--1||s__Pseudomonas_B sp001512295--1||s__Pseudomonas_E sp002434265--2||s__Pseudomonas_E sp003097135--1:heptad_counter=MCP-40H--14:lbd_counter=:lca=d__Bacteria:lca_tree=f__Pseudomonadaceae:name=N247714:ref_name_counter=],(RS_GCF_005250615.1_protein.faa_NZ_SULM01000004.1_52@PF00015_full_PFAM.408.620:0.0216686[&&NHX:Type=GTDB:gtdb_class=c__Gammaproteobacteria:gtdb_domain=d__Bacteria:gtdb_family=f__Pseudomonadaceae:gtdb_genus=g__Pseudomonas_B:gtdb_order=o__Pseudomonadales:gtdb_phylum=p__Proteobacteria:gtdb_species=s__Pseudomonas_B rhizoryzae:heptad=MCP-40H:species=d__Bacteria_p__Proteobacteria_c__Gammaproteobacteria_o__Pseudomonadales_f__Pseudomonadaceae_g__Pseudomonas_B_s__Pseudomonas_B rhizoryzae],RS_GCF_001650425.1_protein.faa_NZ_LWCR01000016.1_42@PF00015_full_PFAM.433.619:0.0197337[&&NHX:Type=GTDB:gtdb_class=c__Gammaproteobacteria:gtdb_domain=d__Bacteria:gtdb_family=f__Pseudomonadaceae:gtdb_genus=g__Pseudomonas_B:gtdb_order=o__Pseudomonadales:gtdb_phylum=p__Proteobacteria:gtdb_species=s__Pseudomonas_B oryzihabitans_B:heptad=MCP-40H:species=d__Bacteria_p__Proteobacteria_c__Gammaproteobacteria_o__Pseudomonadales_f__Pseudomonadaceae_g__Pseudomonas_B_s__Pseudomonas_B oryzihabitans_B])0.931:0.0239029[&&NHX:Sample_counter=:Type_counter=GTDB--2:capture_class_counter=:capture_domain_counter=:capture_family_counter=:capture_genus_counter=:capture_order_counter=:capture_phylum_counter=:capture_species_counter=:evoltype=D:gtdb_class_counter=c__Gammaproteobacteria--2:gtdb_domain_counter=d__Bacteria--2:gtdb_family_counter=f__Pseudomonadaceae--2:gtdb_genus_counter=g__Pseudomonas_B--2:gtdb_order_counter=o__Pseudomonadales--2:gtdb_phylum_counter=p__Proteobacteria--2:gtdb_species_counter=s__Pseudomonas_B oryzihabitans_B--1||s__Pseudomonas_B rhizoryzae--1:heptad_counter=MCP-40H--2:lbd_counter=:lca=d__Bacteria:lca_tree=g__Pseudomonas_B:name=N247717:ref_name_counter=])0.974:0.0456094[&&NHX:Sample_counter=:Type_counter=GTDB--16:capture_class_counter=:capture_domain_counter=:capture_family_counter=:capture_genus_counter=:capture_order_counter=:capture_phylum_counter=:capture_species_counter=:evoltype=D:gtdb_class_counter=c__Gammaproteobacteria--16:gtdb_domain_counter=d__Bacteria--16:gtdb_family_counter=f__Pseudomonadaceae--16:gtdb_genus_counter=g__Pseudomonas_B--13||g__Pseudomonas_E--3:gtdb_order_counter=o__Pseudomonadales--16:gtdb_phylum_counter=p__Proteobacteria--16:gtdb_species_counter=s__Pseudomonas_B oryzihabitans--2||s__Pseudomonas_B oryzihabitans_B--3||s__Pseudomonas_B oryzihabitans_D--2||s__Pseudomonas_B psychrotolerans_B--1||s__Pseudomonas_B psychrotolerans_C--2||s__Pseudomonas_B rhizoryzae--2||s__Pseudomonas_B sp001512295--1||s__Pseudomonas_E sp002434265--2||s__Pseudomonas_E sp003097135--1:heptad_counter=MCP-40H--16:lbd_counter=:lca=d__Bacteria:lca_tree=f__Pseudomonadaceae:name=N247718:ref_name_counter=],(RS_GCF_900589395.1_protein.faa_NZ_UUIS01000079.1_60@PF00015_full_PFAM.433.623:5e-09[&&NHX:Type=GTDB:gtdb_class=c__Gammaproteobacteria:gtdb_domain=d__Bacteria:gtdb_family=f__Pseudomonadaceae:gtdb_genus=g__Pseudomonas_E:gtdb_order=o__Pseudomonadales:gtdb_phylum=p__Proteobacteria:gtdb_species=s__Pseudomonas_E sp900589395:heptad=MCP-40H:species=d__Bacteria_p__Proteobacteria_c__Gammaproteobacteria_o__Pseudomonadales_f__Pseudomonadaceae_g__Pseudomonas_E_s__Pseudomonas_E sp900589395],(025ce619-fa0b-443b-86ef-3521eae4d6c1_3@MCPsignal.448.586:0.0272754[&&NHX:Sample=rhizpot3:Type=capture:capture_class=c__Gammaproteobacteria:capture_domain=d__Bacteria:capture_family=f__Pseudomonadaceae:capture_genus=g__Pseudomonas_E:capture_order=o__Pseudomonadales:capture_phylum=p__Proteobacteria:capture_species=s__Pseudomonas_E ovata:heptad=MCP-40H],RS_GCF_003131185.1_protein.faa_NZ_QFFU01000018.1_13@PF00015_full_PFAM.435.626:5e-09[&&NHX:Type=GTDB:gtdb_class=c__Gammaproteobacteria:gtdb_domain=d__Bacteria:gtdb_family=f__Pseudomonadaceae:gtdb_genus=g__Pseudomonas_E:gtdb_order=o__Pseudomonadales:gtdb_phylum=p__Proteobacteria:gtdb_species=s__Pseudomonas_E ovata:heptad=MCP-40H:species=d__Bacteria_p__Proteobacteria_c__Gammaproteobacteria_o__Pseudomonadales_f__Pseudomonadaceae_g__Pseudomonas_E_s__Pseudomonas_E ovata])0.899:0.0118796[&&NHX:Sample_counter=rhizpot3--1:Type_counter=GTDB--1||capture--1:capture_class_counter=c__Gammaproteobacteria--1:capture_domain_counter=d__Bacteria--1:capture_family_counter=f__Pseudomonadaceae--1:capture_genus_counter=g__Pseudomonas_E--1:capture_order_counter=o__Pseudomonadales--1:capture_phylum_counter=p__Proteobacteria--1:capture_species_counter=s__Pseudomonas_E ovata--1:gtdb_class_counter=c__Gammaproteobacteria--1:gtdb_domain_counter=d__Bacteria--1:gtdb_family_counter=f__Pseudomonadaceae--1:gtdb_genus_counter=g__Pseudomonas_E--1:gtdb_order_counter=o__Pseudomonadales--1:gtdb_phylum_counter=p__Proteobacteria--1:gtdb_species_counter=s__Pseudomonas_E ovata--1:heptad_counter=MCP-40H--2:lbd_counter=:lca_tree=s__Pseudomonas_E ovata:name=N247722:ref_name_counter=])0.996:0.0908669[&&NHX:Sample_counter=rhizpot3--1:Type_counter=GTDB--2||capture--1:capture_class_counter=c__Gammaproteobacteria--1:capture_domain_counter=d__Bacteria--1:capture_family_counter=f__Pseudomonadaceae--1:capture_genus_counter=g__Pseudomonas_E--1:capture_order_counter=o__Pseudomonadales--1:capture_phylum_counter=p__Proteobacteria--1:capture_species_counter=s__Pseudomonas_E ovata--1:gtdb_class_counter=c__Gammaproteobacteria--2:gtdb_domain_counter=d__Bacteria--2:gtdb_family_counter=f__Pseudomonadaceae--2:gtdb_genus_counter=g__Pseudomonas_E--2:gtdb_order_counter=o__Pseudomonadales--2:gtdb_phylum_counter=p__Proteobacteria--2:gtdb_species_counter=s__Pseudomonas_E ovata--1||s__Pseudomonas_E sp900589395--1:heptad_counter=MCP-40H--3:lbd_counter=:lca_tree=g__Pseudomonas_E:name=N247723:ref_name_counter=])0.125:0.0138281[&&NHX:Sample_counter=rhizpot3--1:Type_counter=GTDB--18||capture--1:capture_class_counter=c__Gammaproteobacteria--1:capture_domain_counter=d__Bacteria--1:capture_family_counter=f__Pseudomonadaceae--1:capture_genus_counter=g__Pseudomonas_E--1:capture_order_counter=o__Pseudomonadales--1:capture_phylum_counter=p__Proteobacteria--1:capture_species_counter=s__Pseudomonas_E ovata--1:evoltype=D:gtdb_class_counter=c__Gammaproteobacteria--18:gtdb_domain_counter=d__Bacteria--18:gtdb_family_counter=f__Pseudomonadaceae--18:gtdb_genus_counter=g__Pseudomonas_B--13||g__Pseudomonas_E--5:gtdb_order_counter=o__Pseudomonadales--18:gtdb_phylum_counter=p__Proteobacteria--18:gtdb_species_counter=s__Pseudomonas_B oryzihabitans--2||s__Pseudomonas_B oryzihabitans_B--3||s__Pseudomonas_B oryzihabitans_D--2||s__Pseudomonas_B psychrotolerans_B--1||s__Pseudomonas_B psychrotolerans_C--2||s__Pseudomonas_B rhizoryzae--2||s__Pseudomonas_B sp001512295--1||s__Pseudomonas_E ovata--1||s__Pseudomonas_E sp002434265--2||s__Pseudomonas_E sp003097135--1||s__Pseudomonas_E sp900589395--1:heptad_counter=MCP-40H--19:lbd_counter=:lca=d__Bacteria:lca_tree=f__Pseudomonadaceae:name=N247724:ref_name_counter=],RS_GCF_900100535.1_protein.faa_NZ_FNDG01000017.1_102@PF00015_full_PFAM.431.622:0.0998644[&&NHX:Type=GTDB:gtdb_class=c__Gammaproteobacteria:gtdb_domain=d__Bacteria:gtdb_family=f__Pseudomonadaceae:gtdb_genus=g__Pseudomonas_E:gtdb_order=o__Pseudomonadales:gtdb_phylum=p__Proteobacteria:gtdb_species=s__Pseudomonas_E flavescens:heptad=MCP-40H:species=d__Bacteria_p__Proteobacteria_c__Gammaproteobacteria_o__Pseudomonadales_f__Pseudomonadaceae_g__Pseudomonas_E_s__Pseudomonas_E flavescens])0.474:0.016125[&&NHX:Sample_counter=rhizpot3--1:Type_counter=GTDB--19||capture--1:capture_class_counter=c__Gammaproteobacteria--1:capture_domain_counter=d__Bacteria--1:capture_family_counter=f__Pseudomonadaceae--1:capture_genus_counter=g__Pseudomonas_E--1:capture_order_counter=o__Pseudomonadales--1:capture_phylum_counter=p__Proteobacteria--1:capture_species_counter=s__Pseudomonas_E ovata--1:evoltype=D:gtdb_class_counter=c__Gammaproteobacteria--19:gtdb_domain_counter=d__Bacteria--19:gtdb_family_counter=f__Pseudomonadaceae--19:gtdb_genus_counter=g__Pseudomonas_B--13||g__Pseudomonas_E--6:gtdb_order_counter=o__Pseudomonadales--19:gtdb_phylum_counter=p__Proteobacteria--19:gtdb_species_counter=s__Pseudomonas_B oryzihabitans--2||s__Pseudomonas_B oryzihabitans_B--3||s__Pseudomonas_B oryzihabitans_D--2||s__Pseudomonas_B psychrotolerans_B--1||s__Pseudomonas_B psychrotolerans_C--2||s__Pseudomonas_B rhizoryzae--2||s__Pseudomonas_B sp001512295--1||s__Pseudomonas_E flavescens--1||s__Pseudomonas_E ovata--1||s__Pseudomonas_E sp002434265--2||s__Pseudomonas_E sp003097135--1||s__Pseudomonas_E sp900589395--1:heptad_counter=MCP-40H--20:lbd_counter=:lca=d__Bacteria:lca_tree=f__Pseudomonadaceae:name=N247726:ref_name_counter=],(RS_GCF_000829415.1_protein.faa_NZ_AP014637.1_4946@PF00015_full_PFAM.396.619:0.158927[&&NHX:Type=GTDB:gtdb_class=c__Gammaproteobacteria:gtdb_domain=d__Bacteria:gtdb_family=f__Pseudomonadaceae:gtdb_genus=g__Pseudomonas_E:gtdb_order=o__Pseudomonadales:gtdb_phylum=p__Proteobacteria:gtdb_species=s__Pseudomonas_E sp000829415:heptad=MCP-40H:species=d__Bacteria_p__Proteobacteria_c__Gammaproteobacteria_o__Pseudomonadales_f__Pseudomonadaceae_g__Pseudomonas_E_s__Pseudomonas_E sp000829415],(RS_GCF_014842265.1_protein.faa_NZ_JACYVI010000024.1_16@PF00015_full_PFAM.422.622:0.193219[&&NHX:Type=GTDB:gtdb_class=c__Gammaproteobacteria:gtdb_domain=d__Bacteria:gtdb_family=f__Pseudomonadaceae:gtdb_genus=g__Pseudomonas_E:gtdb_order=o__Pseudomonadales:gtdb_phylum=p__Proteobacteria:gtdb_species=s__Pseudomonas_E sp014842265:heptad=MCP-40H:species=d__Bacteria_p__Proteobacteria_c__Gammaproteobacteria_o__Pseudomonadales_f__Pseudomonadaceae_g__Pseudomonas_E_s__Pseudomonas_E sp014842265],(RS_GCF_001400735.1_protein.faa_NZ_LJPW01000053.1_25@PF00015_full_PFAM.442.629:0.0370029[&&NHX:Type=GTDB:gtdb_class=c__Gammaproteobacteria:gtdb_domain=d__Bacteria:gtdb_family=f__Pseudomonadaceae:gtdb_genus=g__Pseudomonas_E:gtdb_order=o__Pseudomonadales:gtdb_phylum=p__Proteobacteria:gtdb_species=s__Pseudomonas_E caricapapayae:heptad=MCP-40H:species=d__Bacteria_p__Proteobacteria_c__Gammaproteobacteria_o__Pseudomonadales_f__Pseudomonadaceae_g__Pseudomonas_E_s__Pseudomonas_E caricapapayae],(RS_GCF_001400735.1_protein.faa_NZ_LJPW01000012.1_94@PF00015_full_PFAM.424.629:0.00403999[&&NHX:Type=GTDB:gtdb_class=c__Gammaproteobacteria:gtdb_domain=d__Bacteria:gtdb_family=f__Pseudomonadaceae:gtdb_genus=g__Pseudomonas_E:gtdb_order=o__Pseudomonadales:gtdb_phylum=p__Proteobacteria:gtdb_species=s__Pseudomonas_E caricapapayae:heptad=MCP-40H:species=d__Bacteria_p__Proteobacteria_c__Gammaproteobacteria_o__Pseudomonadales_f__Pseudomonadaceae_g__Pseudomonas_E_s__Pseudomonas_E caricapapayae],(RS_GCF_000507185.2_protein.faa_NZ_AYTM02000002.1_3657@PF00015_full_PFAM.414.628:0.00990101[&&NHX:Type=GTDB:gtdb_class=c__Gammaproteobacteria:gtdb_domain=d__Bacteria:gtdb_family=f__Pseudomonadaceae:gtdb_genus=g__Pseudomonas_E:gtdb_order=o__Pseudomonadales:gtdb_phylum=p__Proteobacteria:gtdb_species=s__Pseudomonas_E syringae:heptad=MCP-40H:species=d__Bacteria_p__Proteobacteria_c__Gammaproteobacteria_o__Pseudomonadales_f__Pseudomonadaceae_g__Pseudomonas_E_s__Pseudomonas_E syringae],RS_GCF_009176725.1_protein.faa_NZ_AP020337.1_1478@PF00015_full_PFAM.417.629:5e-09[&&NHX:Type=GTDB:gtdb_class=c__Gammaproteobacteria:gtdb_domain=d__Bacteria:gtdb_family=f__Pseudomonadaceae:gtdb_genus=g__Pseudomonas_E:gtdb_order=o__Pseudomonadales:gtdb_phylum=p__Proteobacteria:gtdb_species=s__Pseudomonas_E syringae_M:heptad=MCP-40H:species=d__Bacteria_p__Proteobacteria_c__Gammaproteobacteria_o__Pseudomonadales_f__Pseudomonadaceae_g__Pseudomonas_E_s__Pseudomonas_E syringae_M])0.82:0.00645109[&&NHX:Sample_counter=:Type_counter=GTDB--2:capture_class_counter=:capture_domain_counter=:capture_family_counter=:capture_genus_counter=:capture_order_counter=:capture_phylum_counter=:capture_species_counter=:evoltype=D:gtdb_class_counter=c__Gammaproteobacteria--2:gtdb_domain_counter=d__Bacteria--2:gtdb_family_counter=f__Pseudomonadaceae--2:gtdb_genus_counter=g__Pseudomonas_E--2:gtdb_order_counter=o__Pseudomonadales--2:gtdb_phylum_counter=p__Proteobacteria--2:gtdb_species_counter=s__Pseudomonas_E syringae--1||s__Pseudomonas_E syringae_M--1:heptad_counter=MCP-40H--2:lbd_counter=:lca=d__Bacteria:lca_tree=g__Pseudomonas_E:name=N247733:ref_name_counter=])0.983:0.0550683[&&NHX:Sample_counter=:Type_counter=GTDB--3:capture_class_counter=:capture_domain_counter=:capture_family_counter=:capture_genus_counter=:capture_order_counter=:capture_phylum_counter=:capture_species_counter=:evoltype=D:gtdb_class_counter=c__Gammaproteobacteria--3:gtdb_domain_counter=d__Bacteria--3:gtdb_family_counter=f__Pseudomonadaceae--3:gtdb_genus_counter=g__Pseudomonas_E--3:gtdb_order_counter=o__Pseudomonadales--3:gtdb_phylum_counter=p__Proteobacteria--3:gtdb_species_counter=s__Pseudomonas_E caricapapayae--1||s__Pseudomonas_E syringae--1||s__Pseudomonas_E syringae_M--1:heptad_counter=MCP-40H--3:lbd_counter=:lca=d__Bacteria:lca_tree=g__Pseudomonas_E:name=N247734:ref_name_counter=])0.79:0.0222353[&&NHX:Sample_counter=:Type_counter=GTDB--4:capture_class_counter=:capture_domain_counter=:capture_family_counter=:capture_genus_counter=:capture_order_counter=:capture_phylum_counter=:capture_species_counter=:evoltype=D:gtdb_class_counter=c__Gammaproteobacteria--4:gtdb_domain_counter=d__Bacteria--4:gtdb_family_counter=f__Pseudomonadaceae--4:gtdb_genus_counter=g__Pseudomonas_E--4:gtdb_order_counter=o__Pseudomonadales--4:gtdb_phylum_counter=p__Proteobacteria--4:gtdb_species_counter=s__Pseudomonas_E caricapapayae--2||s__Pseudomonas_E syringae--1||s__Pseudomonas_E syringae_M--1:heptad_counter=MCP-40H--4:lbd_counter=:lca=d__Bacteria:lca_tree=g__Pseudomonas_E:name=N247735:ref_name_counter=])0.999:0.136704[&&NHX:Sample_counter=:Type_counter=GTDB--5:capture_class_counter=:capture_domain_counter=:capture_family_counter=:capture_genus_counter=:capture_order_counter=:capture_phylum_counter=:capture_species_counter=:evoltype=D:gtdb_class_counter=c__Gammaproteobacteria--5:gtdb_domain_counter=d__Bacteria--5:gtdb_family_counter=f__Pseudomonadaceae--5:gtdb_genus_counter=g__Pseudomonas_E--5:gtdb_order_counter=o__Pseudomonadales--5:gtdb_phylum_counter=p__Proteobacteria--5:gtdb_species_counter=s__Pseudomonas_E caricapapayae--2||s__Pseudomonas_E sp014842265--1||s__Pseudomonas_E syringae--1||s__Pseudomonas_E syringae_M--1:heptad_counter=MCP-40H--5:lbd_counter=:lca=d__Bacteria:lca_tree=g__Pseudomonas_E:name=N247736:ref_name_counter=])0.848:0.0324685[&&NHX:Sample_counter=:Type_counter=GTDB--6:capture_class_counter=:capture_domain_counter=:capture_family_counter=:capture_genus_counter=:capture_order_counter=:capture_phylum_counter=:capture_species_counter=:evoltype=D:gtdb_class_counter=c__Gammaproteobacteria--6:gtdb_domain_counter=d__Bacteria--6:gtdb_family_counter=f__Pseudomonadaceae--6:gtdb_genus_counter=g__Pseudomonas_E--6:gtdb_order_counter=o__Pseudomonadales--6:gtdb_phylum_counter=p__Proteobacteria--6:gtdb_species_counter=s__Pseudomonas_E caricapapayae--2||s__Pseudomonas_E sp000829415--1||s__Pseudomonas_E sp014842265--1||s__Pseudomonas_E syringae--1||s__Pseudomonas_E syringae_M--1:heptad_counter=MCP-40H--6:lbd_counter=:lca=d__Bacteria:lca_tree=g__Pseudomonas_E:name=N247737:ref_name_counter=])0.994:0.105258[&&NHX:Sample_counter=rhizpot3--1:Type_counter=GTDB--25||capture--1:capture_class_counter=c__Gammaproteobacteria--1:capture_domain_counter=d__Bacteria--1:capture_family_counter=f__Pseudomonadaceae--1:capture_genus_counter=g__Pseudomonas_E--1:capture_order_counter=o__Pseudomonadales--1:capture_phylum_counter=p__Proteobacteria--1:capture_species_counter=s__Pseudomonas_E ovata--1:evoltype=D:gtdb_class_counter=c__Gammaproteobacteria--25:gtdb_domain_counter=d__Bacteria--25:gtdb_family_counter=f__Pseudomonadaceae--25:gtdb_genus_counter=g__Pseudomonas_B--13||g__Pseudomonas_E--12:gtdb_order_counter=o__Pseudomonadales--25:gtdb_phylum_counter=p__Proteobacteria--25:gtdb_species_counter=s__Pseudomonas_B oryzihabitans--2||s__Pseudomonas_B oryzihabitans_B--3||s__Pseudomonas_B oryzihabitans_D--2||s__Pseudomonas_B psychrotolerans_B--1||s__Pseudomonas_B psychrotolerans_C--2||s__Pseudomonas_B rhizoryzae--2||s__Pseudomonas_B sp001512295--1||s__Pseudomonas_E caricapapayae--2||s__Pseudomonas_E flavescens--1||s__Pseudomonas_E ovata--1||s__Pseudomonas_E sp000829415--1||s__Pseudomonas_E sp002434265--2||s__Pseudomonas_E sp003097135--1||s__Pseudomo
```
