## Supplementary material for "Unveiling the hidden biodiversity of microbial chemoreceptor genes in the rare biosphere": MCPsignal_captured_gtdbr207.nw (part 356 of 1806)

```
nas_E sp014842265--1||s__Pseudomonas_E sp900589395--1||s__Pseudomonas_E syringae--1||s__Pseudomonas_E syringae_M--1:heptad_counter=MCP-40H--26:lbd_counter=:lca=d__Bacteria:lca_tree=f__Pseudomonadaceae:name=N247738:ref_name_counter=])1:0.134354[&&NHX:Sample_counter=rhizpot3--1||rhiztom2--3:Type_counter=GTDB--32||capture--4:besthit_avg=93.65:besthit_max=99.4:besthit_min=87.9:besthit_std=8.131727983645296:besthit_sum=187.3:bitscore_avg=219.5:bitscore_max=279.0:bitscore_min=160.0:bitscore_std=84.14570696119915:bitscore_sum=439.0:capture_class_counter=c__Gammaproteobacteria--4:capture_domain_counter=d__Bacteria--4:capture_family_counter=f__Pseudomonadaceae--4:capture_genus_counter=g__Pseudomonas_B--2||g__Pseudomonas_E--2:capture_order_counter=o__Pseudomonadales--4:capture_phylum_counter=p__Proteobacteria--4:capture_species_counter=s__Pseudomonas_B oryzihabitans_E--2||s__Pseudomonas_E composti_A--1||s__Pseudomonas_E ovata--1:evalue_avg=2.93e-51:evalue_max=5.86e-51:evalue_min=7.66e-97:evalue_std=4.1436457377531685e-51:evalue_sum=5.86e-51:gapopen_avg=0.5:gapopen_max=1.0:gapopen_min=0.0:gapopen_std=0.7071067811865476:gapopen_sum=1.0:gtdb_class_counter=c__Gammaproteobacteria--32:gtdb_domain_counter=d__Bacteria--32:gtdb_family_counter=f__Pseudomonadaceae--32:gtdb_genus_counter=g__Pseudomonas_B--20||g__Pseudomonas_E--12:gtdb_order_counter=o__Pseudomonadales--32:gtdb_phylum_counter=p__Proteobacteria--32:gtdb_species_counter=s__Pseudomonas_B oryzihabitans--3||s__Pseudomonas_B oryzihabitans_B--4||s__Pseudomonas_B oryzihabitans_D--3||s__Pseudomonas_B oryzihabitans_E--1||s__Pseudomonas_B psychrotolerans_B--2||s__Pseudomonas_B psychrotolerans_C--2||s__Pseudomonas_B rhizoryzae--3||s__Pseudomonas_B sp001512295--2||s__Pseudomonas_E caricapapayae--2||s__Pseudomonas_E flavescens--1||s__Pseudomonas_E ovata--1||s__Pseudomonas_E sp000829415--1||s__Pseudomonas_E sp002434265--2||s__Pseudomonas_E sp003097135--1||s__Pseudomonas_E sp014842265--1||s__Pseudomonas_E sp900589395--1||s__Pseudomonas_E syringae--1||s__Pseudomonas_E syringae_M--1:heptad_counter=MCP-40H--36:lbd_counter=:lca_tree=f__Pseudomonadaceae:length_avg=135.0:length_max=163.0:length_min=107.0:length_std=39.59797974644666:length_sum=270.0:mismatch_avg=5.0:mismatch_max=9.0:mismatch_min=1.0:mismatch_std=5.656854249492381:mismatch_sum=10.0:name=N247739:qcovhsp_avg=98.15:qcovhsp_max=100.0:qcovhsp_min=96.3:qcovhsp_std=2.616295090390228:qcovhsp_sum=196.3:qend_avg=133.0:qend_max=163.0:qend_min=103.0:qend_std=42.42640687119285:qend_sum=266.0:qstart_avg=1.0:qstart_max=1.0:qstart_min=1.0:qstart_std=0.0:qstart_sum=2.0:ref_name_counter=RS_GCF_001650425.1_protein.faa_NZ_LWCR01000012.1_313@PF00015_full_PFAM.423.613--2:scovhsp_avg=71.05:scovhsp_max=85.8:scovhsp_min=56.3:scovhsp_std=20.859650045003153:scovhsp_sum=142.1:send_avg=144.0:send_max=172.0:send_min=116.0:send_std=39.59797974644666:send_sum=288.0:sstart_avg=10.0:sstart_max=10.0:sstart_min=10.0:sstart_std=0.0:sstart_sum=20.0],(24ffef73-1054-54e7-8a9b-08978ae8e7c7_2@MCPsignal.142.270:0.143349[&&NHX:Sample=rhizpot1:Type=capture:capture_class=c__Campylobacteria:capture_domain=d__Bacteria:capture_family=f__Helicobacteraceae:capture_genus=g__Helicobacter_D:capture_order=o__Campylobacterales:capture_phylum=p__Campylobacterota:capture_species=s__Helicobacter_D rodentium:heptad=MCP-40H],RS_GCF_001645105.1_protein.faa_NZ_LKEG01000062.1_120@PF00015_full_PFAM.434.614:0.220348[&&NHX:Type=GTDB:gtdb_class=c__Gammaproteobacteria:gtdb_domain=d__Bacteria:gtdb_family=f__Pseudomonadaceae:gtdb_genus=g__Pseudomonas_E:gtdb_order=o__Pseudomonadales:gtdb_phylum=p__Proteobacteria:gtdb_species=s__Pseudomonas_E marginalis_B:heptad=MCP-40H:species=d__Bacteria_p__Proteobacteria_c__Gammaproteobacteria_o__Pseudomonadales_f__Pseudomonadaceae_g__Pseudomonas_E_s__Pseudomonas_E marginalis_B])0.811:0.0439359[&&NHX:Sample_counter=rhizpot1--1:Type_counter=GTDB--1||capture--1:capture_class_counter=c__Campylobacteria--1:capture_domain_counter=d__Bacteria--1:capture_family_counter=f__Helicobacteraceae--1:capture_genus_counter=g__Helicobacter_D--1:capture_order_counter=o__Campylobacterales--1:capture_phylum_counter=p__Campylobacterota--1:capture_species_counter=s__Helicobacter_D rodentium--1:gtdb_class_counter=c__Gammaproteobacteria--1:gtdb_domain_counter=d__Bacteria--1:gtdb_family_counter=f__Pseudomonadaceae--1:gtdb_genus_counter=g__Pseudomonas_E--1:gtdb_order_counter=o__Pseudomonadales--1:gtdb_phylum_counter=p__Proteobacteria--1:gtdb_species_counter=s__Pseudomonas_E marginalis_B--1:heptad_counter=MCP-40H--2:lbd_counter=:lca_tree=s__Pseudomonas_E marginalis_B:name=N247742:ref_name_counter=])0.852:0.036842[&&NHX:Sample_counter=rhizpot1--1||rhizpot3--1||rhiztom2--3:Type_counter=GTDB--33||capture--5:besthit_avg=93.65:besthit_max=99.4:besthit_min=87.9:besthit_std=8.131727983645296:besthit_sum=187.3:bitscore_avg=219.5:bitscore_max=279.0:bitscore_min=160.0:bitscore_std=84.14570696119915:bitscore_sum=439.0:capture_class_counter=c__Campylobacteria--1||c__Gammaproteobacteria--4:capture_domain_counter=d__Bacteria--5:capture_family_counter=f__Helicobacteraceae--1||f__Pseudomonadaceae--4:capture_genus_counter=g__Helicobacter_D--1||g__Pseudomonas_B--2||g__Pseudomonas_E--2:capture_order_counter=o__Campylobacterales--1||o__Pseudomonadales--4:capture_phylum_counter=p__Campylobacterota--1||p__Proteobacteria--4:capture_species_counter=s__Helicobacter_D rodentium--1||s__Pseudomonas_B oryzihabitans_E--2||s__Pseudomonas_E composti_A--1||s__Pseudomonas_E ovata--1:evalue_avg=2.93e-51:evalue_max=5.86e-51:evalue_min=7.66e-97:evalue_std=4.1436457377531685e-51:evalue_sum=5.86e-51:gapopen_avg=0.5:gapopen_max=1.0:gapopen_min=0.0:gapopen_std=0.7071067811865476:gapopen_sum=1.0:gtdb_class_counter=c__Gammaproteobacteria--33:gtdb_domain_counter=d__Bacteria--33:gtdb_family_counter=f__Pseudomonadaceae--33:gtdb_genus_counter=g__Pseudomonas_B--20||g__Pseudomonas_E--13:gtdb_order_counter=o__Pseudomonadales--33:gtdb_phylum_counter=p__Proteobacteria--33:gtdb_species_counter=s__Pseudomonas_B oryzihabitans--3||s__Pseudomonas_B oryzihabitans_B--4||s__Pseudomonas_B oryzihabitans_D--3||s__Pseudomonas_B oryzihabitans_E--1||s__Pseudomonas_B psychrotolerans_B--2||s__Pseudomonas_B psychrotolerans_C--2||s__Pseudomonas_B rhizoryzae--3||s__Pseudomonas_B sp001512295--2||s__Pseudomonas_E caricapapayae--2||s__Pseudomonas_E flavescens--1||s__Pseudomonas_E marginalis_B--1||s__Pseudomonas_E ovata--1||s__Pseudomonas_E sp000829415--1||s__Pseudomonas_E sp002434265--2||s__Pseudomonas_E sp003097135--1||s__Pseudomonas_E sp014842265--1||s__Pseudomonas_E sp900589395--1||s__Pseudomonas_E syringae--1||s__Pseudomonas_E syringae_M--1:heptad_counter=MCP-40H--38:lbd_counter=:lca_tree=f__Pseudomonadaceae:length_avg=135.0:length_max=163.0:length_min=107.0:length_std=39.59797974644666:length_sum=270.0:mismatch_avg=5.0:mismatch_max=9.0:mismatch_min=1.0:mismatch_std=5.656854249492381:mismatch_sum=10.0:name=N247743:qcovhsp_avg=98.15:qcovhsp_max=100.0:qcovhsp_min=96.3:qcovhsp_std=2.616295090390228:qcovhsp_sum=196.3:qend_avg=133.0:qend_max=163.0:qend_min=103.0:qend_std=42.42640687119285:qend_sum=266.0:qstart_avg=1.0:qstart_max=1.0:qstart_min=1.0:qstart_std=0.0:qstart_sum=2.0:ref_name_counter=RS_GCF_001650425.1_protein.faa_NZ_LWCR01000012.1_313@PF00015_full_PFAM.423.613--2:scovhsp_avg=71.05:scovhsp_max=85.8:scovhsp_min=56.3:scovhsp_std=20.859650045003153:scovhsp_sum=142.1:send_avg=144.0:send_max=172.0:send_min=116.0:send_std=39.59797974644666:send_sum=288.0:sstart_avg=10.0:sstart_max=10.0:sstart_min=10.0:sstart_std=0.0:sstart_sum=20.0])0.701:0.021125[&&NHX:Sample_counter=rhizpot1--1||rhizpot3--1||rhiztom2--3:Type_counter=GTDB--35||capture--5:besthit_avg=93.65:besthit_max=99.4:besthit_min=87.9:besthit_std=8.131727983645296:besthit_sum=187.3:bitscore_avg=219.5:bitscore_max=279.0:bitscore_min=160.0:bitscore_std=84.14570696119915:bitscore_sum=439.0:capture_class_counter=c__Campylobacteria--1||c__Gammaproteobacteria--4:capture_domain_counter=d__Bacteria--5:capture_family_counter=f__Helicobacteraceae--1||f__Pseudomonadaceae--4:capture_genus_counter=g__Helicobacter_D--1||g__Pseudomonas_B--2||g__Pseudomonas_E--2:capture_order_counter=o__Campylobacterales--1||o__Pseudomonadales--4:capture_phylum_counter=p__Campylobacterota--1||p__Proteobacteria--4:capture_species_counter=s__Helicobacter_D rodentium--1||s__Pseudomonas_B oryzihabitans_E--2||s__Pseudomonas_E composti_A--1||s__Pseudomonas_E ovata--1:evalue_avg=2.93e-51:evalue_max=5.86e-51:evalue_min=7.66e-97:evalue_std=4.1436457377531685e-51:evalue_sum=5.86e-51:gapopen_avg=0.5:gapopen_max=1.0:gapopen_min=0.0:gapopen_std=0.7071067811865476:gapopen_sum=1.0:gtdb_class_counter=c__Gammaproteobacteria--35:gtdb_domain_counter=d__Bacteria--35:gtdb_family_counter=f__Pseudomonadaceae--35:gtdb_genus_counter=g__Pseudomonas_B--20||g__Pseudomonas_E--15:gtdb_order_counter=o__Pseudomonadales--35:gtdb_phylum_counter=p__Proteobacteria--35:gtdb_species_counter=s__Pseudomonas_B oryzihabitans--3||s__Pseudomonas_B oryzihabitans_B--4||s__Pseudomonas_B oryzihabitans_D--3||s__Pseudomonas_B oryzihabitans_E--1||s__Pseudomonas_B psychrotolerans_B--2||s__Pseudomonas_B psychrotolerans_C--2||s__Pseudomonas_B rhizoryzae--3||s__Pseudomonas_B sp001512295--2||s__Pseudomonas_E caricapapayae--2||s__Pseudomonas_E flavescens--1||s__Pseudomonas_E marginalis_B--2||s__Pseudomonas_E ovata--1||s__Pseudomonas_E sp000829415--1||s__Pseudomonas_E sp002434265--2||s__Pseudomonas_E sp003097135--1||s__Pseudomonas_E sp014842265--1||s__Pseudomonas_E sp900585905--1||s__Pseudomonas_E sp900589395--1||s__Pseudomonas_E syringae--1||s__Pseudomonas_E syringae_M--1:heptad_counter=MCP-40H--40:lbd_counter=:lca_tree=f__Pseudomonadaceae:length_avg=135.0:length_max=163.0:length_min=107.0:length_std=39.59797974644666:length_sum=270.0:mismatch_avg=5.0:mismatch_max=9.0:mismatch_min=1.0:mismatch_std=5.656854249492381:mismatch_sum=10.0:name=N247744:qcovhsp_avg=98.15:qcovhsp_max=100.0:qcovhsp_min=96.3:qcovhsp_std=2.616295090390228:qcovhsp_sum=196.3:qend_avg=133.0:qend_max=163.0:qend_min=103.0:qend_std=42.42640687119285:qend_sum=266.0:qstart_avg=1.0:qstart_max=1.0:qstart_min=1.0:qstart_std=0.0:qstart_sum=2.0:ref_name_counter=RS_GCF_001650425.1_protein.faa_NZ_LWCR01000012.1_313@PF00015_full_PFAM.423.613--2:scovhsp_avg=71.05:scovhsp_max=85.8:scovhsp_min=56.3:scovhsp_std=20.859650045003153:scovhsp_sum=142.1:send_avg=144.0:send_max=172.0:send_min=116.0:send_std=39.59797974644666:send_sum=288.0:sstart_avg=10.0:sstart_max=10.0:sstart_min=10.0:sstart_std=0.0:sstart_sum=20.0])0.98:0.0732437[&&NHX:Sample_counter=rhizpot1--1||rhizpot3--1||rhiztom2--3:Type_counter=GTDB--36||capture--5:besthit_avg=93.65:besthit_max=99.4:besthit_min=87.9:besthit_std=8.131727983645296:besthit_sum=187.3:bitscore_avg=219.5:bitscore_max=279.0:bitscore_min=160.0:bitscore_std=84.14570696119915:bitscore_sum=439.0:capture_class_counter=c__Campylobacteria--1||c__Gammaproteobacteria--4:capture_domain_counter=d__Bacteria--5:capture_family_counter=f__Helicobacteraceae--1||f__Pseudomonadaceae--4:capture_genus_counter=g__Helicobacter_D--1||g__Pseudomonas_B--2||g__Pseudomonas_E--2:capture_order_counter=o__Campylobacterales--1||o__Pseudomonadales--4:capture_phylum_counter=p__Campylobacterota--1||p__Proteobacteria--4:capture_species_counter=s__Helicobacter_D rodentium--1||s__Pseudomonas_B oryzihabitans_E--2||s__Pseudomonas_E composti_A--1||s__Pseudomonas_E ovata--1:evalue_avg=2.93e-51:evalue_max=5.86e-51:evalue_min=7.66e-97:evalue_std=4.1436457377531685e-51:evalue_sum=5.86e-51:gapopen_avg=0.5:gapopen_max=1.0:gapopen_min=0.0:gapopen_std=0.7071067811865476:gapopen_sum=1.0:gtdb_class_counter=c__Gammaproteobacteria--36:gtdb_domain_counter=d__Bacteria--36:gtdb_family_counter=f__Pseudomonadaceae--36:gtdb_genus_counter=g__Pseudomonas_B--20||g__Pseudomonas_E--16:gtdb_order_counter=o__Pseudomonadales--36:gtdb_phylum_counter=p__Proteobacteria--36:gtdb_species_counter=s__Pseudomonas_B oryzihabitans--3||s__Pseudomonas_B oryzihabitans_B--4||s__Pseudomonas_B oryzihabitans_D--3||s__Pseudomonas_B oryzihabitans_E--1||s__Pseudomonas_B psychrotolerans_B--2||s__Pseudomonas_B psychrotolerans_C--2||s__Pseudomonas_B rhizoryzae--3||s__Pseudomonas_B sp001512295--2||s__Pseudomonas_E caricapapayae--2||s__Pseudomonas_E flavescens--1||s__Pseudomonas_E graminis_D--1||s__Pseudomonas_E marginalis_B--2||s__Pseudomonas_E ovata--1||s__Pseudomonas_E sp000829415--1||s__Pseudomonas_E sp002434265--2||s__Pseudomonas_E sp003097135--1||s__Pseudomonas_E sp014842265--1||s__Pseudomonas_E sp900585905--1||s__Pseudomonas_E sp900589395--1||s__Pseudomonas_E syringae--1||s__Pseudomonas_E syringae_M--1:heptad_counter=MCP-40H--41:lbd_counter=:lca_tree=f__Pseudomonadaceae:length_avg=135.0:length_max=163.0:length_min=107.0:length_std=39.59797974644666:length_sum=270.0:mismatch_avg=5.0:mismatch_max=9.0:mismatch_min=1.0:mismatch_std=5.656854249492381:mismatch_sum=10.0:name=N247745:qcovhsp_avg=98.15:qcovhsp_max=100.0:qcovhsp_min=96.3:qcovhsp_std=2.616295090390228:qcovhsp_sum=196.3:qend_avg=133.0:qend_max=163.0:qend_min=103.0:qend_std=42.42640687119285:qend_sum=266.0:qstart_avg=1.0:qstart_max=1.0:qstart_min=1.0:qstart_std=0.0:qstart_sum=2.0:ref_name_counter=RS_GCF_001650425.1_protein.faa_NZ_LWCR01000012.1_313@PF00015_full_PFAM.423.613--2:scovhsp_avg=71.05:scovhsp_max=85.8:scovhsp_min=56.3:scovhsp_std=20.859650045003153:scovhsp_sum=142.1:send_avg=144.0:send_max=172.0:send_min=116.0:send_std=39.59797974644666:send_sum=288.0:sstart_avg=10.0:sstart_max=10.0:sstart_min=10.0:sstart_std=0.0:sstart_sum=20.0])0.461:0.00628045[&&NHX:Sample_counter=rhizpot1--1||rhizpot3--1||rhiztom2--3:Type_counter=GTDB--43||capture--5:besthit_avg=93.65:besthit_max=99.4:besthit_min=87.9:besthit_std=8.131727983645296:besthit_sum=187.3:bitscore_avg=219.5:bitscore_max=279.0:bitscore_min=160.0:bitscore_std=84.14570696119915:bitscore_sum=439.0:capture_class_counter=c__Campylobacteria--1||c__Gammaproteobacteria--4:capture_domain_counter=d__Bacteria--5:capture_family_counter=f__Helicobacteraceae--1||f__Pseudomonadaceae--4:capture_genus_counter=g__Helicobacter_D--1||g__Pseudomonas_B--2||g__Pseudomonas_E--2:capture_order_counter=o__Campylobacterales--1||o__Pseudomonadales--4:capture_phylum_counter=p__Campylobacterota--1||p__Proteobacteria--4:capture_species_counter=s__Helicobacter_D rodentium--1||s__Pseudomonas_B oryzihabitans_E--2||s__Pseudomonas_E composti_A--1||s__Pseudomonas_E ovata--1:evalue_avg=2.93e-51:evalue_max=5.86e-51:evalue_min=7.66e-97:evalue_std=4.1436457377531685e-51:evalue_sum=5.86e-51:gapopen_avg=0.5:gapopen_max=1.0:gapopen_min=0.0:gapopen_std=0.7071067811865476:gapopen_sum=1.0:gtdb_class_counter=c__Gammaproteobacteria--43:gtdb_domain_counter=d__Bacteria--43:gtdb_family_counter=f__Pseudomonadaceae--43:gtdb_genus_counter=g__Pseudomonas_B--20||g__Pseudomonas_E--23:gtdb_order_counter=o__Pseudomonadales--43:gtdb_phylum_counter=p__Proteobacteria--43:gtdb_species_counter=s__Pseudomonas_B oryzihabitans--3||s__Pseudomonas_B oryzihabitans_B--4||s__Pseudomonas_B oryzihabitans_D--3||s__Pseudomonas_B oryzihabitans_E--1||s__Pseudomonas_B psychrotolerans_B--2||s__Pseudomonas_B psychrotolerans_C--2||s__Pseudomonas_B rhizoryzae--3||s__Pseudomonas_B sp001512295--2||s__Pseudomonas_E caricapapayae--2||s__Pseudomonas_E flavescens--1||s__Pseudomonas_E fluorescens_BR--2||s__Pseudomonas_E graminis_D--1||s__Pseudomonas_E mandelii--1||s__Pseudomonas_E marginalis_B--2||s__Pseudomonas_E ovata--1||s__Pseudomonas_E sp000690905--1||s__Pseudomonas_E sp000829415--1||s__Pseudomonas_E sp002434265--2||s__Pseudomonas_E sp003097135--1||s__Pseudomonas_E sp008369295--1||s__Pseudomonas_E sp008369325--1||s__Pseudomonas_E sp014268755--1||s__Pseudomonas_E sp014842265--1||s__Pseudomonas_E sp900585905--1||s__Pseudomonas_E sp900589395--1||s__Pseudomonas_E syringae--1||s__Pseudomonas_E syringae_M--1:heptad_counter=MCP-40H--48:lbd_counter=:lca_tree=f__Pseudomonadaceae:length_avg=135.0:length_max=163.0:length_min=107.0:length_std=39.59797974644666:length_sum=270.0:mismatch_avg=5.0:mismatch_max=9.0:mismatch_min=1.0:mismatch_std=5.656854249492381:mismatch_sum=10.0:name=N247746:qcovhsp_avg=98.15:qcovhsp_max=100.0:qcovhsp_min=96.3:qcovhsp_std=2.616295090390228:qcovhsp_sum=196.3:qend_avg=133.0:qend_max=163.0:qend_min=103.0:qend_std=42.42640687119285:qend_sum=266.0:qstart_avg=1.0:qstart_max=1.0:qstart_min=1.0:qstart_std=0.0:qstart_sum=2.0:ref_name_counter=RS_GCF_001650425.1_protein.faa_NZ_LWCR01000012.1_313@PF00015_full_PFAM.423.613--2:scovhsp_avg=71.05:scovhsp_max=85.8:scovhsp_min=56.3:scovhsp_std=20.859650045003153:scovhsp_sum=142.1:send_avg=144.0:send_max=172.0:send_min=116.0:send_std=39.59797974644666:send_sum=288.0:sstart_avg=10.0:sstart_max=10.0:sstart_min=10.0:sstart_std=0.0:sstart_sum=20.0],(((RS_GCF_900618535.1_protein.faa_NZ_UYJA01000005.1_295@PF00015_full_PFAM.425.617:5e-09[&&NHX:Type=GTDB:gtdb_class=c__Gammaproteobacteria:gtdb_domain=d__Bacteria:gtdb_family=f__Pseudomonadaceae:gtdb_genus=g__Pseudomonas_E:gtdb_order=o__Pseudomonadales:gtdb_phylum=p__Proteobacteria:gtdb_species=s__Pseudomonas_E bubulae:heptad=MCP-40H:species=d__Bacteria_p__Proteobacteria_c__Gammaproteobacteria_o__Pseudomonadales_f__Pseudomonadaceae_g__Pseudomonas_E_s__Pseudomonas_E bubulae],6871ade7-b6a2-4f41-b369-00f6bb399c89_1@MCPsignal.28.181:0.00516103[&&NHX:Sample=rhiztom3:Type=capture:besthit=99.3:bitscore=261.0:capture_class=c__Gammaproteobacteria:capture_domain=d__Bacteria:capture_family=f__Pseudomonadaceae:capture_genus=g__Pseudomonas_E:capture_order=o__Pseudomonadales:capture_phylum=p__Proteobacteria:capture_species=s__Pseudomonas_E bubulae:evalue=5.57e-90:gapopen=0.0:heptad=MCP-40H:lbd=HBM:length=153.0:mismatch=1.0:qcovhsp=100.0:qend=153.0:qstart=1.0:ref_name=RS_GCF_900618535.1_protein.faa_NZ_UYJA01000005.1_295@PF00015_full_PFAM.425.617:scovhsp=79.7:send=179.0:sstart=27.0])0.989:0.0708347[&&NHX:Sample_counter=rhiztom3--1:Type_counter=GTDB--1||capture--1:besthit_avg=99.3:besthit_max=99.3:besthit_min=99.3:besthit_std=0:besthit_sum=99.3:bitscore_avg=261.0:bitscore_max=261.0:bitscore_min=261.0:bitscore_std=0:bitscore_sum=261.0:capture_class_counter=c__Gammaproteobacteria--1:capture_domain_counter=d__Bacteria--1:capture_family_counter=f__Pseudomonadaceae--1:capture_genus_counter=g__Pseudomonas_E--1:capture_order_counter=o__Pseudomonadales--1:capture_phylum_counter=p__Proteobacteria--1:capture_species_counter=s__Pseudomonas_E bubulae--1:evalue_avg=5.57e-90:evalue_max=5.57e-90:evalue_min=5.57e-90:evalue_std=0:evalue_sum=5.57e-90:gapopen_avg=0.0:gapopen_max=0.0:gapopen_min=0.0:gapopen_std=0:gapopen_sum=0.0:gtdb_class_counter=c__Gammaproteobacteria--1:gtdb_domain_counter=d__Bacteria--1:gtdb_family_counter=f__Pseudomonadaceae--1:gtdb_genus_counter=g__Pseudomonas_E--1:gtdb_order_counter=o__Pseudomonadales--1:gtdb_phylum_counter=p__Proteobacteria--1:gtdb_species_counter=s__Pseudomonas_E bubulae--1:heptad_counter=MCP-40H--2:lbd_counter=HBM--1:lca_tree=s__Pseudomonas_E bubulae:length_avg=153.0:length_max=153.0:length_min=153.0:length_std=0:length_sum=153.0:mismatch_avg=1.0:mismatch_max=1.0:mismatch_min=1.0:mismatch_std=0:mismatch_sum=1.0:name=N247749:qcovhsp_avg=100.0:qcovhsp_max=100.0:qcovhsp_min=100.0:qcovhsp_std=0:qcovhsp_sum=100.0:qend_avg=153.0:qend_max=153.0:qend_min=153.0:qend_std=0:qend_sum=153.0:qstart_avg=1.0:qstart_max=1.0:qstart_min=1.0:qstart_std=0:qstart_sum=1.0:ref_name_counter=RS_GCF_900618535.1_protein.faa_NZ_UYJA01000005.1_295@PF00015_full_PFAM.425.617--1:scovhsp_avg=79.7:scovhsp_max=79.7:scovhsp_min=79.7:scovhsp_std=0:scovhsp_sum=79.7:send_avg=179.0:send_max=179.0:send_min=179.0:send_std=0:send_sum=179.0:sstart_avg=27.0:sstart_max=27.0:sstart_min=27.0:sstart_std=0:sstart_sum=27.0],(RS_GCF_001043055.1_protein.faa_NZ_JYLF01000004.1_298@PF00015_full_PFAM.437.617:0.0163842[&&NHX:Type=GTDB:gtdb_class=c__Gammaproteobacteria:gtdb_domain=d__Bacteria:gtdb_family=f__Pseudomonadaceae:gtdb_genus=g__Pseudomonas_E:gtdb_order=o__Pseudomonadales:gtdb_phylum=p__Proteobacteria:gtdb_species=s__Pseudomonas_E weihenstephanensis:heptad=MCP-40H:species=d__Bacteria_p__Proteobacteria_c__Gammaproteobacteria_o__Pseudomonadales_f__Pseudomonadaceae_g__Pseudomonas_E_s__Pseudomonas_E weihenstephanensis],(RS_GCF_001042985.1_protein.faa_NZ_JYKY01000043.1_14@PF00015_full_PFAM.437.616:0.00826497[&&NHX:Type=GTDB:gtdb_class=c__Gammaproteobacteria:gtdb_domain=d__Bacteria:gtdb_family=f__Pseudomonadaceae:gtdb_genus=g__Pseudomonas_E:gtdb_order=o__Pseudomonadales:gtdb_phylum=p__Proteobacteria:gtdb_species=s__Pseudomonas_E lundensis:heptad=MCP-40H:species=d__Bacteria_p__Proteobacteria_c__Gammaproteobacteria_o__Pseudomonadales_f__Pseudomonadaceae_g__Pseudomonas_E_s__Pseudomonas_E lundensis],RS_GCF_002269125.1_protein.faa_NZ_NQKI01000017.1_80@PF00015_full_PFAM.437.616:0.00849093[&&NHX:Type=GTDB:gtdb_class=c__Gammaproteobacteria:gtdb_domain=d__Bacteria:gtdb_family=f__Pseudomonadaceae:gtdb_genus=g__Pseudomonas_E:gtdb_order=o__Pseudomonadales:gtdb_phylum=p__Proteobacteria:gtdb_species=s__Pseudomonas_E lundensis_A:heptad=MCP-40H:species=d__Bacteria_p__Proteobacteria_c__Gammaproteobacteria_o__Pseudomonadales_f__Pseudomonadaceae_g__Pseudomonas_E_s__Pseudomonas_E lundensis_A])0.774:0.0107242[&&NHX:Sample_counter=:Type_counter=GTDB--2:capture_class_counter=:capture_domain_counter=:capture_family_counter=:capture_genus_counter=:capture_order_counter=:capture_phylum_counter=:capture_species_counter=:evoltype=D:gtdb_class_counter=c__Gammaproteobacteria--2:gtdb_domain_counter=d__Bacteria--2:gtdb_family_counter=f__Pseudomonadaceae--2:gtdb_genus_counter=g__Pseudomonas_E--2:gtdb_order_counter=o__Pseudomonadales--2:gtdb_phylum_counter=p__Proteobacteria--2:gtdb_species_counter=s__Pseudomonas_E lundensis--1||s__Pseudomonas_E lundensis_A--1:heptad_counter=MCP-40H--2:lbd_counter=:lca=d__Bacteria:lca_tree=g__Pseudomonas_E:name=N247753:ref_name_counter=])0.97:0.043688[&&NHX:Sample_counter=:Type_counter=GTDB--3:capture_class_counter=:capture_domain_counter=:capture_family_counter=:capture_genus_counter=:capture_order_counter=:capture_phylum_counter=:capture_species_counter=:evoltype=D:gtdb_class_counter=c__Gammaproteobacteria--3:gtdb_domain_counter=d__Bacteria--3:gtdb_family_counter=f__Pseudomonadaceae--3:gtdb_genus_counter=g__Pseudomonas_E--3:gtdb_order_counter=o__Pseudomonadales--3:gtdb_phylum_counter=p__Proteobacteria--3:gtdb_species_counter=s__Pseudomonas_E lundensis--1||s__Pseudomonas_E lundensis_A--1||s__Pseudomonas_E weihenstephanensis--1:heptad_counter=MCP-40H--3:lbd_counter=:lca=d__Bacteria:lca_tree=g__Pseudomonas_E:name=N247754:ref_name_counter=])0.975:0.0647629[&&NHX:Sample_counter=rhiztom3--1:Type_counter=GTDB--4||capture--1:besthit_avg=99.3:besthit_max=99.3:besthit_min=99.3:besthit_std=0:besthit_sum=99.3:bitscore_avg=261.0:bitscore_max=261.0:bitscore_min=261.0:bitscore_std=0:bitscore_sum=261.0:capture_class_counter=c__Gammaproteobacteria--1:capture_domain_counter=d__Bacteria--1:capture_family_counter=f__Pseudomonadaceae--1:capture_genus_counter=g__Pseudomonas_E--1:capture_order_counter=o__Pseudomonadales--1:capture_phylum_counter=p__Proteobacteria--1:capture_species_counter=s__Pseudomonas_E bubulae--1:evalue_avg=5.57e-90:evalue_max=5.57e-90:evalue_min=5.57e-90:evalue_std=0:evalue_sum=5.57e-90:gapopen_avg=0.0:gapopen_max=0.0:gapopen_min=0.0:gapopen_std=0:gapopen_sum=0.0:gtdb_class_counter=c__Gammaproteobacteria--4:gtdb_domain_counter=d__Bacteria--4:gtdb_family_counter=f__Pseudomonadaceae--4:gtdb_genus_counter=g__Pseudomonas_E--4:gtdb_order_counter=o__Pseudomonadales--4:gtdb_phylum_counter=p__Proteobacteria--4:gtdb_species_counter=s__Pseudomonas_E bubulae--1||s__Pseudomonas_E lundensis--1||s__Pseudomonas_E lundensis_A--1||s__Pseudomonas_E weihenstephanensis--1:heptad_counter=MCP-40H--5:lbd_counter=HBM--1:lca_tree=g__Pseudomonas_E:length_avg=153.0:length_max=153.0:length_min=153.0:length_std=0:length_sum=153.0:mismatch_avg=1.0:mismatch_max=1.0:mismatch_min=1.0:mismatch_std=0:mismatch_sum=1.0:name=N247755:qcovhsp_avg=100.0:qcovhsp_max=100.0:qcovhsp_min=100.0:qcovhsp_std=0:qcovhsp_sum=100.0:qend_avg=153.0:qend_max=153.0:qend_min=153.0:qend_std=0:qend_sum=153.0:qstart_avg=1.0:qstart_max=1.0:qstart_min=1.0:qstart_std=0:qstart_sum=1.0:ref_name_counter=RS_GCF_900618535.1_protein.faa_NZ_UYJA01000005.1_295@PF00015_full_PFAM.425.617--1:scovhsp_avg=79.7:scovhsp_max=79.7:scovhsp_min=79.7:scovhsp_std=0:scovhsp_sum=79.7:send_avg=179.0:send_max=179.0:send_min=179.0:send_std=0:send_sum=179.0:sstart_avg=27.0:sstart_max=27.0:sstart_min=27.0:sstart_std=0:sstart_sum=27.0],(GB_GCA_002379585.1_protein.faa_DFUE01000027.1_31@PF00015_full_PFAM.429.618:0.0650327[&&NHX:Type=GTDB:gtdb_class=c__Gammaproteobacteria:gtdb_domain=d__Bacteria:gtdb_family=f__Pseudomonadaceae:gtdb_genus=g__Pseudomonas_E:gtdb_order=o__Pseudomonadales:gtdb_phylum=p__Proteobacteria:gtdb_species=s__Pseudomonas_E sp002379585:heptad=MCP-40H:species=d__Bacteria_p__Proteobacteria_c__Gammaproteobacteria_o__Pseudomonadales_f__Pseudomonadaceae_g__Pseudomonas_E_s__Pseudomonas_E sp002379585],(GB_GCA_900596015.1_protein.faa_UVIF01000012.1_173@PF00015_full_PFAM.437.616:6e-09[&&NHX:Type=GTDB:gtdb_class=c__Gammaproteobacteria:gtdb_domain=d__Bacteria:gtdb_family=f__Pseudomonadaceae:gtdb_genus=g__Pseudomonas_E:gtdb_order=o__Pseudomonadales:gtdb_phylum=p__Proteobacteria:gtdb_species=s__Pseudomonas_E sp900596015:heptad=MCP-40H:species=d__Bacteria_p__Proteobacteria_c__Gammaproteobacteria_o__Pseudomonadales_f__Pseudomonadaceae_g__Pseudomonas_E_s__Pseudomonas_E sp900596015],((311ef5f2-716d-4dda-ae91-e0e5c5842b63_5@MCPsignal.93.271:0.021044[&&NHX:Sample=rhizpot1:Type=capture:capture_class=c__Gammaproteobacteria:capture_domain=d__Bacteria:capture_family=f__Pseudomonadaceae:capture_genus=g__Pseudomonas_E:capture_order=o__Pseudomonadales:capture_phylum=p__Proteobacteria:capture_species=s__Pseudomonas_E baltica:heptad=MCP-40H],RS_GCF_014235765.1_protein.faa_NZ_JACMYH010000004.1_231@PF00015_full_PFAM.438.616:5e-09[&&NHX:Type=GTDB:gtdb_class=c__Gammaproteobacteria:gtdb_domain=d__Bacteria:gtdb_family=f__Pseudomonadaceae:gtdb_genus=g__Pseudomonas_E:gtdb_order=o__Pseudomonadales:gtdb_phylum=p__Proteobacteria:gtdb_species=s__Pseudomonas_E baltica:heptad=MCP-40H:species=d__Bacteria_p__Proteobacteria_c__Gammaproteobacteria_o__Pseudomonadales_f__Pseudomonadaceae_g__Pseudomonas_E_s__Pseudomonas_E baltica])0.806:0.00368472[&&NHX:Sample_counter=rhizpot1--1:Type_counter=GTDB--1||capture--1:capture_class_counter=c__Gammaproteobacteria--1:capture_domain_counter=d__Bacteria--1:capture_family_counter=f__Pseudomonadaceae--1:capture_genus_counter=g__Pseudomonas_E--1:capture_order_counter=o__Pseudomonadales--1:capture_phylum_counter=p__Proteobacteria--1:capture_species_counter=s__Pseudomonas_E baltica--1:gtdb_class_counter=c__Gammaproteobacteria--1:gtdb_domain_counter=d__Bacteria--1:gtdb_family_counter=f__Pseudomonadaceae--1:gtdb_genus_counter=g__Pseudomonas_E--1:gtdb_order_counter=o__Pseudomonadales--1:gtdb_phylum_counter=p__Proteobacteria--1:gtdb_species_counter=s__Pseudomonas_E baltica--1:heptad_counter=MCP-40H--2:lbd_counter=:lca_tree=s__Pseudomonas_E baltica:name=N247760:ref_name_counter=],(RS_GCF_900105555.1_protein.faa_NZ_FNTZ01000001.1_260@PF00015_full_PFAM.438.617:0.0165377[&&NHX:Type=GTDB:gtdb_class=c__Gammaproteobacteria:gtdb_domain=d__Bacteria:gtdb_family=f__Pseudomonadaceae:gtdb_genus=g__Pseudomonas_E:gtdb_order=o__Pseudomonadales:gtdb_phylum=p__Proteobacteria:gtdb_species=s__Pseudomonas_E coleopterorum:heptad=MCP-40H:species=d__Bacteria_p__Proteobacteria_c__Gammaproteobacteria_o__Pseudomonadales_f__Pseudomonadaceae_g__Pseudomonas_E_s__Pseudomonas_E coleopterorum],RS_GCF_000761155.1_protein.faa_NZ_CP009533.1_2846@PF00015_full_PFAM.439.616:0.00413992[&&NHX:Type=GTDB:gtdb_class=c__Gammaproteobacteria:gtdb_domain=d__Bacteria:gtdb_family=f__Pseudomonadaceae:gtdb_genus=g__Pseudomonas_E:gtdb_order=o__Pseudomonadales:gtdb_phylum=p__Proteobacteria:gtdb_species=s__Pseudomonas_E rhizosphaerae:heptad=MCP-40H:species=d__Bacteria_p__Proteobacteria_c__Gammaproteobacteria_o__Pseudomonadales_f__Pseudomonadaceae_g__Pseudomonas_E_s__Pseudomonas_E rhizosphaerae])0.938:0.0124841[&&NHX:Sample_counter=:Type_counter=GTDB--2:capture_class_counter=:capture_domain_counter=:capture_family_counter=:capture_genus_counter=:capture_order_counter=:capture_phylum_counter=:capture_species_counter=:evoltype=D:gtdb_class_counter=c__Gammaproteobacteria--2:gtdb_domain_counter=d__Bacteria--2:gtdb_family_counter=f__Pseudomonadaceae--2:gtdb_genus_counter=g__Pseudomonas_E--2:gtdb_order_counter=o__Pseudomonadales--2:gtdb_phylum_counter=p__Proteobacteria--2:gtdb_species_counter=s__Pseudomonas_E coleopterorum--1||s__Pseudomonas_E rhizosphaerae--1:heptad_counter=MCP-40H--2:lbd_counter=:lca=d__Bacteria:lca_tree=g__Pseudomonas_E:name=N247763:ref_name_counter=])0.79:0.00363556[&&NHX:Sample_counter=rhizpot1--1:Type_counter=GTDB--3||capture--1:capture_class_counter=c__Gammaproteobacteria--1:capture_domain_counter=d__Bacteria--1:capture_family_counter=f__Pseudomonadaceae--1:capture_genus_counter=g__Pseudomonas_E--1:capture_order_counter=o__Pseudomonadales--1:capture_phylum_counter=p__Proteobacteria--1:capture_species_counter=s__Pseudomonas_E baltica--1:gtdb_class_counter=c__Gammaproteobacteria--3:gtdb_domain_counter=d__Bacteria--3:gtdb_family_counter=f__Pseudomonadaceae--3:gtdb_genus_counter=g__Pseudomonas_E--3:gtdb_order_counter=o__Pseudomonadales--3:gtdb_phylum_counter=p__Proteobacteria--3:gtdb_species_counter=s__Pseudomonas_E baltica--1||s__Pseudomonas_E coleopterorum--1||s__Pseudomonas_E rhizosphaerae--1:heptad_counter=MCP-40H--4:lbd_counter=:lca_tree=g__Pseudomonas_E:name=N247764:ref_name_counter=])0.986:0.0481941[&&NHX:Sample_counter=rhizpot1--1:Type_counter=GTDB--4||capture--1:capture_class_counter=c__Gammaproteobacteria--1:capture_domain_counter=d__Bacteria--1:capture_family_counter=f__Pseudomonadaceae--1:capture_genus_counter=g__Pseudomonas_E--1:capture_order_counter=o__Pseudomonadales--1:capture_phylum_counter=p__Proteobacteria--1:capture_species_counter=s__Pseudomonas_E baltica--1:gtdb_class_counter=c__Gammaproteobacteria--4:gtdb_domain_counter=d__Bacteria--4:gtdb_family_counter=f__Pseudomonadaceae--4:gtdb_genus_counter=g__Pseudomonas_E--4:gtdb_order_counter=o__Pseudomonadales--4:gtdb_phylum_counter=p__Proteobacteria--4:gtdb_species_counter=s__Pseudomonas_E baltica--1||s__Pseudomonas_E coleopterorum--1||s__Pseudomonas_E rhizosphaerae--1||s__Pseudomonas_E sp900596015--1:heptad_counter=MCP-40H--5:lbd_counter=:lca_tree=g__Pseudomonas_E:name=N247765:ref_name_counter=])0.951:0.0409209[&&NHX:Sample_counter=rhizpot1--1:Type_counter=GTDB--5||capture--1:capture_class_counter=c__Gammaproteobacteria--1:capture_domain_counter=d__Bacteria--1:capture_family_counter=f__Pseudomonadaceae--1:capture_genus_counter=g__Pseudomonas_E--1:capture_order_counter=o__Pseudomonadales--1:capture_phylum_counter=p__Proteobacteria--1:capture_species_counter=s__Pseudomonas_E baltica--1:gtdb_class_counter=c__Gammaproteobacteria--5:gtdb_domain_counter=d__Bacteria--5:gtdb_family_counter=f__Pseudomonadaceae--5:gtdb_genus_counter=g__Pseudomonas_E--5:gtdb_order_counter=o__Pseudomonadales--5:gtdb_phylum_counter=p__Proteobacteria--5:gtdb_species_counter=s__Pseudomonas_E baltica--1||s__Pseudomonas_E coleopterorum--1||s__Pseudomonas_E rhizosphaerae--1||s__Pseudomonas_E sp002379585--1||s__Pseudomonas_E sp900596015--1:heptad_counter=MCP-40H--6:lbd_counter=:lca_tree=g__Pseudomonas_E:name=N247766:ref_name_counter=])0.737:0.0237742[&&NHX:Sample_counter=rhizpot1--1||rhiztom3--1:Type_counter=GTDB--9||capture--2:besthit_avg=99.3:besthit_max=99.3:besthit_min=99.3:besthit_std=0:besthit_sum=99.3:bitscore_avg=261.0:bitscore_max=261.0:bitscore_min=261.0:bitscore_std=0:bitscore_sum=261.0:capture_class_counter=c__Gammaproteobacteria--2:capture_domain_counter=d__Bacteria--2:capture_family_counter=f__Pseudomonadaceae--2:capture_genus_counter=g__Pseudomonas_E--2:capture_order_counter=o__Pseudomonadales--2:capture_phylum_counter=p__Proteobacteria--2:capture_species_counter=s__Pseudomonas_E baltica--1||s__Pseudomonas_E bubulae--1:evalue_avg=5.57e-90:evalue_max=5.57e-90:evalue_min=5.57e-90:evalue_std=0:evalue_sum=5.57e-90:gapopen_avg=0.0:gapopen_max=0.0:gapopen_min=0.0:gapopen_std=0:gapopen_sum=0.0:gtdb_class_counter=c__Gammaproteobacteria--9:gtdb_domain_counter=d__Bacteria--9:gtdb_family_counter=f__Pseudomonadaceae--9:gtdb_genus_counter=g__Pseudomonas_E--9:gtdb_order_counter=o__Pseudomonadales--9:gtdb_phylum_counter=p__Proteobacteria--9:gtdb_species_counter=s__Pseudomonas_E baltica--1||s__Pseudomonas_E bubulae--1||s__Pseudomonas_E coleopterorum--1||s__Pseudomonas_E lundensis--1||s__Pseudomonas_E lundensis_A--1||s__Pseudomonas_E rhizosphaerae--1||s__Pseudomonas_E sp002379585--1||s__Pseudomonas_E sp900596015--1||s__Pseudomonas_E weihenstephanensis--1:heptad_counter=MCP-40H--11:lbd_counter=HBM--1:lca_tree=g__Pseudomonas_E:length_avg=153.0:length_max=153.0:length_min=153.0:length_std=0:length_sum=153.0:mismatch_avg=1.0:mismatch_max=1.0:mismatch_min=1.0:mismatch_std=0:mismatch_sum=1.0:name=N247767:qcovhsp_avg=100.0:qcovhsp_max=100.0:qcovhsp_min=100.0:qcovhsp_std=0:qcovhsp_sum=100.0:qend_avg=153.0:qend_max=153.0:qend_min=153.0:qend_std=0:qend_sum=153.0:qstart_avg=1.0:qstart_max=1.0:qstart_min=1.0:qstart_std=0:qstart_sum=1.0:ref_name_counter=RS_GCF_900618535.1_protein.faa_NZ_UYJA01000005.1_295@PF00015_full_PFAM.425.617--1:scovhsp_avg=79.7:scovhsp_max=79.7:scovhsp_min=79.7:scovhsp_std=0:scovhsp_sum=79.7:send_avg=179.0:send_max=179.0:send_min=179.0:send_std=0:send_sum=179.0:sstart_avg=27.0:sstart_max=27.0:sstart_min=27.0:sstart_std=0:sstart_sum=27.0])0.295:0.00792471[&&NHX:Sample_counter=rhizpot1--2||rhizpot3--1||rhiztom2--3||rhiztom3--1:Type_counter=GTDB--52||capture--7:besthit_avg=95.53333333333335:besthit_max=99.4:besthit_min=87.9:besthit_std=6.610849668033096:besthit_sum=286.6:bitscore_avg=233.33333333333334:bitscore_max=279.0:bitscore_min=160.0:bitscore_std=64.14306925407712:bitscore_sum=700.0:capture_class_counter=c__Campylobacteria--1||c__Gammaproteobacteria--6:capture_domain_counter=d__Bacteria--7:capture_family_counter=f__Helicobacteraceae--1||f__Pseudomonadaceae--6:capture_genus_counter=g__Helicobacter_D--1||g__Pseudomonas_B--2||g__Pseudomonas_E--4:capture_order_counter=o__Campylobacterales--1||o__Pseudomonadales--6:capture_phylum_counter=p__Campylobacterota--1||p__Proteobacteria--6:capture_species_counter=s__Helicobacter_D rodentium--1||s__Pseudomonas_B oryzihabitans_E--2||s__Pseudomonas_E baltica--1||s__Pseudomonas_E bubulae--1||s__Pseudomonas_E composti_A--1||s__Pseudomonas_E ovata--1:evalue_avg=1.9533333333333333e-51:evalue_max=5.86e-51:evalue_min=7.66e-97:evalue_std=3.3832725774512076e-51:evalue_sum=5.86e-51:gapopen_avg=0.3333333333333333:gapopen_max=1.0:gapopen_min=0.0:gapopen_std=0.5773502691896258:gapopen_sum=1.0:gtdb_class_counter=c__Gammaproteobacteria--52:gtdb_domain_counter=d__Bacteria--52:gtdb_family_counter=f__Pseudomonadaceae--52:gtdb_genus_counter=g__Pseudomonas_B--20||g__Pseudomonas_E--32:gtdb_order_counter=o__Pseudomonadales--52:gtdb_phylum_counter=p__Proteobacteria--52:gtdb_species_counter=s__Pseudomonas_B oryzihabitans--3||s__Pseudomonas_B oryzihabitans_B--4||s__Pseudomonas_B oryzihabitans_D--3||s__Pseudomonas_B oryzihabitans_E--1||s__Pseudomonas_B psychrotolerans_B--2||s__Pseudomonas_B psychrotolerans_C--2||s__Pseudomonas_B rhizoryzae--3||s__Pseudomonas_B sp001512295--2||s__Pseudomonas_E baltica--1||s__Pseudomonas_E bubulae--1||s__Pseudomonas_E caricapapayae--2||s__Pseudomonas_E coleopterorum--1||s__Pseudomonas_E flavescens--1||s__Pseudomonas_E fluorescens_BR--2||s__Pseudomonas_E graminis_D--1||s__Pseudomonas_E lundensis--1||s__Pseudomonas_E lundensis_A--1||s__Pseudomonas_E mandelii--1||s__Pseudomonas_E marginalis_B--2||s__Pseudomonas_E ovata--1||s__Pseudomonas_E rhizosphaerae--1||s__Pseudomonas_E sp000690905--1||s__Pseudomonas_E sp000829415--1||s__Pseudomonas_E sp002379585--1||s__Pseudomonas_E sp002434265--2||s__Pseudomonas_E sp003097135--1||s__Pseudomonas_E sp008369295--1||s__Pseudomonas_E sp008369325--1||s__Pseudomonas_E sp014268755--1||s__Pseudomonas_E sp014842265--1||s__Pseudomonas_E sp900585905--1||s__Pseudomonas_E sp900589395--1||s__Pseudomonas_E sp900596015--1||s__Pseudomonas_E syringae--1||s__Pseudomonas_E syringae_M--1||s__Pseudomonas_E weihenstephanensis--1:heptad_counter=MCP-40H--59:lbd_counter=HBM--1:lca_tree=f__Pseudomonadaceae:length_avg=141.0:length_max=163.0:length_min=107.0:length_std=29.866369046136157:length_sum=423.0:mismatch_avg=3.6666666666666665:mismatch_max=9.0:mismatch_min=1.0:mismatch_std=4.618802153517007:mismatch_sum=11.0:name=N247768:qcovhsp_avg=98.76666666666667:qcovhsp_max=100.0:qcovhsp_min=96.3:qcovhsp_std=2.136195996001617:qcovhsp_sum=296.3:qend_avg=139.66666666666666:qend_max=163.0:qend_min=103.0:qend_std=32.145502536643185:qend_sum=419.0:qstart_avg=1.0:qstart_max=1.0:qstart_min=1.0:qstart_std=0.0:qstart_sum=3.0:ref_name_counter=RS_GCF_001650425.1_protein.faa_NZ_LWCR01000012.1_313@PF00015_full_PFAM.423.613--2||RS_GCF_900618535.1_protein.faa_NZ_UYJA01000005.1_295@PF00015_full_PFAM.425.617--1:scovhsp_avg=73.93333333333334:scovhsp_max=85.8:scovhsp_min=56.3:scovhsp_std=15.572518528912829:scovhsp_sum=221.8:send_avg=155.66666666666666:send_max=179.0:send_min=116.0:send_std=34.53018003621373:send_sum=467.0:sstart_avg=15.666666666666666:sstart_max=27.0:sstart_min=10.0:sstart_std=9.814954576223638:sstart_sum=47.0],(((RS_GCF_002753995.1_protein.faa_NZ_CP024478.1_4190@PF00015_full_PFAM.315.493:0.00930274[&&NHX:Type=GTDB:gtdb_class=c__Gammaproteobacteria:gtdb_domain=d__Bacteria:gtdb_family=f__Pseudomonadaceae:gtdb_genus=g__Pseudomonas_E:gtdb_order=o__Pseudomonadales:gtdb_phylum=p__Proteobacteria:gtdb_species=s__Pseudomonas_E sp002753995:heptad=MCP-40H:species=d__Bacteria_p__Proteobacteria_c__Gammaproteobacteria_o__Pseudomonadales_f__Pseudomonadaceae_g__Pseudomonas_E_s__Pseudomonas_E sp002753995],RS_GCF_014648275.1_protein.faa_NZ_BMQU01000005.1_85@PF00015_full_PFAM.314.493:0.00318645[&&NHX:Type=GTDB:gtdb_class=c__Gammaproteobacteria:gtdb_domain=d__Bacteria:gtdb_family=f__Pseudomonadaceae:gtdb_genus=g__Pseudomonas_E:gtdb_order=o__Pseudomonadales:gtdb_phylum=p__Proteobacteria:gtdb_species=s__Pseudomonas_E laurentiana:heptad=MCP-40H:species=d__Bacteria_p__Proteobacteria_c__Gammaproteobacteria_o__Pseudomonadales_f__Pseudomonadaceae_g__Pseudomonas_E_s__Pseudomonas_E laurentiana])0.649:0.00248879[&&NHX:Sample_counter=:Type_counter=GTDB--2:capture_class_counter=:capture_domain_counter=:capture_family_counter=:capture_genus_counter=:capture_order_counter=:capture_phylum_counter=:capture_species_counter=:evoltype=D:gtdb_class_counter=c__Gammaproteobacteria--2:gtdb_domain_counter=d__Bacteria--2:gtdb_family_counter=f__Pseudomonadaceae--2:gtdb_genus_counter=g__Pseudomonas_E--2:gtdb_order_counter=o__Pseudomonadales--2:gtdb_phylum_counter=p__Proteobacteria--2:gtdb_species_counter=s__Pseudomonas_E laurentiana--1||s__Pseudomonas_E sp002753995--1:heptad_counter=MCP-40H--2:lbd_counter=:lca=d__Bacteria:lca_tree=g__Pseudomonas_E:name=N247771:ref_name_counter=],(RS_GCF_014851765.1_protein.faa_NZ_JACVAI010000006.1_383@PF00015_full_PFAM.305.496:0.0954687[&&NHX:Type=GTDB:gtdb_class=c__Gammaproteobacteria:gtdb_domain=d__Bacteria:gtdb_family=f__Pseudomonadaceae:gtdb_genus=g__Pseudomonas_E:gtdb_order=o__Pseudomonadales:gtdb_phylum=p__Proteobacteria:gtdb_species=s__Pseudomonas_E sp014851765:heptad=MCP-40H:species=d__Bacteria_p__Proteobacteria_c__Gammaproteobacteria_o__Pseudomonadales_f__Pseudomonadaceae_g__Pseudomonas_E_s__Pseudomonas_E sp014851765],(RS_GCF_000282415.1_protein.faa_NZ_AKJI01000020.1_43@PF00015_full_PFAM.321.496:0.0629181[&&NHX:Type=GTDB:gtdb_class=c__Gammaproteobacteria:gtdb_domain=d__Bacteria:gtdb_family=f__Pseudomonadaceae:gtdb_genus=g__Pseudomonas_E:gtdb_order=o__Pseudomonadales:gtdb_phylum=p__Proteobacteria:gtdb_species=s__Pseudomonas_E sp000282415:heptad=MCP-40H:species=d__Bacteria_p__Proteobacteria_c__Gammaproteobacteria_o__Pseudomonadales_f__Pseudomonadaceae_g__Pseudomonas_E_s__Pseudomonas_E sp000282415],RS_GCF_016009175.1_protein.faa_NZ_JADUCM010000004.1_90@PF00015_full_PFAM.303.496:0.0557461[&&NHX:Type=GTDB:gtdb_class=c__Gammaproteobacteria:gtdb_domain=d__Bacteria:gtdb_family=f__Pseudomonadaceae:gtdb_genus=g__Pseudomonas_E:gtdb_order=o__Pseudomonadales:gtdb_phylum=p__Proteobacteria:gtdb_species=s__Pseudomonas_E alkylphenolica_B:heptad=MCP-40H:species=d__Bacteria_p__Proteobacteria_c__Gammaproteobacteria_o__Pseudomonadales_f__Pseudomonadaceae_g__Pseudomonas_E_s__Pseudomonas_E alkylphenolica_B])0.814:0.017395[&&NHX:Sample_counter=:Type_counter=GTDB--2:capture_class_counter=:capture_domain_counter=:capture_family_counter=:capture_genus_counter=:capture_order_counter=:capture_phylum_counter=:capture_species_counter=:evoltype=D:gtdb_class_counter=c__Gammaproteobacteria--2:gtdb_domain_counter=d__Bacteria--2:gtdb_family_counter=f__Pseudomonadaceae--2:gtdb_genus_counter=g__Pseudomonas_E--2:gtdb_order_counter=o__Pseudomonadales--2:gtdb_phylum_counter=p__Proteobacteria--2:gtdb_species_counter=s__Pseudomonas_E alkylphenolica_B--1||s__Pseudomonas_E sp000282415--1:heptad_counter=MCP-40H--2:lbd_counter=:lca=d__Bacteria:lca_tree=g__Pseudomonas_E:name=N247775:ref_name_counter=])0.961:0.0487181[&&NHX:Sample_counter=:Type_counter=GTDB--3:capture_class_counter=:capture_domain_counter=:capture_family_counter=:capture_genus_counter=:capture_order_counter=:capture_phylum_counter=:capture_species_counter=:evoltype=D:gtdb_class_counter=c__Gammaproteobacteria--3:gtdb_domain_counter=d__Bacteria--3:gtdb_family_counter=f__Pseudomonadaceae--3:gtdb_genus_counter=g__Pseudomonas_E--3:gtdb_order_counter=o__Pseudomonadales--3:gtdb_phylum_counter=p__Proteobacteria--3:gtdb_species_counter=s__Pseudomonas_E alkylphenolica_B--1||s__Pseudomonas_E sp000282415--1||s__Pseudomonas_E sp014851765--1:heptad_counter=MCP-40H--3:lbd_counter=:lca=d__Bacteria:lca_tree=g__Pseudomonas_E:name=N247776:ref_name_counter=])0.752:0.0379588[&&NHX:Sample_counter=:Type_counter=GTDB--5:capture_class_counter=:capture_domain_counter=:capture_family_counter=:capture_genus_counter=:capture_order_counter=:capture_phylum_counter=:capture_species_counter=:evoltype=D:gtdb_class_counter=c__Gammaproteobacteria--5:gtdb_domain_counter=d__Bacteria--5:gtdb_family_counter=f__Pseudomonadaceae--5:gtdb_genus_counter=g__Pseudomonas_E--5:gtdb_order_counter=o__Pseudomonadales--5:gtdb_phylum_counter=p__Proteobacteria--5:gtdb_species_counter=s__Pseudomonas_E alkylphenolica_B--1||s__Pseudomonas_E laurentiana--1||s__Pseudomonas_E sp000282415--1||s__Pseudomonas_E sp002753995--1||s__Pseudomonas_E sp014851765--1:heptad_counter=MCP-40H--5:lbd_counter=:lca=d__Bacteria:lca_tree=g__Pseudomonas_E:name=N247777:ref_name_counter=],(4058ed60-b846-4435-aa34-6067b7b1035c_5@MCPsignal.20.83:0.153586[&&NHX:Sample=rhiztom3:Type=capture:capture_class=c__Gammaproteobacteria:capture_domain=d__Bacteria:capture_family=f__Pseudomonadaceae:capture_genus=g__Pseudomonas_E:capture_order=o__Pseudomonadales:capture_phylum=p__Proteobacteria:capture_species=s__Pseudomonas_E frederiksbergensis_A:heptad=MCP-40H],(RS_GCF_008801605.1_protein.faa_NZ_VZPJ01000002.1_150@PF00015_full_PFAM.315.495:5e-09[&&NHX:Type=GTDB:gtdb_class=c__Gammaproteobacteria:gtdb_domain=d__Bacteria:gtdb_family=f__Pseudomonadaceae:gtdb_genus=g__Pseudomonas_E:gtdb_order=o__Pseudomonadales:gtdb_phylum=p__Proteobacteria:gtdb_species=s__Pseudomonas_E brassicacearum:heptad=MCP-40H:species=d__Bacteria_p__Proteobacteria_c__Gammaproteobacteria_o__Pseudomonadales_f__Pseudomonadaceae_g__Pseudomonas_E_s__Pseudomonas_E brassicacearum],(((RS_GCF_001623525.1_protein.faa_NZ_CP015225.1_4207@PF00015_full_PFAM.307.495:5e-09[&&NHX:Type=GTDB:gtdb_class=c__Gammaproteobacteria:gtdb_domain=d__Bacteria:gtdb_family=f__Pseudomonadaceae:gtdb_genus=g__Pseudomonas_E:gtdb_order=o__Pseudomonadales:gtdb_phylum=p__Proteobacteria:gtdb_species=s__Pseudomonas_E fluorescens_Q:heptad=MCP-40H:species=d__Bacteria_p__Proteobacteria_c__Gammaproteobacteria_o__Pseudomonadales_f__Pseudomonadaceae_g__Pseudomonas_E_s__Pseudomonas_E fluorescens_Q],(((RS_GCF_000802155.2_protein.faa_NZ_JQGJ02000035.1_17@PF00015_full_PFAM.307.492:5e-09[&&NHX:Type=GTDB:gtdb_class=c__Gammaproteobacteria:gtdb_domain=d__Bacteria:gtdb_family=f__Pseudomonadaceae:gtdb_genus=g__Pseudomonas_E:gtdb_order=o__Pseudomonadales:gtdb_phylum=p__Proteobacteria:gtdb_species=s__Pseudomonas_E frederiksbergensis_A:heptad=MCP-40H:species=d__Bacteria_p__Proteobacteria_c__Gammaproteobacteria_o__Pseudomonadales_f__Pseudomonadaceae_g__Pseudomonas_E_s__Pseudomonas_E frederiksbergensis_A],23459d5d-0a50-41ec-9999-32440058066f_5@MCPsignal.37.219:0.0106118[&&NHX:Sample=rhiztom1:Type=capture:besthit=99.4:bitscore=305.0:capture_class=c__Gammaproteobacteria:capture_domain=d__Bacteria:capture_family=f__Pseudomonadaceae:capture_genus=g__Pseudomonas_E:capture_order=o__Pseudomonadales:capture_phylum=p__Proteobacteria:capture_species=s__Pseudomonas_E frederiksbergensis_A:evalue=4.25e-107:gapopen=0.0:heptad=MCP-40H:length=177.0:mismatch=1.0:qcovhsp=97.3:qend=182.0:qstart=6.0:ref_name=RS_GCF_000802155.2_protein.faa_NZ_JQGJ02000035.1_17@PF00015_full_PFAM.307.492:scovhsp=95.7:send=177.0:sstart=1.0])0.219:0.00257309[&&NHX:Sample_counter=rhiztom1--1:Type_counter=GTDB--1||capture--1:besthit_avg=99.4:besthit_max=99.4:besthit_min=99.4:besthit_std=0:besthit_sum=99.4:bitscore_avg=305.0:bitscore_max=305.0:bitscore_min=305.0:bitscore_std=0:bitscore_sum=305.0:capture_class_counter=c__Gammaproteobacteria--1:capture_domain_counter=d__Bacteria--1:capture_family_counter=f__Pseudomonadaceae--1:capture_genus_counter=g__Pseudomonas_E--1:capture_order_counter=o__Pseudomonadales--1:capture_phylum_counter=p__Proteobacteria--1:capture_species_counter=s__Pseudomonas_E frederiksbergensis_A--1:evalue_avg=4.25e-107:evalue_max=4.25e-107:evalue_min=4.25e-107:evalue_std=0:evalue_sum=4.25e-107:gapopen_avg=0.0:gapopen_max=0.0:gapopen_min=0.0:gapopen_std=0:gapopen_sum=0.0:gtdb_class_counter=c__Gammaproteobacteria--1:gtdb_domain_counter=d__Bacteria--1:gtdb_family_counter=f__Pseudomonadaceae--1:gtdb_genus_counter=g__Pseudomonas_E--1:gtdb_order_counter=o__Pseudomonadales--1:gtdb_phylum_counter=p__Proteobacteria--1:gtdb_species_counter=s__Pseudomonas_E frederiksbergensis_A--1:heptad_counter=MCP-40H--2:lbd_counter=:lca_tree=s__Pseudomonas_E frederiksbergensis_A:length_avg=177.0:length_max=177.0:length_min=177.0:length_std=0:length_sum=177.0:mismatch_avg=1.0:mismatch_max=1.0:mismatch_min=1.0:mismatch_std=0:mismatch_sum=1.0:name=N247783:qcovhsp_avg=97.3:qcovhsp_max=97.3:qcovhsp_min=97.3:qcovhsp_std=0:qcovhsp_sum=97.3:qend_avg=182.0:qend_max=182.0:qend_min=182.0:qend_std=0:qend_sum=182.0:qstart_avg=6.0:qstart_max=6.0:qstart_min=6.0:qstart_std=0:qstart_sum=6.0:ref_name_counter=RS_GCF_000802155.2_protein.faa_NZ_JQGJ02000035.1_17@PF00015_full_PFAM.307.492--1:scovhsp_avg=95.7:scovhsp_max=95.7:scovhsp_min=95.7:scovhsp_std=0:scovhsp_sum=95.7:send_avg=177.0:send_max=177.0:send_min=177.0:send_std=0:send_sum=177.0:sstart_avg=1.0:sstart_max=1.0:sstart_min=1.0:sstart_std=0:sstart_sum=1.0],(e6061cd7-1d96-4df0-8b0f-1656b128212c_4@MCPsignal.47.230:5e-09[&&NHX:Sample=rhiztom3:Type=capture:besthit=100.0:bitscore=306.0:capture_class=c__Gammaproteobacteria:capture_domain=d__Bacteria:capture_family=f__Pseudomonadaceae:capture_genus=g__Pseudomonas_E:capture_order=o__Pseudomonadales:capture_phylum=p__Proteobacteria:capture_species=s__Pseudomonas_E frederiksbergensis_A:evalue=1.54e-107:gapopen=0.0:heptad=MCP-40H:length=177.0:mismatch=0.0:qcovhsp=96.7:qend=183.0:qstart=7.0:ref_name=RS_GCF_000802155.2_protein.faa_NZ_JQGJ02000035.1_17@PF00015_full_PFAM.307.492:scovhsp=95.7:send=177.0:sstart=1.0],316989ce-0564-45ba-ad39-814a2bdd4225_4@MCPsignal.124.243:0.0440758[&&NHX:Sample=rhiztom1:Type=capture:capture_class=c__Gammaproteobacteria:capture_domain=d__Bacteria:capture_family=f__Pseudomonadaceae:capture_genus=g__Pseudomonas_E:capture_order=o__Pseudomonadales:capture_phylum=p__Proteobacteria:capture_species=s__Pseudomonas_E frederiksbergensis_A:heptad=MCP-40H])0:6e-09[&&NHX:Sample_counter=rhiztom1--1||rhiztom3--1:Type_counter=capture--2:besthit_avg=100.0:besthit_max=100.0:besthit_min=100.0:besthit_std=0:besthit_sum=100.0:bitscore_avg=306.0:bitscore_max=306.0:bitscore_min=306.0:bitscore_std=0:bitscore_sum=306.0:capture_class_counter=c__Gammaproteobacteria--2:capture_domain_counter=d__Bacteria--2:capture_family_counter=f__Pseudomonadaceae--2:capture_genus_counter=g__Pseudomonas_E--2:capture_order_counter=o__Pseudomonadales--2:capture_phylum_counter=p__Proteobacteria--2:capture_species_counter=s__Pseudomonas_E frederiksbergensis_A--2:evalue_avg=1.54e-107:evalue_max=1.54e-107:evalue_min=1.54e-107:evalue_std=0:evalue_sum=1.54e-107:gapopen_avg=0.0:gapopen_max=0.0:gapopen_min=0.0:gapopen_std=0:gapopen_sum=0.0:gtdb_class_counter=:gtdb_domain_counter=:gtdb_family_counter=:gtdb_genus_counter=:gtdb_order_counter=:gtdb_phylum_counter=:gtdb_species_counter=:heptad_counter=MCP-40H--2:lbd_counter=:length_avg=177.0:length_max=177.0:length_min=177.0:length_std=0:length_sum=177.0:mismatch_avg=0.0:mismatch_max=0.0:mismatch_min=0.0:mismatch_std=0:mismatch_sum=0.0:name=N247786:qcovhsp_avg=96.7:qcovhsp_max=96.7:qcovhsp_min=96.7:qcovhsp_std=0:qcovhsp_sum=96.7:qend_avg=183.0:qend_max=183.0:qend_min=183.0:qend_std=0:qend_sum=183.0:qstart_avg=7.0:qstart_max=7.0:qstart_min=7.0:qstart_std=0:qstart_sum=7.0:ref_name_counter=RS_GCF_000802155.2_protein.faa_NZ_JQGJ02000035.1_17@PF00015_full_PFAM.307.492--1:scovhsp_avg=95.7:scovhsp_max=95.7:scovhsp_min=95.7:scovhsp_std=0:scovhsp_sum=95.7:send_avg=177.0:send_max=177.0:send_min=177.0:send_std=0:send_sum=177.0:sstart_avg=1.0:sstart_max=1.0:sstart_min=1.0:sstart_std=0:sstart_sum=1.0])0.843:0.00681894[&&NHX:Sample_counter=rhiztom1--2||rhiztom3--1:Type_counter=GTDB--1||capture--3:besthit_avg=99.7:besthit_max=100.0:besthit_min=99.4:besthit_std=0.42426406871192446:besthit_sum=199.4:bitscore_avg=305.5:bitscore_max=306.0:bitscore_min=305.0:bitscore_std=0.7071067811865476:bitscore_sum=611.0:capture_class_counter=c__Gammaproteobacteria--3:capture_domain_counter=d__Bacteria--3:capture_family_counter=f__Pseudomonadaceae--3:capture_genus_counter=g__Pseudomonas_E--3:capture_order_counter=o__Pseudomonadales--3:capture_phylum_counter=p__Proteobacteria--3:capture_species_counter=s__Pseudomonas_E frederiksbergensis_A--3:evalue_avg=2.895e-107:evalue_max=4.25e-107:evalue_min=1.54e-107:evalue_std=1.9162593770155436e-107:evalue_sum=5.79e-107:gapopen_avg=0.0:gapopen_max=0.0:gapopen_min=0.0:gapopen_std=0.0:gapopen_sum=0.0:gtdb_class_counter=c__Gammaproteobacteria--1:gtdb_domain_counter=d__Bacteria--1:gtdb_family_counter=f__Pseudomonadaceae--1:gtdb_genus_counter=g__Pseudomonas_E--1:gtdb_order_counter=o__Pseudomonadales--1:gtdb_phylum_counter=p__Proteobacteria--1:gtdb_species_counter=s__Pseudomonas_E frederiksbergensis_A--1:heptad_counter=MCP-40H--4:lbd_counter=:lca_tree=s__Pseudomonas_E frederiksbergensis_A:length_avg=177.0:length_max=177.0:length_min=177.0:length_std=0.0:length_sum=354.0:mismatch_avg=0.5:mismatch_max=1.0:mismatch_min=0.0:mismatch_std=0.7071067811865476:mismatch_sum=1.0:name=N247787:qcovhsp_avg=97.0:qcovhsp_max=97.3:qcovhsp_min=96.7:qcovhsp_std=0.42426406871192446:qcovhsp_sum=194.0:qend_avg=182.5:qend_max=183.0:qend_min=182.0:qend_std=0.7071067811865476:qend_sum=365.0:qstart_avg=6.5:qstart_max=7.0:qstart_min=6.0:qstart_std=0.7071067811865476:qstart_sum=13.0:ref_name_counter=RS_GCF_000802155.2_protein.faa_NZ_JQGJ02000035.1_17@PF00015_full_PFAM.307.492--2:scovhsp_avg=95.7:scovhsp_max=95.7:scovhsp_min=95.7:scovhsp_std=0.0:scovhsp_sum=191.4:send_avg=177.0:send_max=177.0:send_min=177.0:send_std=0.0:send_sum=354.0:sstart_avg=1.0:sstart_max=1.0:sstart_min=1.0:sstart_std=0.0:sstart_sum=2.0],RS_GCF_009601685.2_protein.faa_NZ_CP045701.2_15@PF00015_full_PFAM.306.495:5e-09[&&NHX:Type=GTDB:gtdb_class=c__Gammaproteobacteria:gtdb_domain=d__Bacteria:gtdb_family=f__Pseudomonadaceae:gtdb_genus=g__Pseudomonas_E:gtdb_order=o__Pseudomonadales:gtdb_phylum=p__Proteobacteria:gtdb_species=s__Pseudomonas_E kilonensis_B:heptad=MCP-40H:species=d__Bacteria_p__Proteobacteria_c__Gammaproteobacteria_o__Pseudomonadales_f__Pseudomonadaceae_g__Pseudomonas_E_s__Pseudomonas_E kilonensis_B])0:5e-09[&&NHX:Sample_counter=rhiztom1--2||rhiztom3--1:Type_counter=GTDB--2||capture--3:besthit_avg=99.7:besthit_max=100.0:besthit_min=99.4:besthit_std=0.42426406871192446:besthit_sum=199.4:bitscore_avg=305.5:bitscore_max=306.0:bitscore_min=305.0:bitscore_std=0.7071067811865476:bitscore_sum=611.0:capture_class_counter=c__Gammaproteobacteria--3:capture_domain_counter=d__Bacteria--3:capture_family_counter=f__Pseudomonadaceae--3:capture_genus_counter=g__Pseudomonas_E--3:capture_order_counter=o__Pseudomonadales--3:capture_phylum_counter=p__Proteobacteria--3:capture_species_counter=s__Pseudomonas_E frederiksbergensis_A--3:evalue_avg=2.895e-107:evalue_max=4.25e-107:evalue_min=1.54e-107:evalue_std=1.9162593770155436e-107:evalue_sum=5.79e-107:gapopen_avg=0.0:gapopen_max=0.0:gapopen_min=0.0:gapopen_std=0.0:gapopen_sum=0.0:gtdb_class_counter=c__Gammaproteobacteria--2:gtdb_domain_counter=d__Bacteria--2:gtdb_family_counter=f__Pseudomonadaceae--2:gtdb_genus_counter=g__Pseudomonas_E--2:gtdb_order_counter=o__Pseudomonadales--2:gtdb_phylum_counter=p__Proteobacteria--2:gtdb_species_counter=s__Pseudomonas_E frederiksbergensis_A--1||s__Pseudomonas_E kilonensis_B--1:heptad_counter=MCP-40H--5:lbd_counter=:lca_tree=g__Pseudomonas_E:length_avg=177.0:length_max=177.0:length_min=177.0:length_std=0.0:length_sum=354.0:mismatch_avg=0.5:mismatch_max=1.0:mismatch_min=0.0:mismatch_std=0.7071067811865476:mismatch_sum=1.0:name=N247789:qcovhsp_avg=97.0:qcovhsp_max=97.3:qcovhsp_min=96.7:qcovhsp_std=0.42426406871192446:qcovhsp_sum=194.0:qend_avg=182.5:qend_max=183.0:qend_min=182.0:qend_std=0.7071067811865476:qend_sum=365.0:qstart_avg=6.5:qstart_max=7.0:qstart_min=6.0:qstart_std=0.7071067811865476:qstart_sum=13.0:ref_name_counter=RS_GCF_000802155.2_protein.faa_NZ_JQGJ02000035.1_17@PF00015_full_PFAM.307.492--2:scovhsp_avg=95.7:scovhsp_max=95.7:scovhsp_min=95.7:scovhsp_std=0.0:scovhsp_sum=191.4:send_avg=177.0:send_max=177.0:send_min=177.0:send_std=0.0:send_sum=354.0:sstart_avg=1.0:sstart_max=1.0:sstart_min=1.0:sstart_std=0.0:sstart_sum=2.0])0.77:0.00499518[&&NHX:Sample_counter=rhiztom1--2||rhiztom3--1:Type_counter=GTDB--3||capture--3:besthit_avg=99.7:besthit_max=100.0:besthit_min=99.4:besthit_std=0.42426406871192446:besthit_sum=199.4:bitscore_avg=305.5:bitscore_max=306.0:bitscore_min=305.0:bitscore_std=0.7071067811865476:bitscore_sum=611.0:capture_class_counter=c__Gammaproteobacteria--3:capture_domain_counter=d__Bacteria--3:capture_family_counter=f__Pseudomonadaceae--3:capture_genus_counter=g__Pseudomonas_E--3:capture_order_counter=o__Pseudomonadales--3:capture_phylum_counter=p__Proteobacteria--3:capture_species_counter=s__Pseudomonas_E frederiksbergensis_A--3:evalue_avg=2.895e-107:evalue_max=4.25e-107:evalue_min=1.54e-107:evalue_std=1.9162593770155436e-107:evalue_sum=5.79e-107:gapopen_avg=0.0:gapopen_max=0.0:gapopen_min=0.0:gapopen_std=0.0:gapopen_sum=0.0:gtdb_class_counter=c__Gammaproteobacteria--3:gtdb_domain_counter=d__Bacteria--3:gtdb_family_counter=f__Pseudomonadaceae--3:gtdb_genus_counter=g__Pseudomonas_E--3:gtdb_order_counter=o__Pseudomonadales--3:gtdb_phylum_counter=p__Proteobacteria--3:gtdb_species_counter=s__Pseudomonas_E fluorescens_Q--1||s__Pseudomonas_E frederiksbergensis_A--1||s__Pseudomonas_E kilonensis_B--1:heptad_counter=MCP-40H--6:lbd_counter=:lca_tree=g__Pseudomonas_E:length_avg=177.0:length_max=177.0:length_min=177.0:length_std=0.0:length_sum=354.0:mismatch_avg=0.5:mismatch_max=1.0:mismatch_min=0.0:mismatch_std=0.7071067811865476:mismatch_sum=1.0:name=N247790:qcovhsp_avg=97.0:qcovhsp_max=97.3:qcovhsp_min=96.7:qcovhsp_std=0.42426406871192446:qcovhsp_sum=194.0:qend_avg=182.5:qend_max=183.0:qend_min=182.0:qend_std=0.7071067811865476:qend_sum=365.0:qstart_avg=6.5:qstart_max=7.0:qstart_min=6.0:qstart_std=0.7071067811865476:qstart_sum=13.0:ref_name_counter=RS_GCF_000802155.2_protein.faa_NZ_JQGJ02000035.1_17@PF00015_full_PFAM.307.492--2:scovhsp_avg=95.7:scovhsp_max=95.7:scovhsp_min=95.7:scovhsp_std=0.0:scovhsp_sum=191.4:send_avg=177.0:send_max=177.0:send_min=177.0:send_std=0.0:send_sum=354.0:sstart_avg=1.0:sstart_max=1.0:sstart_min=1.0:sstart_std=0.0:sstart_sum=2.0],6eda0bfa-c45e-4403-800e-fd636c29f6a2_3@MCPsignal.62.217:0.143824[&&NHX:Sample=rhiztom1:Type=capture:besthit=86.8:bitscore=228.0:capture_class=c__Gammaproteobacteria:capture_domain=d__Bacteria:capture_family=f__Pseudomonadaceae:capture_genus=g__Pseudomonas_E:capture_order=o__Pseudomonadales:capture_phylum=p__Proteobacteria:capture_species=s__Pseudomonas_E frederiksbergensis_A:evalue=5.93e-77:gapopen=1.0:heptad=MCP-40H:length=152.0:mismatch=19.0:qcovhsp=97.4:qend=155.0:qstart=5.0:ref_name=RS_GCF_000802155.2_protein.faa_NZ_JQGJ02000035.1_17@PF00015_full_PFAM.307.492:scovhsp=82.2:send=177.0:sstart=26.0])0.765:0.00630615[&&NHX:Sample_counter=rhiztom1--3||rhiztom3--1:Type_counter=GTDB--3||capture--4:besthit_avg=95.39999999999999:besthit_max=100.0:besthit_min=86.8:besthit_std=7.453858061433693:besthit_sum=286.2:bitscore_avg=279.6666666666667:bitscore_max=306.0:bitscore_min=228.0:bitscore_std=44.747439405326126:bitscore_sum=839.0:capture_class_counter=c__Gammaproteobacteria--4:capture_domain_counter=d__Bacteria--4:capture_family_counter=f__Pseudomonadaceae--4:capture_genus_counter=g__Pseudomonas_E--4:capture_order_counter=o__Pseudomonadales--4:capture_phylum_counter=p__Proteobacteria--4:capture_species_counter=s__Pseudomonas_E frederiksbergensis_A--4:evalue_avg=1.976666666666667e-77:evalue_max=5.93e-77:evalue_min=1.54e-107:evalue_std=3.4236870962944808e-77:evalue_sum=5.93e-77:gapopen_avg=0.3333333333333333:gapopen_max=1.0:gapopen_min=0.0:gapopen_std=0.5773502691896258:gapopen_sum=1.0:gtdb_class_counter=c__Gammaproteobacteria--3:gtdb_domain_counter=d__Bacteria--3:gtdb_family_counter=f__Pseudomonadaceae--3:gtdb_genus_counter=g__Pseudomonas_E--3:gtdb_order_counter=o__Pseudomonadales--3:gtdb_phylum_counter=p__Proteobacteria--3:gtdb_species_counter=s__Pseudomonas_E fluorescens_Q--1||s__Pseudomonas_E frederiksbergensis_A--1||s__Pseudomonas_E kilonensis_B--1:heptad_counter=MCP-40H--7:lbd_counter=:lca_tree=g__Pseudomonas_E:length_avg=168.66666666666666:length_max=177.0:length_min=152.0:length_std=14.433756729740644:length_sum=506.0:mismatch_avg=6.666666666666667:mismatch_max=19.0:mismatch_min=0.0:mismatch_std=10.692676621563626:mismatch_sum=20.0:name=N247792:qcovhsp_avg=97.13333333333333:qcovhsp_max=97.4:qcovhsp_min=96.7:qcovhsp_std=0.378593889720018:qcovhsp_sum=291.4:qend_avg=173.33333333333334:qend_max=183.0:qend_min=155.0:qend_std=15.88500340992514:qend_sum=520.0:qstart_avg=6.0:qstart_max=7.0:qstart_min=5.0:qstart_std=1.0:qstart_sum=18.0:ref_name_counter=RS_GCF_000802155.2_protein.faa_NZ_JQGJ02000035.1_17@PF00015_full_PFAM.307.492--3:scovhsp_avg=91.2:scovhsp_max=95.7:scovhsp_min=82.2:scovhsp_std=7.794228634059948:scovhsp_sum=273.6:send_avg=177.0:send_max=177.0:send_min=177.0:send_std=0.0:send_sum=531.0:sstart_avg=9.333333333333334:sstart_max=26.0:sstart_min=1.0:sstart_std=14.433756729740644:sstart_sum=28.0],(((RS_GCF_001439695.1_protein.faa_NZ_JYLL01000031.1_25@PF00015_full_PFAM.312.497:0.0176924[&&NHX:Type=GTDB:gtdb_class=c__Gammaproteobacteria:gtdb_domain=d__Bacteria:gtdb_family=f__Pseudomonadaceae:gtdb_genus=g__Pseudomonas_E:gtdb_order=o__Pseudomonadales:gtdb_phylum=p__Proteobacteria:gtdb_species=s__Pseudomonas_E veronii:heptad=MCP-40H:species=d__Bacteria_p__Proteobacteria_c__Gammaproteobacteria_o__Pseudomonadales_f__Pseudomonadaceae_g__Pseudomonas_E_s__Pseudomonas_E veronii],(RS_GCF_001708445.1_protein.faa_NZ_CP015637.1_4020@PF00015_full_PFAM.316.501:0.00881827[&&NHX:Type=GTDB:gtdb_class=c__Gammaproteobacteria:gtdb_domain=d__Bacteria:gtdb_family=f__Pseudomonadaceae:gtdb_genus=g__Pseudomonas_E:gtdb_order=o__Pseudomonadales:gtdb_phylum=p__Proteobacteria:gtdb_species=s__Pseudomonas_E fluorescens_AN:heptad=MCP-40H:species=d__Bacteria_p__Proteobacteria_c__Gammaproteobacteria_o__Pseudomonadales_f__Pseudomonadaceae_g__Pseudomonas_E_s__Pseudomonas_E fluorescens_AN],(RS_GCF_014207255.1_protein.faa_NZ_JACHCZ010000001.1_1294@PF00015_full_PFAM.347.526:0.0132251[&&NHX:Type=GTDB:gtdb_class=c__Gammaproteobacteria:gtdb_domain=d__Bacteria:gtdb_family=f__Pseudomonadaceae:gtdb_genus=g__Pseudomonas_E:gtdb_order=o__Pseudomonadales:gtdb_phylum=p__Proteobacteria:gtdb_species=s__Pseudomonas_E sp014207255:heptad=MCP-40H:species=d__Bacteria_p__Proteobacteria_c__Gammaproteobacteria_o__Pseudomonadales_f__Pseudomonadaceae_g__Pseudomonas_E_s__Pseudomonas_E sp014207255],RS_GCF_007858185.1_protein.faa_NZ_VFES01000008.1_181@PF00015_full_PFAM.317.498:0.0071789[&&NHX:Type=GTDB:gtdb_class=c__Gammaproteobacteria:gtdb_domain=d__Bacteria:gtdb_family=f__Pseudomonadaceae:gtdb_genus=g__Pseudomonas_E:gtdb_order=o__Pseudomonadales:gtdb_phylum=p__Proteobacteria:gtdb_species=s__Pseudomonas_E grimontii:heptad=MCP-40H:species=d__Bacteria_p__Proteobacteria_c__Gammaproteobacteria_o__Pseudomonadales_f__Pseudomonadaceae_g__Pseudomonas_E_s__Pseudomonas_E grimontii])0.871:0.0082032[&&NHX:Sample_counter=:Type_counter=GTDB--2:capture_class_counter=:capture_domain_counter=:capture_family_counter=:capture_genus_counter=:capture_order_counter=:capture_phylum_counter=:capture_species_counter=:evoltype=D:gtdb_class_counter=c__Gammaproteobacteria--2:gtdb_domain_counter=d__Bacteria--2:gtdb_family_counter=f__Pseudomonadaceae--2:gtdb_genus_counter=g__Pseudomonas_E--2:gtdb_order_counter=o__Pseudomonadales--2:gtdb_phylum_counter=p__Proteobacteria--2:gtdb_species_counter=s__Pseudomonas_E grimontii--1||s__Pseudomonas_E sp014207255--1:heptad_counter=MCP-40H--2:lbd_counter=:lca=d__Bacteria:lca_tree=g__Pseudomonas_E:name=N247797:ref_name_counter=])0.742:0.00575771[&&NHX:Sample_counter=:Type_counter=GTDB--3:capture_class_counter=:capture_domain_counter=:capture_family_counter=:capture_genus_counter=:capture_order_counter=:capture_phylum_counter=:capture_species_counter=:evoltype=D:gtdb_class_counter=c__Gammaproteobacteria--3:gtdb_domain_counter=d__Bacteria--3:gtdb_family_counter=f__Pseudomonadaceae--3:gtdb_genus_counter=g__Pseudomonas_E--3:gtdb_order_counter=o__Pseudomonadales--3:gtdb_phylum_counter=p__Proteobacteria--3:gtdb_species_counter=s__Pseudomonas_E fluorescens_AN--1||s__Pseudomonas_E grimontii--1||s__Pseudomonas_E sp014207255--1:heptad_counter=MCP-40H--3:lbd_counter=:lca=d__Bacteria:lca_tree=g__Pseudomonas_E:name=N247798:ref_name_counter=])0.932:0.0176174[&&NHX:Sample_counter=:Type_counter=GTDB--4:capture_class_counter=:capture_domain_counter=:capture_family_counter=:capture_genus_counter=:capture_order_counter=:capture_phylum_counter=:capture_species_counter=:evoltype=D:gtdb_class_counter=c__Gammaproteobacteria--4:gtdb_domain_counter=d__Bacteria--4:gtdb_family_counter=f__Pseudomonadaceae--4:gtdb_genus_counter=g__Pseudomonas_E--4:gtdb_order_counter=o__Pseudomonadales--4:gtdb_phylum_counter=p__Proteobacteria--4:gtdb_species_counter=s__Pseudomonas_E fluorescens_AN--1||s__Pseudomonas_E grimontii--1||s__Pseudomonas_E sp014207255--1||s__Pseudomonas_E veronii--1:heptad_counter=MCP-40H--4:lbd_counter=:lca=d__Bacteria:lca_tree=g__Pseudomonas_E:name=N247799:ref_name_counter=],(RS_GCF_003999415.1_protein.faa_NZ_MKWS01000014.1_58@PF00015_full_PFAM.320.494:0.0270648[&&NHX:Type=GTDB:gtdb_class=c__Gammaproteobacteria:gtdb_domain=d__Bacteria:gtdb_family=f__Pseudomonadaceae:gtdb_genus=g__Pseudomonas_E:gtdb_order=o__Pseudomonadales:gtdb_phylum=p__Proteobacteria:gtdb_species=s__Pseudomonas_E koreensis_E:heptad=MCP-40H:species=d__Bacteria_p__Proteobacteria_c__Gammaproteobacteria_o__Pseudomonadales_f__Pseudomonadaceae_g__Pseudomonas_E_s__Pseudomonas_E koreensis_E],RS_GCF_009861525.1_protein.faa_NZ_WVHL01000005.1_2347@PF00015_full_PFAM.320.496:0.0558728[&&NHX:Type=GTDB:gtdb_class=c__Gammaproteobacteria:gtdb_domain=d__Bacteria:gtdb_family=f__Pseudomonadaceae:gtdb_genus=g__Pseudomonas_E:gtdb_order=o__Pseudomonadales:gtdb_phylum=p__Proteobacteria:gtdb_species=s__Pseudomonas_E sp009861525:heptad=MCP-40H:species=d__Bacteria_p__Proteobacteria_c__Gammaproteobacteria_o__Pseudomonadales_f__Pseudomonadaceae_g__Pseudomonas_E_s__Pseudomonas_E sp009861525])0.756:0.00564379[&&NHX:Sample_counter=:Type_counter=GTDB--2:capture_class_counter=:capture_domain_counter=:capture_family_counter=:capture_genus_counter=:capture_order_counter=:capture_phylum_counter=:capture_species_counter=:evoltype=D:gtdb_class_counter=c__Gammaproteobacteria--2:gtdb_domain_counter=d__Bacteria--2:gtdb_family_counter=f__Pseudomonadaceae--2:gtdb_genus_counter=g__Pseudomonas_E--2:gtdb_order_counter=o__Pseudomonadales--2:gtdb_phylum_counter=p__Proteobacteria--2:gtdb_species_counter=s__Pseudomonas_E koreensis_E--1||s__Pseudomonas_E sp009861525--1:heptad_counter=MCP-40H--2:lbd_counter=:lca=d__Bacteria:lca_tree=g__Pseudomonas_E:name=N247802:ref_name_counter=])0.801:0.00791817[&&NHX:Sample_counter=:Type_counter=GTDB--6:capture_class_counter=:capture_domain_counter=:capture_family_counter=:capture_genus_counter=:capture_order_counter=:capture_phylum_counter=:capture_species_counter=:evoltype=D:gtdb_class_counter=c__Gammaproteobacteria--6:gtdb_domain_counter=d__Bacteria--6:gtdb_family_counter=f__Pseudomonadaceae--6:gtdb_genus_counter=g__Pseudomonas_E--6:gtdb_order_counter=o__Pseudomonadales--6:gtdb_phylum_counter=p__Proteobacteria--6:gtdb_species_counter=s__Pseudomonas_E fluorescens_AN--1||s__Pseudomonas_E grimontii--1||s__Pseudomonas_E koreensis_E--1||s__Pseudomonas_E sp009861525--1||s__Pseudomonas_E sp014207255--1||s__Pseudomonas_E veronii--1:heptad_counter=MCP-40H--6:lbd_counter=:lca=d__Bacteria:lca_tree=g__Pseudomonas_E:name=N247803:ref_name_counter=],RS_GCF_002967995.1_protein.faa_NZ_PUIN01000011.1_147@PF00015_full_PFAM.320.495:0.0126595[&&NHX:Type=GTDB:gtdb_class=c__Gammaproteobacteria:gtdb_domain=d__Bacteria:gtdb_family=f__Pseudomonadaceae:gtdb_genus=g__Pseudomonas_E:gtdb_order=o__Pseudomonadales:gtdb_phylum=p__Proteobacteria:gtdb_species=s__Pseudomonas_E frederiksbergensis_D:heptad=MCP-40H:species=d__Bacteria_p__Proteobacteria_c__Gammaproteobacteria_o__Pseudomonadales_f__Pseudomonadaceae_g__Pseudomonas_E_s__Pseudomonas_E frederiksbergensis_D])0.951:0.0187142[&&NHX:Sample_counter=:Type_counter=GTDB--7:capture_class_counter=:capture_domain_counter=:capture_family_counter=:capture_genus_counter=:capture_order_counter=:capture_phylum_counter=:capture_species_counter=:evoltype=D:gtdb_class_counter=c__Gammaproteobacteria--7:gtdb_domain_counter=d__Bacteria--7:gtdb_family_counter=f__Pseudomonadaceae--7:gtdb_genus_counter=g__Pseudomonas_E--7:gtdb_order_counter=o__Pseudomonadales--7:gtdb_phylum_counter=p__Proteobacteria--7:gtdb_species_counter=s__Pseudomonas_E fluorescens_AN--1||s__Pseudomonas_E frederiksbergensis_D--1||s__Pseudomonas_E grimontii--1||s__Pseudomonas_E koreensis_E--1||s__Pseudomonas_E sp009861525--1||s__Pseudomonas_E sp014207255--1||s__Pseudomonas_E veronii--1:heptad_counter=MCP-40H--7:lbd_counter=:lca=d__Bacteria:lca_tree=g__Pseudomonas_E:name=N247805:ref_name_counter=])0.619:0.00593944[&&NHX:Sample_counter=rhiztom1--3||rhiztom3--1:Type_counter=GTDB--10||capture--4:besthit_avg=95.40000000000002:besthit_max=100.0:besthit_min=86.8:besthit_std=7.453858061433692:besthit_sum=286.20000000000005:bitscore_avg=279.6666666666667:bitscore_max=306.0:bitscore_min=228.0:bitscore_std=44.747439405326126:bitscore_sum=839.0:capture_class_counter=c__Gammaproteobacteria--4:capture_domain_counter=d__Bacteria--4:capture_family_counter=f__Pseudomonadaceae--4:capture_genus_counter=g__Pseudomonas_E--4:capture_order_counter=o__Pseudomonadales--4:capture_phylum_counter=p__Proteobacteria--4:capture_species_counter=s__Pseudomonas_E frederiksbergensis_A--4:evalue_avg=1.976666666666667e-77:evalue_max=5.93e-77:evalue_min=1.54e-107:evalue_std=3.4236870962944808e-77:evalue_sum=5.93e-77:gapopen_avg=0.3333333333333333:gapopen_max=1.0:gapopen_min=0.0:gapopen_std=0.5773502691896258:gapopen_sum=1.0:gtdb_class_counter=c__Gammaproteobacteria--10:gtdb_domain_counter=d__Bacteria--10:gtdb_family_counter=f__Pseudomonadaceae--10:gtdb_genus_counter=g__Pseudomonas_E--10:gtdb_order_counter=o__Pseudomonadales--10:gtdb_phylum_counter=p__Proteobacteria--10:gtdb_species_counter=s__Pseudomonas_E fluorescens_AN--1||s__Pseudomonas_E fluorescens_Q--1||s__Pseudomonas_E frederiksbergensis_A--1||s__Pseudomonas_E frederiksbergensis_D--1||s__Pseudomonas_E grimontii--1||s__Pseudomonas_E kilonensis_B--1||s__Pseudomonas_E koreensis_E--1||s__Pseudomonas_E sp009861525--1||s__Pseudomonas_E sp014207255--1||s__Pseudomonas_E veronii--1:heptad_counter=MCP-40H--14:lbd_counter=:lca_tree=g__Pseudomonas_E:length_avg=168.66666666666666:length_max=177.0:length_min=152.0:length_std=14.433756729740644:length_sum=506.0:mismatch_avg=6.666666666666667:mismatch_max=19.0:mismatch_min=0.0:mismatch_std=10.692676621563626:mismatch_sum=20.0:name=N247806:qcovhsp_avg=97.13333333333334:qcovhsp_max=97.4:qcovhsp_min=96.7:qcovhsp_std=0.378593889720018:qcovhsp_sum=291.40000000000003:qend_avg=173.33333333333334:qend_max=183.0:qend_min=155.0:qend_std=15.885003409925142:qend_sum=520.0:qstart_avg=6.0:qstart_max=7.0:qstart_min=5.0:qstart_std=1.0:qstart_sum=18.0:ref_name_counter=RS_GCF_000802155.2_protein.faa_NZ_JQGJ02000035.1_17@PF00015_full_PFAM.307.492--3:scovhsp_avg=91.2:scovhsp_max=95.7:scovhsp_min=82.2:scovhsp_std=7.794228634059948:scovhsp_sum=273.6:send_avg=177.0:send_max=177.0:send_min=177.0:send_std=0.0:send_sum=531.0:sstart_avg=9.333333333333334:sstart_max=26.0:sstart_min=1.0:sstart_std=14.433756729740644:sstart_sum=28.0])0.543:0.00451778[&&NHX:Sample_counter=rhiztom1--3||rhiztom3--1:Type_counter=GTDB--11||capture--4:besthit_avg=95.40000000000002:besthit_max=100.0:besthit_min=86.8:besthit_std=7.453858061433692:besthit_sum=286.20000000000005:bitscore_avg=279.6666666666667:bitscore_max=306.0:bitscore_min=228.0:bitscore_std=44.747439405326126:bitscore_sum=839.0:capture_class_counter=c__Gammaproteobacteria--4:capture_domain_counter=d__Bacteria--4:capture_family_counter=f__Pseudomonadaceae--4:capture_genus_counter=g__Pseudomonas_E--4:capture_order_counter=o__Pseudomonadales--4:capture_phylum_counter=p__Proteobacteria--4:capture_species_counter=s__Pseudomonas_E frederiksbergensis_A--4:evalue_avg=1.976666666666667e-77:evalue_max=5.93e-77:evalue_min=1.54e-107:evalue_std=3.4236870962944808e-77:evalue_sum=5.93e-77:gapopen_avg=0.3333333333333333:gapopen_max=1.0:gapopen_min=0.0:gapopen_std=0.5773502691896258:gapopen_sum=1.0:gtdb_class_counter=c__Gammaproteobacteria--11:gtdb_domain_counter=d__Bacteria--11:gtdb_family_counter=f__Pseudomonadaceae--11:gtdb_genus_counter=g__Pseudomonas_E--11:gtdb_order_counter=o__Pseudomonadales--11:gtdb_phylum_counter=p__Proteobacteria--11:gtdb_species_counter=s__Pseudomonas_E brassicacearum--1||s__Pseudomonas_E fluorescens_AN--1||s__Pseudomonas_E fluorescens_Q--1||s__Pseudomonas_E frederiksbergensis_A--1||s__Pseudomonas_E frederiksbergensis_D--1||s__Pseudomonas_E grimontii--1||s__Pseudomonas_E kilonensis_B--1||s__Pseudomonas_E koreensis_E--1||s__Pseudomonas_E sp009861525--1||s__Pseudomonas_E sp014207255--1||s__Pseudomonas_E veronii--1:heptad_counter=MCP-40H--15:lbd_counter=:lca_tree=g__Pseudomonas_E:length_avg=168.66666666666666:length_max=177.0:length_min=152.0:length_std=14.433756729740644:length_sum=506.0:mismatch_avg=6.666666666666667:mismatch_max=19.0:mismatch_min=0.0:mismatch_std=10.692676621563626:mismatch_sum=20.0:name=N247807:qcovhsp_avg=97.13333333333334:qcovhsp_max=97.4:qcovhsp_min=96.7:qcovhsp_std=0.378593889720018:qcovhsp_sum=291.40000000000003:qend_avg=173.33333333333334:qend_max=183.0:qend_min=155.0:qend_std=15.885003409925142:qend_sum=520.0:qstart_avg=6.0:qstart_max=7.0:qstart_min=5.0:qstart_std=1.0:qstart_sum=18.0:ref_name_counter=RS_GCF_000802155.2_protein.faa_NZ_JQGJ02000035.1_17@PF00015_full_PFAM.307.492--3:scovhsp_avg=91.2:scovhsp_max=95.7:scovhsp_min=82.2:scovhsp_std=7.794228634059948:scovhsp_sum=273.6:send_avg=177.0:send_max=177.0:send_min=177.0:send_std=0.0:send_sum=531.0:sstart_avg=9.333333333333334:sstart_max=26.0:sstart_min=1.0:sstart_std=14.433756729740644:sstart_sum=28.0])0.977:0.0884721[&&NHX:Sample_counter=rhiztom1--3||rhiztom3--2:Type_counter=GTDB--11||capture--5:besthit_avg=95.39999999999999:besthit_max=100.0:besthit_min=86.8:besthit_std=7.453858061433693:besthit_sum=286.2:bitscore_avg=279.6666666666667:bitscore_max=306.0:bitscore_min=228.0:bitscore_std=44.747439405326126:bitscore_sum=839.0:capture_class_counter=c__Gammaproteobacteria--5:capture_domain_counter=d__Bacteria--5:capture_family_counter=f__Pseudomonadaceae--5:capture_genus_counter=g__Pseudomonas_E--5:capture_order_counter=o__Pseudomonadales--5:capture_phylum_counter=p__Proteobacteria--5:capture_species_counter=s__Pseudomonas_E frederiksbergensis_A--5:evalue_avg=1.976666666666667e-77:evalue_max=5.93e-77:evalue_min=1.54e-107:evalue_std=3.4236870962944808e-77:evalue_sum=5.93e-77:gapopen_avg=0.3333333333333333:gapopen_max=1.0:gapopen_min=0.0:gapopen_std=0.5773502691896258:gapopen_sum=1.0:gtdb_class_counter=c__Gammaproteobacteria--11:gtdb_domain_counter=d__Bacteria--11:gtdb_family_counter=f__Pseudomonadaceae--11:gtdb_genus_counter=g__Pseudomonas_E--11:gtdb_order_counter=o__Pseudomonadales--11:gtdb_phylum_counter=p__Proteobacteria--11:gtdb_species_counter=s__Pseudomonas_E brassicacearum--1||s__Pseudomonas_E fluorescens_AN--1||s__Pseudomonas_E fluorescens_Q--1||s__Pseudomonas_E frederiksbergensis_A--1||s__Pseudomonas_E frederiksbergensis_D--1||s__Pseudomonas_E grimontii--1||s__Pseudomonas_E kilonensis_B--1||s__Pseudomonas_E koreensis_E--1||s__Pseudomonas_E sp009861525--1||s__Pseudomonas_E sp014207255--1||s__Pseudomonas_E veronii--1:heptad_counter=MCP-40H--16:lbd_counter=:lca_tree=g__Pseudomonas_E:length_avg=168.66666666666666:length_max=177.0:length_min=152.0:length_std=14.433756729740644:length_sum=506.0:mismatch_avg=6.666666666666667:mismatch_max=19.0:mismatch_min=0.0:mismatch_std=10.692676621563626:mismatch_sum=20.0:name=N247808:qcovhsp_avg=97.13333333333333:qcovhsp_max=97.4:qcovhsp_min=96.7:qcovhsp_std=0.378593889720018:qcovhsp_sum=291.4:qend_avg=173.33333333333334:qend_max=183.0:qend_min=155.0:qend_std=15.88500340992514:qend_sum=520.0:qstart_avg=6.0:qstart_max=7.0:qstart_min=5.0:qstart_std=1.0:qstart_sum=18.0:ref_name_counter=RS_GCF_000802155.2_protein.faa_NZ_JQGJ02000035.1_17@PF00015_full_PFAM.307.492--3:scovhsp_avg=91.2:scovhsp_max=95.7:scovhsp_min=82.2:scovhsp_std=7.794228634059948:scovhsp_sum=273.6:send_avg=177.0:send_max=177.0:send_min=177.0:send_std=0.0:send_sum=531.0:sstart_avg=9.333333333333334:sstart_max=26.0:sstart_min=1.0:sstart_std=14.433756729740644:sstart_sum=28.0])1:0.148282[&&NHX:Sample_counter=rhiztom1--3||rhiztom3--2:Type_counter=GTDB--16||capture--5:besthit_avg=95.39999999999999:besthit_max=100.0:besthit_min=86.8:besthit_std=7.453858061433693:besthit_sum=286.2:bitscore_avg=279.6666666666667:bitscore_max=306.0:bitscore_min=228.0:bitscore_std=44.747439405326126:bitscore_sum=839.0:capture_class_counter=c__Gammaproteobacteria--5:capture_domain_counter=d__Bacteria--5:capture_family_counter=f__Pseudomonadaceae--5:capture_genus_counter=g__Pseudomonas_E--5:capture_order_counter=o__Pseudomonadales--5:capture_phylum_counter=p__Proteobacteria--5:capture_species_counter=s__Pseudomonas_E frederiksbergensis_A--5:evalue_avg=1.976666666666667e-77:evalue_max=5.93e-77:evalue_min=1.54e-107:evalue_std=3.4236870962944808e-77:evalue_sum=5.93e-77:gapopen_avg=0.3333333333333333:gapopen_max=1.0:gapopen_min=0.0:gapopen_std=0.5773502691896258:gapopen_sum=1.0:gtdb_class_counter=c__Gammaproteobacteria--16:gtdb_domain_counter=d__Bacteria--16:gtdb_family_counter=f__Pseudomonadaceae--16:gtdb_genus_counter=g__Pseudomonas_E--16:gtdb_order_counter=o__Pseudomonadales--16:gtdb_phylum_counter=p__Proteobacteria--16:gtdb_species_counter=s__Pseudomonas_E alkylphenolica_B--1||s__Pseudomonas_E brassicacearum--1||s__Pseudomonas_E fluorescens_AN--1||s__Pseudomonas_E fluorescens_Q--1||s__Pseudomonas_E frederiksbergensis_A--1||s__Pseudomonas_E frederiksbergensis_D--1||s__Pseudomonas_E grimontii--1||s__Pseudomonas_E kilonensis_B--1||s__Pseudomonas_E koreensis_E--1||s__Pseudomonas_E laurentiana--1||s__Pseudomonas_E sp000282415--1||s__Pseudomonas_E sp002753995--1||s__Pseudomonas_E sp009861525--1||s__Pseudomonas_E sp014207255--1||s__Pseudomonas_E sp014851765--1||s__Pseudomonas_E veronii--1:heptad_counter=MCP-40H--21:lbd_counter=:lca_tree=g__Pseudomonas_E:length_avg=168.66666666666666:length_max=177.0:length_min=152.0:length_std=14.433756729740644:length_sum=506.0:mismatch_avg=6.666666666666667:mismatch_max=19.0:mismatch_min=0.0:mismatch_std=10.692676621563626:mismatch_sum=20.0:name=N247809:qcovhsp_avg=97.13333333333333:qcovhsp_max=97.4:qcovhsp_min=96.7:qcovhsp_std=0.378593889720018:qcovhsp_sum=291.4:qend_avg=173.33333333333334:qend_max=183.0:qend_min=155.0:qend_std=15.88500340992514:qend_sum=520.0:qstart_avg=6.0:qstart_max=7.0:qstart_min=5.0:qstart_std=1.0:qstart_sum=18.0:ref_name_counter=RS_GCF_000802155.2_protein.faa_NZ_JQGJ02000035.1_17@PF00015_full_PFAM.307.492--3:scovhsp_avg=91.2:scovhsp_max=95.7:scovhsp_min=82.2:scovhsp_std=7.794228634059948:scovhsp_sum=273.6:send_avg=177.0:send_max=177.0:send_min=177.0:send_std=0.0:send_sum=531.0:sstart_avg=9.333333333333334:sstart_max=26.0:sstart_min=1.0:sstart_std=14.433756729740644:sstart_sum=28.0])0.76:0.00439165[&&NHX:Sample_counter=rhizpot1--2||rhizpot3--1||rhiztom1--3||rhiztom2--3||rhiztom3--3:Type_counter=GTDB--68||capture--12:besthit_avg=95.46666666666668:besthit_max=100.0:besthit_min=86.8:besthit_std=6.301639998180368:besthit_sum=572.8000000000001:bitscore_avg=256.5:bitscore_max=306.0:bitscore_min=160.0:bitscore_std=55.594064431376125:bitscore_sum=1539.0:capture_class_counter=c__Campylobacteria--1||c__Gammaproteobacteria--11:capture_domain_counter=d__Bacteria--12:capture_family_counter=f__Helicobacteraceae--1||f__Pseudomonadaceae--11:capture_genus_counter=g__Helicobacter_D--1||g__Pseudomonas_B--2||g__Pseudomonas_E--9:capture_order_counter=o__Campylobacterales--1||o__Pseudomonadales--11:capture_phylum_counter=p__Campylobacterota--1||p__Proteobacteria--11:capture_species_counter=s__Helicobacter_D rodentium--1||s__Pseudomonas_B oryzihabitans_E--2||s__Pseudomonas_E baltica--1||s__Pseudomonas_E bubulae--1||s__Pseudomonas_E composti_A--1||s__Pseudomonas_E frederiksbergensis_A--5||s__Pseudomonas_E ovata--1:evalue_avg=9.766666666666666e-52:evalue_max=5.86e-51:evalue_min=1.54e-107:evalue_std=2.3923349821182373e-51:evalue_sum=5.86e-51:gapopen_avg=0.3333333333333333:gapopen_max=1.0:gapopen_min=0.0:gapopen_std=0.5163977794943223:gapopen_sum=2.0:gtdb_class_counter=c__Gammaproteobacteria--68:gtdb_domain_counter=d__Bacteria--68:gtdb_family_counter=f__Pseudomonadaceae--68:gtdb_genus_counter=g__Pseudomonas_B--20||g__Pseudomonas_E--48:gtdb_order_counter=o__Pseudomonadales--68:gtdb_phylum_counter=p__Proteobacteria--68:gtdb_species_counter=s__Pseudomonas_B oryzihabitans--3||s__Pseudomonas_B oryzihabitans_B--4||s__Pseudomonas_B oryzihabitans_D--3||s__Pseudomonas_B oryzihabitans_E--1||s__Pseudomonas_B psychrotolerans_B--2||s__Pseudomonas_B psychrotolerans_C--2||s__Pseudomonas_B rhizoryzae--3||s__Pseudomonas_B sp001512295--2||s__Pseudomonas_E alkylphenolica_B--1||s__Pseudomonas_E baltica--1||s__Pseudomonas_E brassicacearum--1||s__Pseudomonas_E bubulae--1||s__Pseudomonas_E caricapapayae--2||s__Pseudomonas_E coleopterorum--1||s__Pseudomonas_E flavescens--1||s__Pseudomonas_E fluorescens_AN--1||s__Pseudomonas_E fluorescens_BR--2||s__Pseudomonas_E fluorescens_Q--1||s__Pseudomonas_E frederiksbergensis_A--1||s__Pseudomonas_E frederiksbergensis_D--1||s__Pseudomonas_E graminis_D--1||s__Pseudomonas_E grimontii--1||s__Pseudomonas_E kilonensis_B--1||s__Pseudomonas_E koreensis_E--1||s__Pseudomonas_E laurentiana--1||s__Pseudomonas_E lundensis--1||s__Pseudomonas_E lundensis_A--1||s__Pseudomonas_E mandelii--1||s__Pseudomonas_E marginalis_B--2||s__Pseudomonas_E ovata--1||s__Pseudomonas_E rhizosphaerae--1||s__Pseudomonas_E sp000282415--1||s__Pseudomonas_E sp000690905--1||s__Pseudomonas_E sp000829415--1||s__Pseudomonas_E sp002379585--1||s__Pseudomonas_E sp002434265--2||s__Pseudomonas_E sp002753995--1||s__Pseudomonas_E sp003097135--1||s__Pseudomonas_E sp008369295--1||s__Pseudomonas_E sp008369325--1||s__Pseudomonas_E sp009861525--1||s__Pseudomonas_E sp014207255--1||s__Pseudomonas_E sp014268755--1||s__Pseudomonas_E sp014842265--1||s__Pseudomonas_E sp014851765--1||s__Pseudomonas_E sp900585905--1||s__Pseudomonas_E sp900589395--1||s__Pseudomonas_E sp900596015--1||s__Pseudomonas_E syringae--1||s__Pseudomonas_E syringae_M--1||s__Pseudomonas_E veronii--1||s__Pseudomonas_E weihenstephanensis--1:heptad_counter=MCP-40H--80:lbd_counter=HBM--1:lca_tree=f__Pseudomonadaceae:length_avg=154.83333333333334:length_max=177.0:length_min=107.0:length_std=25.87985059204683:length_sum=929.0:mismatch_avg=5.166666666666667:mismatch_max=19.0:mismatch_min=0.0:mismatch_std=7.547626558506102:mismatch_sum=31.0:name=N247810:qcovhsp_avg=97.95:qcovhsp_max=100.0:qcovhsp_min=96.3:qcovhsp_std=1.6379865689315036:qcovhsp_sum=587.7:qend_avg=156.5:qend_max=183.0:qend_min=103.0:qend_std=29.228410836034175:qend_sum=939.0:qstart_avg=3.5:qstart_max=7.0:qstart_min=1.0:qstart_std=2.8106938645110393:qstart_sum=21.0:ref_name_counter=RS_GCF_000802155.2_protein.faa_NZ_JQGJ02000035.1_17@PF00015_full_PFAM.307.492--3||RS_GCF_001650425.1_protein.faa_NZ_LWCR01000012.1_313@PF00015_full_PFAM.423.613--2||RS_GCF_900618535.1_protein.faa_NZ_UYJA01000005.1_295@PF00015_full_PFAM.425.617--1:scovhsp_avg=82.56666666666666:scovhsp_max=95.7:scovhsp_min=56.3:scovhsp_std=14.51697856534433:scovhsp_sum=495.4:send_avg=166.33333333333334:send_max=179.0:send_min=116.0:send_std=24.768259257902372:send_sum=998.0:sstart_avg=12.5:sstart_max=27.0:sstart_min=1.0:sstart_std=11.571516754514077:sstart_sum=75.0],((((12d56cb5-be48-415b-a962-eaefbf0c10cb_6@MCPsignal.543.621:0.0320963[&&NHX:Sample=rhizpot1:Type=capture:capture_class=c__Gammaproteobacteria:capture_domain=d__Bacteria:capture_family=f__Pseudomonadaceae:capture_genus=g__Pseudomonas_E:capture_order=o__Pseudomonadales:capture_phylum=p__Proteobacteria:capture_species=s__Pseudomonas_E silesiensis:heptad=MCP-40H],((((55ec52b3-3921-45a2-9916-0148bd8af3dd_3@MCPsignal.329.386:5e-09[&&NHX:Sample=rhizpot2:Type=capture:capture_class=c__Gammaproteobacteria:capture_domain=d__Bacteria:capture_family=f__Pseudomonadaceae:capture_genus=g__Pseudomonas_E:capture_order=o__Pseudomonadales:capture_phylum=p__Proteobacteria:capture_species=s__Pseudomonas_E sp000282495:heptad=MCP-40H:lbd=HBM],((((((((((e4b8d2bb-bf3a-56b1-a386-b3d98b9b79c5_3@MCPsignal.203.344:5e-09[&&NHX:Sample=rhiztom1:Type=capture:besthit=96.4:bitscore=232.0:capture_class=c__Anaerolineae:capture_domain=d__Bacteria:capture_family=f__EnvOPS12:capture_genus=g__OLB14:capture_order=o__Anaerolineales:capture_phylum=p__Chloroflexota:capture_species=s__OLB14 sp016709305:evalue=1.46e-78:gapopen=0.0:heptad=MCP-40H:length=139.0:mismatch=5.0:qcovhsp=98.6:qend=141.0:qstart=3.0:ref_name=RS_GCF_018449725.1_protein.faa_NZ_JAAVVC010000012.1_133@PF00015_full_PFAM.422.618:scovhsp=70.9:send=139.0:sstart=1.0],a5df0195-5e2f-47af-82be-6733c10b9f9e_4@MCPsignal.203.343:5e-09[&&NHX:Sample=rhiztom1:Type=capture:besthit=95.7:bitscore=225.0:capture_class=c__Anaerolineae:capture_domain=d__Bacteria:capture_family=f__EnvOPS12:capture_genus=g__OLB14:capture_order=o__Anaerolineales:capture_phylum=p__Chloroflexota:capture_species=s__OLB14 sp016709305:evalue=5.43e-76:gapopen=1.0:heptad=MCP-40H:length=139.0:mismatch=5.0:qcovhsp=98.6:qend=140.0:qstart=3.0:ref_name=RS_GCF_018449725.1_protein.faa_NZ_JAAVVC010000012.1_133@PF00015_full_PFAM.422.618:scovhsp=70.9:send=139.0:sstart=1.0])0.914:0.0110785[&&NHX:Sample_counter=rhiztom1--2:Type_counter=capture--2:besthit_avg=96.05000000000001:besthit_max=96.4:besthit_min=95.7:besthit_std=0.4949747468305853:besthit_sum=192.10000000000002:bitscore_avg=228.5:bitscore_max=232.0:bitscore_min=225.0:bitscore_std=4.949747468305833:bitscore_sum=457.0:capture_class_counter=c__Anaerolineae--2:capture_domain_counter=d__Bacteria--2:capture_family_counter=f__EnvOPS12--2:capture_genus_counter=g__OLB14--2:capture_order_counter=o__Anaerolineales--2:capture_phylum_counter=p__Chloroflexota--2:capture_species_counter=s__OLB14 sp016709305--2:evalue_avg=2.7223000000000002e-76:evalue_max=5.43e-76:evalue_min=1.46e-78:evalue_std=3.82926606283763e-76:evalue_sum=5.4446000000000004e-76:gapopen_avg=0.5:gapopen_max=1.0:gapopen_min=0.0:gapopen_std=0.7071067811865476:gapopen_sum=1.0:gtdb_class_counter=:gtdb_domain_counter=:gtdb_family_counter=:gtdb_genus_counter=:gtdb_order_counter=:gtdb_phylum_counter=:gtdb_species_counter=:heptad_counter=MCP-40H--2:lbd_counter=:length_avg=139.0:length_max=139.0:length_min=139.0:length_std=0.0:length_sum=278.0:mismatch_avg=5.0:mismatch_max=5.0:mismatch_min=5.0:mismatch_std=0.0:mismatch_sum=10.0:name=N247815:qcovhsp_avg=98.6:qcovhsp_max=98.6:qcovhsp_min=98.6:qcovhsp_std=0.0:qcovhsp_sum=197.2:qend_avg=140.5:qend_max=141.0:qend_min=140.0:qend_std=0.7071067811865476:qend_sum=281.0:qstart_avg=3.0:qstart_max=3.0:qstart_min=3.0:qstart_std=0.0:qstart_sum=6.0:ref_name_counter=RS_GCF_018449725.1_protein.faa_NZ_JAAVVC010000012.1_133@PF00015_full_PFAM.422.618--2:scovhsp_avg=70.9:scovhsp_max=70.9:scovhsp_min=70.9:scovhsp_std=0.0:scovhsp_sum=141.8:send_avg=139.0:send_max=139.0:send_min=139.0:send_std=0.0:send_sum=278.0:sstart_avg=1.0:sstart_max=1.0:sstart_min=1.0:sstart_std=0.0:sstart_sum=2.0],(182a0f36-6ee4-579d-b303-6f12b90be162_3@MCPsignal.89.238:0.00832203[&&NHX:Sample=rhiztom3:Type=capture:besthit=97.9:bitscore=246.0:capture_class=c__Anaerolineae:capture_domain=d__Bacteria:capture_family=f__EnvOPS12:capture_genus=g__OLB14:capture_order=o__Anaerolineales:capture_phylum=p__Chloroflexota:capture_species=s__OLB14 sp016709305:evalue=5.66e-84:gapopen=0.0:heptad=MCP-40H:length=142.0:mismatch=3.0:qcovhsp=95.3:qend=147.0:qstart=6.0:ref_name=RS_GCF_013608025.1_protein.faa_NZ_VDLV01000064.1_89@PF00015_full_PFAM.425.616:scovhsp=74.3:send=142.0:sstart=1.0],(cd6d94b4-2d21-5879-8fea-6ba6f76cb4bd_4@MCPsignal.92.238:0.0715615[&&NHX:Sample=rhiztom3:Type=capture:besthit=88.7:bitscore=216.0:capture_class=c__Anaerolineae:capture_domain=d__Bacteria:capture_family=f__EnvOPS12:capture_genus=g__OLB14:capture_order=o__Anaerolineales:capture_phylum=p__Chloroflexota:capture_species=s__OLB14 sp016709305:evalue=1.13e-72:gapopen=0.0:heptad=MCP-40H:length=142.0:mismatch=16.0:qcovhsp=97.3:qend=142.0:qstart=1.0:ref_name=RS_GCF_000802155.2_protein.faa_NZ_JQGJ02000010.1_196@PF00015_full_PFAM.440.616:scovhsp=80.7:send=157.0:sstart=16.0],(ce24bb27-584f-4366-aeb1-aa184c5c588f_1@MCPsignal.189.297:0.0162731[&&NHX:Sample=rhizpot1:Type=capture:besthit=99.0:bitscore=179.0:capture_class=c__Gammaproteobacteria:capture_domain=d__Bacteria:capture_family=f__Pseudomonadaceae:capture_genus=g__Pseudomonas_E:capture_order=o__Pseudomonadales:capture_phylum=p__Proteobacteria:capture_species=s__Pseudomonas_E sp014268745:evalue=1.17e-58:gapopen=0.0:heptad=MCP-40H:length=103.0:mismatch=1.0:qcovhsp=95.4:qend=103.0:qstart=1.0:ref_name=RS_GCF_014268745.2_protein.faa_NZ_JABWRB020000003.1_531@PF00015_full_PFAM.437.618:scovhsp=56.9:send=130.0:sstart=28.0],((68f566a3-4816-4b15-acee-21802ea970e9_4@MCPsignal.420.541:1e-08[&&NHX:Sample=rhizpot3:Type=capture:besthit=99.1:bitscore=205.0:capture_class=c__Gammaproteobacteria:capture_domain=d__Bacteria:capture_family=f__Pseudomonadaceae:capture_genus=g__Pseudomonas_E:capture_order=o__Pseudomonadales:capture_phylum=p__Proteobacteria:capture_species=s__Pseudomonas_E sp014268745:evalue=1.8e-68:gapopen=0.0:heptad=MCP-40H:length=117.0:mismatch=1.0:qcovhsp=96.7:qend=117.0:qstart=1.0:ref_name=RS_GCF_014268745.2_protein.faa_NZ_JABWRB020000003.1_531@PF00015_full_PFAM.437.618:scovhsp=64.6:send=125.0:sstart=9.0],2df622ad-1148-45f2-8005-ba2db4ee6307_6@MCPsignal.184.298:0.0360158[&&NHX:Sample=rhizpot1:Type=capture:capture_class=c__Gammaproteobacteria:capture_domain=d__Bacteria:capture_family=f__Pseudomonadaceae:capture_genus=g__Pseudomonas_E:capture_order=o__Pseudomonadales:capture_phylum=p__Proteobacteria:capture_species=s__Pseudomonas_E sp014268745:heptad=MCP-40H])0.393:0.0375577[&&NHX:Sample_counter=rhizpot1--1||rhizpot3--1:Type_counter=capture--2:besthit_avg=99.1:besthit_max=99.1:besthit_min=99.1:besthit_std=0:besthit_sum=99.1:bitscore_avg=205.0:bitscore_max=205.0:bitscore_min=205.0:bitscore_std=0:bitscore_sum=205.0:capture_class_counter=c__Gammaproteobacteria--2:capture_domain_counter=d__Bacteria--2:capture_family_counter=f__Pseudomonadaceae--2:capture_genus_counter=g__Pseudomonas_E--2:capture_order_counter=o__Pseudomonadales--2:capture_phylum_counter=p__Proteobacteria--2:capture_species_counter=s__Pseudomonas_E sp014268745--2:evalue_avg=1.8e-68:evalue_max=1.8e-68:evalue_min=1.8e-68:evalue_std=0:evalue_sum=1.8e-68:gapopen_avg=0.0:gapopen_max=0.0:gapopen_min=0.0:gapopen_std=0:gapopen_sum=0.0:gtdb_class_counter=:gtdb_domain_counter=:gtdb_family_counter=:gtdb_genus_counter=:gtdb_order_counter=:gtdb_phylum_counter=:gtdb_species_counter=:heptad_counter=MCP-40H--2:lbd_counter=:length_avg=117.0:length_max=117.0:length_min=117.0:length_std=0:length_sum=117.0:mismatch_avg=1.0:mismatch_max=1.0:mismatch_min=1.0:mismatch_std=0:mismatch_sum=1.0:name=N247821:qcovhsp_avg=96.7:qcovhsp_max=96.7:qcovhsp_min=96.7:qcovhsp_std=0:qcovhsp_sum=96.7:qend_avg=117.0:qend_max=117.0:qend_min=117.0:qend_std=0:qend_sum=117.0:qstart_avg=1.0:qstart_max=1.0:qstart_min=1.0:qstart_std=0:qstart_sum=1.0:ref_name_counter=RS_GCF_014268745.2_protein.faa_NZ_JABWRB020000003.1_531@PF00015_full_PFAM.437.618--1:scovhsp_avg=64.6:scovhsp_max=64.6:scovhsp_min=64.6:scovhsp_std=0:scovhsp_sum=64.6:send_avg=125.0:send_max=125.0:send_min=125.0:send_std=0:send_sum=125.0:sstart_avg=9.0:sstart_max=9.0:sstart_min=9.0:sstart_std=0:sstart_sum=9.0],3e5c57f7-5970-4025-882d-47ef82d4ffdc_3@MCPsignal.357.480:0.013277[&&NHX:Sample=rhizpot3:Type=capture:besthit=99.2:bitscore=211.0:capture_class=c__Gammaproteobacteria:capture_domain=d__Bacteria:capture_family=f__Pseudomonadaceae:capture_genus=g__Pseudomonas_E:capture_order=o__Pseudomonadales:capture_phylum=p__Proteobacteria:capture_species=s__Pseudomonas_E sp014268745:evalue=7.15e-71:gapopen=0.0:heptad=MCP-40H:length=122.0:mismatch=1.0:qcovhsp=99.2:qend=122.0:qstart=1.0:ref_name=RS_GCF_014268745.2_protein.faa_NZ_JABWRB020000003.1_531@PF00015_full_PFAM.437.618:scovhsp=67.4:send=130.0:sstart=9.0])0:5e-09[&&NHX:Sample_counter=rhizpot1--1||rhizpot3--2:Type_counter=capture--3:besthit_avg=99.15:besthit_max=99.2:besthit_min=99.1:besthit_std=0.07071067811866079:besthit_sum=198.3:bitscore_avg=208.0:bitscore_max=211.0:bitscore_min=205.0:bitscore_std=4.242640687119285:bitscore_sum=416.0:capture_class_counter=c__Gammaproteobacteria--3:capture_domain_counter=d__Bacteria--3:capture_family_counter=f__Pseudomonadaceae--3:capture_genus_counter=g__Pseudomonas_E--3:capture_order_counter=o__Pseudomonadales--3:capture_phylum_counter=p__Proteobacteria--3:capture_species_counter=s__Pseudomonas_E sp014268745--3:evalue_avg=9.03575e-69:evalue_max=1.8e-68:evalue_min=7.15e-71:evalue_std=1.2677363926503017e-68:evalue_sum=1.80715e-68:gapopen_avg=0.0:gapopen_max=0.0:gapopen_min=0.0:gapopen_std=0.0:gapopen_sum=0.0:gtdb_class_counter=:gtdb_domain_counter=:gtdb_family_counter=:gtdb_genus_counter=:gtdb_order_counter=:gtdb_phylum_counter=:gtdb_species_counter=:heptad_counter=MCP-40H--3:lbd_counter=:length_avg=119.5:length_max=122.0:length_min=117.0:length_std=3.5355339059327378:length_sum=239.0:mismatch_avg=1.0:mismatch_max=1.0:mismatch_min=1.0:mismatch_std=0.0:mismatch_sum=2.0:name=N247823:qcovhsp_avg=97.95:qcovhsp_max=99.2:qcovhsp_min=96.7:qcovhsp_std=1.7677669529663689:qcovhsp_sum=195.9:qend_avg=119.5:qend_max=122.0:qend_min=117.0:qend_std=3.5355339059327378:qend_sum=239.0:qstart_avg=1.0:qstart_max=1.0:qstart_min=1.0:qstart_std=0.0:qstart_sum=2.0:ref_name_counter=RS_GCF_014268745.2_protein.faa_NZ_JABWRB020000003.1_531@PF00015_full_PFAM.437.618--2:scovhsp_avg=66.0:scovhsp_max=67.4:scovhsp_min=64.6:scovhsp_std=1.9798989873223412:scovhsp_sum=132.0:send_avg=127.5:send_max=130.0:send_min=125.0:send_std=3.5355339059327378:send_sum=255.0:sstart_avg=9.0:sstart_max=9.0:sstart_min=9.0:sstart_std=0.0:sstart_sum=18.0])0.698:0.00962054[&&NHX:Sample_counter=rhizpot1--2||rhizpot3--2:Type_counter=capture--4:besthit_avg=99.10000000000001:besthit_max=99.2:besthit_min=99.0:besthit_std=0.10000000000000142:besthit_sum=297.3:bitscore_avg=198.33333333333334:bitscore_max=211.0:bitscore_min=179.0:bitscore_std=17.009801096230767:bitscore_sum=595.0:capture_class_counter=c__Gammaproteobacteria--4:capture_domain_counter=d__Bacteria--4:capture_family_counter=f__Pseudomonadaceae--4:capture_genus_counter=g__Pseudomonas_E--4:capture_order_counter=o__Pseudomonadales--4:capture_phylum_counter=p__Proteobacteria--4:capture_species_counter=s__Pseudomonas_E sp014268745--4:evalue_avg=3.9000000006023837e-59:evalue_max=1.17e-58:evalue_min=7.15e-71:evalue_std=6.7549981489969425e-59:evalue_sum=1.1700000001807151e-58:gapopen_avg=0.0:gapopen_max=0.0:gapopen_min=0.0:gapopen_std=0.0:gapopen_sum=0.0:gtdb_class_counter=:gtdb_domain_counter=:gtdb_family_counter=:gtdb_genus_counter=:gtdb_order_counter=:gtdb_phylum_counter=:gtdb_species_counter=:heptad_counter=MCP-40H--4:lbd_counter=:length_avg=114.0:length_max=122.0:length_min=103.0:length_std=9.848857801796104:length_sum=342.0:mismatch_avg=1.0:mismatch_max=1.0:mismatch_min=1.0:mismatch_std=0.0:mismatch_sum=3.0:name=N247824:qcovhsp_avg=97.10000000000001:qcovhsp_max=99.2:qcovhsp_min=95.4:qcovhsp_std=1.9313207915827952:qcovhsp_sum=291.3:qend_avg=114.0:qend_max=122.0:qend_min=103.0:qend_std=9.848857801796104:qend_sum=342.0:qstart_avg=1.0:qstart_max=1.0:qstart_min=1.0:qstart_std=0.0:qstart_sum=3.0:ref_name_counter=RS_GCF_014268745.2_protein.faa_NZ_JABWRB020000003.1_531@PF00015_full_PFAM.437.618--3:scovhsp_avg=62.96666666666667:scovhsp_max=67.4:scovhsp_min=56.9:scovhsp_std=5.437217425607822:scovhsp_sum=188.9:send_avg=128.33333333333334:send_max=130.0:send_min=125.0:send_std=2.886751345948129:send_sum=385.0:sstart_avg=15.333333333333334:sstart_max=28.0:sstart_min=9.0:sstart_std=10.969655114602888:sstart_sum=46.0])0.788:0.0297574[&&NHX:Sample_counter=rhizpot1--2||rhizpot3--2||rhiztom3--1:Type_counter=capture--5:besthit_avg=96.5:besthit_max=99.2:besthit_min=88.7:besthit_std=5.200640986134944:besthit_sum=386.0:bitscore_avg=202.75:bitscore_max=216.0:bitscore_min=179.0:bitscore_std=16.45954636879968:bitscore_sum=811.0:capture_class_counter=c__Anaerolineae--1||c__Gammaproteobacteria--4:capture_domain_counter=d__Bacteria--5:capture_family_counter=f__EnvOPS12--1||f__Pseudomonadaceae--4:capture_genus_counter=g__OLB14--1||g__Pseudomonas_E--4:capture_order_counter=o__Anaerolineales--1||o__Pseudomonadales--4:capture_phylum_counter=p__Chloroflexota--1||p__Proteobacteria--4:capture_species_counter=s__OLB14 sp016709305--1||s__Pseudomonas_E sp014268745--4:evalue_avg=2.925000000451816e-59:evalue_max=1.17e-58:evalue_min=1.13e-72:evalue_std=5.849999999698789e-59:evalue_sum=1.1700000001807264e-58:gapopen_avg=0.0:gapopen_max=0.0:gapopen_min=0.0:gapopen_std=0.0:gapopen_sum=0.0:gtdb_class_counter=:gtdb_domain_counter=:gtdb_family_counter=:gtdb_genus_counter=:gtdb_order_counter=:gtdb_phylum_counter=:gtdb_species_counter=:heptad_counter=MCP-40H--5:lbd_counter=:length_avg=121.0:length_max=142.0:length_min=103.0:length_std=16.14517471774978:length_sum=484.0:mismatch_avg=4.75:mismatch_max=16.0:mismatch_min=1.0:mismatch_std=7.5:mismatch_sum=19.0:name=N247825:qcovhsp_avg=97.14999999999999:qcovhsp_max=99.2:qcovhsp_min=95.4:qcovhsp_std=1.5800843859321765:qcovhsp_sum=388.59999999999997:qend_avg=121.0:qend_max=142.0:qend_min=103.0:qend_std=16.14517471774978:qend_sum=484.0:qstart_avg=1.0:qstart_max=1.0:qstart_min=1.0:qstart_std=0.0:qstart_sum=4.0:ref_name_counter=RS_GCF_000802155.2_protein.faa_NZ_JQGJ02000010.1_196@PF00015_full_PFAM.440.616--1||RS_GCF_014268745.2_protein.faa_NZ_JABWRB020000003.1_531@PF00015_full_PFAM.437.618--3:scovhsp_avg=67.4:scovhsp_max=80.7:scovhsp_min=56.9:scovhsp_std=9.9159803684087:scovhsp_sum=269.6:send_avg=135.5:send_max=157.0:send_min=125.0:send_std=14.52583904633395:send_sum=542.0:sstart_avg=15.5:sstart_max=28.0:sstart_min=9.0:sstart_std=8.962886439832502:sstart_sum=62.0])0:5e-09[&&NHX:Sample_counter=rhizpot1--2||rhizpot3--2||rhiztom3--2:Type_counter=capture--6:besthit_avg=96.78:besthit_max=99.2:besthit_min=88.7:besthit_std=4.547196938774478:besthit_sum=483.9:bitscore_avg=211.4:bitscore_max=246.0:bitscore_min=179.0:bitscore_std=24.027068069159:bitscore_sum=1057.0:capture_class_counter=c__Anaerolineae--2||c__Gammaproteobacteria--4:capture_domain_counter=d__Bacteria--6:capture_family_counter=f__EnvOPS12--2||f__Pseudomonadaceae--4:capture_genus_counter=g__OLB14--2||g__Pseudomonas_E--4:capture_order_counter=o__Anaerolineales--2||o__Pseudomonadales--4:capture_phylum_counter=p__Chloroflexota--2||p__Proteobacteria--4:capture_species_counter=s__OLB14 sp016709305--2||s__Pseudomonas_E sp014268745--4:evalue_avg=2.340000000361453e-59:evalue_max=1.17e-58:evalue_min=5.66e-84:evalue_std=5.232399067147449e-59:evalue_sum=1.1700000001807264e-58:gapopen_avg=0.0:gapopen_max=0.0:gapopen_min=0.0:gapopen_std=0.0:gapopen_sum=0.0:gtdb_class_counter=:gtdb_domain_counter=:gtdb_family_counter=:gtdb_genus_counter=:gtdb_order_counter=:gtdb_phylum_counter=:gtdb_species_counter=:heptad_counter=MCP-40H--6:lbd_counter=:length_avg=125.2:length_max=142.0:length_min=103.0:length_std=16.84339633209407:length_sum=626.0:mismatch_avg=4.4:mismatch_max=16.0:mismatch_min=1.0:mismatch_std=6.542170893518451:mismatch_sum=22.0:name=N247826:qcovhsp_avg=96.78:qcovhsp_max=99.2:qcovhsp_min=95.3:qcovhsp_std=1.5990622251807465:qcovhsp_sum=483.9:qend_avg=126.2:qend_max=147.0:qend_min=103.0:qend_std=18.185158784019457:qend_sum=631.0:qstart_avg=2.0:qstart_max=6.0:qstart_min=1.0:qstart_std=2.23606797749979:qstart_sum=10.0:ref_name_counter=RS_GCF_000802155.2_protein.faa_NZ_JQGJ02000010.1_196@PF00015_full_PFAM.440.616--1||RS_GCF_013608025.1_protein.faa_NZ_VDLV01000064.1_89@PF00015_full_PFAM.425.616--1||RS_GCF_014268745.2_protein.faa_NZ_JABWRB020000003.1_531@PF00015_full_PFAM.437.618--3:scovhsp_avg=68.78:scovhsp_max=80.7:scovhsp_min=56.9:scovhsp_std=9.125075342154718:scovhsp_sum=343.9:send_avg=136.8:send_max=157.0:send_min=125.0:send_std=12.911235417263525:send_sum=684.0:sstart_avg=12.6:sstart_max=28.0:sstart_min=1.0:sstart_std=10.114346246792227:sstart_sum=63.0])0:5e-09[&&NHX:Sample_counter=rhizpot1--2||rhizpot3--2||rhiztom1--2||rhiztom3--2:Type_counter=capture--8:besthit_avg=96.57142857142857:besthit_max=99.2:besthit_min=88.7:besthit_std=3.735288603626357:besthit_sum=676.0:bitscore_avg=216.28571428571428:bitscore_max=246.0:bitscore_min=179.0:bitscore_std=21.414280949203704:bitscore_sum=1514.0:capture_class_counter=c__Anaerolineae--4||c__Gammaproteobacteria--4:capture_domain_counter=d__Bacteria--8:capture_family_counter=f__EnvOPS12--4||f__Pseudomonadaceae--4:capture_genus_counter=g__OLB14--4||g__Pseudomonas_E--4:capture_order_counter=o__Anaerolineales--4||o__Pseudomonadales--4:capture_phylum_counter=p__Chloroflexota--4||p__Proteobacteria--4:capture_species_counter=s__OLB14 sp016709305--4||s__Pseudomonas_E sp014268745--4:evalue_avg=1.671428571686752e-59:evalue_max=1.17e-58:evalue_min=5.66e-84:evalue_std=4.422184334094111e-59:evalue_sum=1.1700000001807264e-58:gapopen_avg=0.14285714285714285:gapopen_max=1.0:gapopen_min=0.0:gapopen_std=0.37796447300922725:gapopen_sum=1.0:gtdb_class_counter=:gtdb_domain_counter=:gtdb_family_counter=:gtdb_genus_counter=:gtdb_order_counter=:gtdb_phylum_counter=:gtdb_species_counter=:heptad_counter=MCP-40H--8:lbd_counter=:length_avg=129.14285714285714:length_max=142.0:length_min=103.0:length_std=15.31261540286931:length_sum=904.0:mismatch_avg=4.571428571428571:mismatch_max=16.0:mismatch_min=1.0:mismatch_std=5.349677337844556:mismatch_sum=32.0:name=N247827:qcovhsp_avg=97.3:qcovhsp_max=99.2:qcovhsp_min=95.3:qcovhsp_std=1.5790292376435997:qcovhsp_sum=681.1:qend_avg=130.28571428571428:qend_max=147.0:qend_min=103.0:qend_std=16.40847632286725:qend_sum=912.0:qstart_avg=2.2857142857142856:qstart_max=6.0:qstart_min=1.0:qstart_std=1.889822365046136:qstart_sum=16.0:ref_name_counter=RS_GCF_000802155.2_protein.faa_NZ_JQGJ02000010.1_196@PF00015_full_PFAM.440.616--1||RS_GCF_013608025.1_protein.faa_NZ_VDLV01000064.1_89@PF00015_full_PFAM.425.616--1||RS_GCF_014268745.2_protein.faa_NZ_JABWRB020000003.1_531@PF00015_full_PFAM.437.618--3||RS_GCF_018449725.1_protein.faa_NZ_JAAVVC010000012.1_133@PF00015_full_PFAM.422.618--2:scovhsp_avg=69.38571428571429:scovhsp_max=80.7:scovhsp_min=56.9:scovhsp_std=7.522062786990587:scovhsp_sum=485.70000000000005:send_avg=137.42857142857142:send_max=157.0:send_min=125.0:send_std=10.596495377515826:send_sum=962.0:sstart_avg=9.285714285714286:sstart_max=28.0:sstart_min=1.0:sstart_std=10.011897684160344:sstart_sum=65.0],fd210044-8fd3-4040-a21c-09440f0cc207_4@MCPsignal.85.172:0.00934366[&&NHX:Sample=rhiztom3:Type=capture:capture_class=c__Alphaproteobacteria:capture_domain=d__Bacteria:capture_family=f__Azospirillaceae:capture_genus=g__Azospirillum:capture_order=o__Azospirillales:capture_phylum=p__Proteobacteria:capture_species=s__Azospirillum halopraeferens:heptad=MCP-40H])0:5e-09[&&NHX:Sample_counter=rhizpot1--2||rhizpot3--2||rhiztom1--2||rhiztom3--3:Type_counter=capture--9:besthit_avg=96.57142857142857:besthit_max=99.2:besthit_min=88.7:besthit_std=3.735288603626357:besthit_sum=676.0:bitscore_avg=216.28571428571428:bitscore_max=246.0:bitscore_min=179.0:bitscore_std=21.414280949203704:bitscore_sum=1514.0:capture_class_counter=c__Alphaproteobacteria--1||c__Anaerolineae--4||c__Gammaproteobacteria--4:capture_domain_counter=d__Bacteria--9:capture_family_counter=f__Azospirillaceae--1||f__EnvOPS12--4||f__Pseudomonadaceae--4:capture_genus_counter=g__Azospirillum--1||g__OLB14--4||g__Pseudomonas_E--4:capture_order_counter=o__Anaerolineales--4||o__Azospirillales--1||o__Pseudomonadales--4:capture_phylum_counter=p__Chloroflexota--4||p__Proteobacteria--5:capture_species_counter=s__Azospirillum halopraeferens--1||s__OLB14 sp016709305--4||s__Pseudomonas_E sp014268745--4:evalue_avg=1.671428571686752e-59:evalue_max=1.17e-58:evalue_min=5.66e-84:evalue_std=4.422184334094111e-59:evalue_sum=1.1700000001807264e-58:gapopen_avg=0.14285714285714285:gapopen_max=1.0:gapopen_min=0.0:gapopen_std=0.37796447300922725:gapopen_sum=1.0:gtdb_class_counter=:gtdb_domain_counter=:gtdb_family_counter=:gtdb_genus_counter=:gtdb_order_counter=:gtdb_phylum_counter=:gtdb_species_counter=:heptad_counter=MCP-40H--9:lbd_counter=:length_avg=129.14285714285714:length_max=142.0:length_min=103.0:length_std=15.31261540286931:length_sum=904.0:mismatch_avg=4.571428571428571:mismatch_max=16.0:mismatch_min=1.0:mismatch_std=5.349677337844556:mismatch_sum=32.0:name=N247829:qcovhsp_avg=97.3:qcovhsp_max=99.2:qcovhsp_min=95.3:qcovhsp_std=1.5790292376435997:qcovhsp_sum=681.1:qend_avg=130.28571428571428:qend_max=147.0:qend_min=103.0:qend_std=16.40847632286725:qend_sum=912.0:qstart_avg=2.2857142857142856:qstart_max=6.0:qstart_min=1.0:qstart_std=1.889822365046136:qstart_sum=16.0:ref_name_counter=RS_GCF_000802155.2_protein.faa_NZ_JQGJ02000010.1_196@PF00015_full_PFAM.440.616--1||RS_GCF_013608025.1_protein.faa_NZ_VDLV01000064.1_89@PF00015_full_PFAM.425.616--1||RS_GCF_014268745.2_protein.faa_NZ_JABWRB020000003.1_531@PF00015_full_PFAM.437.618--3||RS_GCF_018449725.1_protein.faa_NZ_JAAVVC010000012.1_133@PF00015_full_PFAM.422.618--2:scovhsp_avg=69.38571428571429:scovhsp_max=80.7:scovhsp_min=56.9:scovhsp_std=7.522062786990587:scovhsp_sum=485.70000000000005:send_avg=137.42857142857142:send_max=157.0:send_min=125.0:send_std=10.596495377515826:send_sum=962.0:sstart_avg=9.285714285714286:sstart_max=28.0:sstart_min=1.0:sstart_std=10.011897684160344:sstart_sum=65.0],((((7a54aab5-79ba-4f3f-a52c-e09828383be4_2@MCPsignal.403.541:0.00448589[&&NHX:Sample=rhizpot3:Type=capture:besthit=97.8:bitscore=227.0:capture_class=c__Gammaproteobacteria:capture_domain=d__Bacteria:capture_family=f__Pseudomonadaceae:capture_genus=g__Pseudomonas_E:capture_order=o__Pseudomonadales:capture_phylum=p__Proteobacteria:capture_species=s__Pseudomonas_E sp014268745:evalue=1.23e-76:gapopen=0.0:heptad=MCP-40H:length=135.0:mismatch=3.0:qcovhsp=97.8:qend=137.0:qstart=3.0:ref_name=RS_GCF_018449725.1_protein.faa_NZ_JAAVVC010000012.1_133@PF00015_full_PFAM.422.618:scovhsp=68.9:send=135.0:sstart=1.0],(6acf1f5d-35f2-4c69-8f82-86bd9d6d5b0a_5@MCPsignal.268.377:0[&&NHX:Sample=rhizpot2:Type=capture:besthit=97.2:bitscore=185.0:capture_class=c__Gammaproteobacteria:capture_domain=d__Bacteria:capture_family=f__Pseudomonadaceae:capture_genus=g__Pseudomonas_E:capture_order=o__Pseudomonadales:capture_phylum=p__Proteobacteria:capture_species=s__Pseudomonas_E sp014268745:evalue=1.64e-60:gapopen=0.0:heptad=MCP-40H:length=109.0:mismatch=3.0:qcovhsp=100.0:qend=109.0:qstart=1.0:ref_name=RS_GCF_014596565.1_protein.faa_NZ_NOIN01000004.1_290@PF00015_full_PFAM.417.617:scovhsp=54.5:send=112.0:sstart=4.0],d26fd054-a0ba-411d-9100-abc6a54f067d_4@MCPsignal.750.859:0[&&NHX:Sample=rhizpot3:Type=capture:besthit=97.2:bitscore=185.0:capture_class=c__Gammaproteobacteria:capture_domain=d__Bacteria:capture_family=f__Pseudomonadaceae:capture_genus=g__Pseudomonas_E:capture_order=o__Pseudomonadales:capture_phylum=p__Proteobacteria:capture_species=s__Pseudomonas_E sp014268745:evalue=1.64e-60:gapopen=0.0:heptad=MCP-40H:lbd=HBM:length=109.0:mismatch=3.0:qcovhsp=100.0:qend=109.0:qstart=1.0:ref_name=RS_GCF_014596565.1_protein.faa_NZ_NOIN01000004.1_290@PF00015_full_PFAM.417.617:scovhsp=54.5:send=112.0:sstart=4.0]):5e-09[&&NHX:Sample_counter=rhizpot2--1||rhizpot3--1:Type_counter=capture--2:besthit_avg=97.2:besthit_max=97.2:besthit_min=97.2:besthit_std=0.0:besthit_sum=194.4:bitscore_avg=185.0:bitscore_max=185.0:bitscore_min=185.0:bitscore_std=0.0:bitscore_sum=370.0:capture_class_counter=c__Gammaproteobacteria--2:capture_domain_counter=d__Bacteria--2:capture_family_counter=f__Pseudomonadaceae--2:capture_genus_counter=g__Pseudomonas_E--2:capture_order_counter=o__Pseudomonadales--2:capture_phylum_counter=p__Proteobacteria--2:capture_species_counter=s__Pseudomonas_E sp014268745--2:evalue_avg=1.64e-60:evalue_max=1.64e-60:evalue_min=1.64e-60:evalue_std=0.0:evalue_sum=3.28e-60:gapopen_avg=0.0:gapopen_max=0.0:gapopen_min=0.0:gapopen_std=0.0:gapopen_sum=0.0:gtdb_class_counter=:gtdb_domain_counter=:gtdb_family_counter=:gtdb_genus_counter=:gtdb_order_counter=:gtdb_phylum_counter=:gtdb_species_counter=:heptad_counter=MCP-40H--2:lbd_counter=HBM--1:length_avg=109.0:length_max=109.0:length_min=109.0:length_std=0.0:length_sum=218.0:mismatch_avg=3.0:mismatch_max=3.0:mismatch_min=3.0:mismatch_std=0.0:mismatch_sum=6.0:name=N247833:qcovhsp_avg=100.0:qcovhsp_max=100.0:qcovhsp_min=100.0:qcovhsp_std=0.0:qcovhsp_sum=200.0:qend_avg=109.0:qend_max=109.0:qend_min=109.0:qend_std=0.0:qend_sum=218.0:qstart_avg=1.0:qstart_max=1.0:qstart_min=1.0:qstart_std=0.0:qstart_sum=2.0:ref_name_counter=RS_GCF_014596565.1_protein.faa_NZ_NOIN01000004.1_290@PF00015_full_PFAM.417.617--2:scovhsp_avg=54.5:scovhsp_max=54.5:scovhsp_min=54.5:scovhsp_std=0.0:scovhsp_sum=109.0:send_avg=112.0:send_max=112.0:send_min=112.0:send_std=0.0:send_sum=224.0:sstart_avg=4.0:sstart_max=4.0:sstart_min=4.0:sstart_std=0.0:sstart_sum=8.0])0:1.8e-08[&&NHX:Sample_counter=rhizpot2--1||rhizpot3--2:Type_counter=capture--3:besthit_avg=97.39999999999999:besthit_max=97.8:besthit_min=97.2:besthit_std=0.3464101615137722:besthit_sum=292.2:bitscore_avg=199.0:bitscore_max=227.0:bitscore_min=185.0:bitscore_std=24.24871130596428:bitscore_sum=597.0:capture_class_counter=c__Gammaproteobacteria--3:capture_domain_counter=d__Bacteria--3:capture_family_counter=f__Pseudomonadaceae--3:capture_genus_counter=g__Pseudomonas_E--3:capture_order_counter=o__Pseudomonadales--3:capture_phylum_counter=p__Proteobacteria--3:capture_species_counter=s__Pseudomonas_E sp014268745--3:evalue_avg=1.0933333333333334e-60:evalue_max=1.64e-60:evalue_min=1.23e-76:evalue_std=9.468544414709862e-61:evalue_sum=3.28e-60:gapopen_avg=0.0:gapopen_max=0.0:gapopen_min=0.0:gapopen_std=0.0:gapopen_sum=0.0:gtdb_class_counter=:gtdb_domain_counter=:gtdb_family_counter=:gtdb_genus_counter=:gtdb_order_counter=:gtdb_phylum_counter=:gtdb_species_counter=:heptad_counter=MCP-40H--3:lbd_counter=HBM--1:length_avg=117.66666666666667:length_max=135.0:length_min=109.0:length_std=15.01110699893027:length_sum=353.0:mismatch_avg=3.0:mismatch_max=3.0:mismatch_min=3.0:mismatch_std=0.0:mismatch_sum=9.0:name=N247834:qcovhsp_avg=99.26666666666667:qcovhsp_max=100.0:qcovhsp_min=97.8:qcovhsp_std=1.2701705922171782:qcovhsp_sum=297.8:qend_avg=118.33333333333333:qend_max=137.0:qend_min=109.0:qend_std=16.165807537309522:qend_sum=355.0:qstart_avg=1.6666666666666667:qstart_max=3.0:qstart_min=1.0:qstart_std=1.1547005383792517:qstart_sum=5.0:ref_name_counter=RS_GCF_014596565.1_protein.faa_NZ_NOIN01000004.1_290@PF00015_full_PFAM.417.617--2||RS_GCF_018449725.1_protein.faa_NZ_JAAVVC010000012.1_133@PF00015_full_PFAM.422.618--1:scovhsp_avg=59.300000000000004:scovhsp_max=68.9:scovhsp_min=54.5:scovhsp_std=8.313843876330616:scovhsp_sum=177.9:send_avg=119.66666666666667:send_max=135.0:send_min=112.0:send_std=13.279056191361393:send_sum=359.0:sstart_avg=3.0:sstart_max=4.0:sstart_min=1.0:sstart_std=1.7320508075688772:sstart_sum=9.0],f488d345-a820-4a5d-ad7b-3f5744997f27_5@MCPsignal.89.181:0.00921209[&&NHX:Sample=rhiztom3:Type=capture:capture_class=c__Holophagae:capture_domain=d__Bacteria:capture_family=f__Holophagaceae:capture_genus=g__Geothrix:capture_order=o__Holophagales:capture_phylum=p__Acidobacteriota:capture_species=s__Geothrix sp013390615:heptad=MCP-40H])0:1.8e-08[&&NHX:Sample_counter=rhizpot2--1||rhizpot3--2||rhiztom3--1:Type_counter=capture--4:besthit_avg=97.39999999999999:besthit_max=97.8:besthit_min=97.2:besthit_std=0.3464101615137722:besthit_sum=292.2:bitscore_avg=199.0:bitscore_max=227.0:bitscore_min=185.0:bitscore_std=24.24871130596428:bitscore_sum=597.0:capture_class_counter=c__Gammaproteobacteria--3||c__Holophagae--1:capture_domain_counter=d__Bacteria--4:capture_family_counter=f__Holophagaceae--1||f__Pseudomonadaceae--3:capture_genus_counter=g__Geothrix--1||g__Pseudomonas_E--3:capture_order_counter=o__Holophagales--1||o__Pseudomonadales--3:capture_phylum_counter=p__Acidobacteriota--1||p__Proteobacteria--3:capture_species_counter=s__Geothrix sp013390615--1||s__Pseudomonas_E sp014268745--3:evalue_avg=1.0933333333333334e-60:evalue_max=1.64e-60:evalue_min=1.23e-76:evalue_std=9.468544414709862e-61:evalue_sum=3.28e-60:gapopen_avg=0.0:gapopen_max=0.0:gapopen_min=0.0:gapopen_std=0.0:gapopen_sum=0.0:gtdb_class_counter=:gtdb_domain_counter=:gtdb_family_counter=:gtdb_genus_counter=:gtdb_order_counter=:gtdb_phylum_counter=:gtdb_species_counter=:heptad_counter=MCP-40H--4:lbd_counter=HBM--1:length_avg=117.66666666666667:length_max=135.0:length_min=109.0:length_std=15.01110699893027:length_sum=353.0:mismatch_avg=3.0:mismatch_max=3.0:mismatch_min=3.0:mismatch_std=0.0:mismatch_sum=9.0:name=N247836:qcovhsp_avg=99.26666666666667:qcovhsp_max=100.0:qcovhsp_min=97.8:qcovhsp_std=1.2701705922171782:qcovhsp_sum=297.8:qend_avg=118.33333333333333:qend_max=137.0:qend_min=109.0:qend_std=16.165807537309522:qend_sum=355.0:qstart_avg=1.6666666666666667:qstart_max=3.0:qstart_min=1.0:qstart_std=1.1547005383792517:qstart_sum=5.0:ref_name_counter=RS_GCF_014596565.1_protein.faa_NZ_NOIN01000004.1_290@PF00015_full_PFAM.417.617--2||RS_GCF_018449725.1_protein.faa_NZ_JAAVVC010000012.1_133@PF00015_full_PFAM.422.618--1:scovhsp_avg=59.300000000000004:scovhsp_max=68.9:scovhsp_min=54.5:scovhsp_std=8.313843876330616:scovhsp_sum=177.9:send_avg=119.66666666666667:send_max=135.0:send_min=112.0:send_std=13.279056191361393:send_sum=359.0:sstart_avg=3.0:sstart_max=4.0:sstart_min=1.0:sstart_std=1.7320508075688772:sstart_sum=9.0],0043e919-2a3f-4ed2-bb6b-f264fca2e0a5_3@MCPsignal.231.321:5e-09[&&NHX:Sample=rhizpot3:Type=capture:capture_class=c__Gammaproteobacteria:capture_domain=d__Bacteria:capture_family=f__Pseudomonadaceae:capture_genus=g__Pseudomonas_E:capture_order=o__Pseudomonadales:capture_phylum=p__Proteobacteria:capture_species=s__Pseudomonas_E sp014268745:heptad=MCP-40H])0.102:1.8e-08[&&NHX:Sample_counter=rhizpot2--1||rhizpot3--3||rhiztom3--1:Type_counter=capture--5:besthit_avg=97.39999999999999:besthit_max=97.8:besthit_min=97.2:besthit_std=0.3464101615137722:besthit_sum=292.2:bitscore_avg=199.0:bitscore_max=227.0:bitscore_min=185.0:bitscore_std=24.24871130596428:bitscore_sum=597.0:capture_class_counter=c__Gammaproteobacteria--4||c__Holophagae--1:capture_domain_counter=d__Bacteria--5:capture_family_counter=f__Holophagaceae--1||f__Pseudomonadaceae--4:capture_genus_counter=g__Geothrix--1||g__Pseudomonas_E--4:capture_order_counter=o__Holophagales--1||o__Pseudomonadales--4:capture_phylum_counter=p__Acidobacteriota--1||p__Proteobacteria--4:capture_species_counter=s__Geothrix sp013390615--1||s__Pseudomonas_E sp014268745--4:evalue_avg=1.0933333333333334e-60:evalue_max=1.64e-60:evalue_min=1.23e-76:evalue_std=9.468544414709862e-61:evalue_sum=3.28e-60:gapopen_avg=0.0:gapopen_max=0.0:gapopen_min=0.0:gapopen_std=0.0:gapopen_sum=0.0:gtdb_class_counter=:gtdb_domain_counter=:gtdb_family_counter=:gtdb_genus_counter=:gtdb_order_counter=:gtdb_phylum_counter=:gtdb_species_counter=:heptad_counter=MCP-40H--5:lbd_counter=HBM--1:length_avg=117.66666666666667:length_max=135.0:length_min=109.0:length_std=15.01110699893027:length_sum=353.0:mismatch_avg=3.0:mismatch_max=3.0:mismatch_min=3.0:mismatch_std=0.0:mismatch_sum=9.0:name=N247838:qcovhsp_avg=99.26666666666667:qcovhsp_max=100.0:qcovhsp_min=97.8:qcovhsp_std=1.2701705922171784:qcovhsp_sum=297.8:qend_avg=118.33333333333333:qend_max=137.0:qend_min=109.0:qend_std=16.165807537309522:qend_sum=355.0:qstart_avg=1.6666666666666667:qstart_max=3.0:qstart_min=1.0:qstart_std=1.1547005383792517:qstart_sum=5.0:ref_name_counter=RS_GCF_014596565.1_protein.faa_NZ_NOIN01000004.1_290@PF00015_full_PFAM.417.617--2||RS_GCF_018449725.1_protein.faa_NZ_JAAVVC010000012.1_133@PF00015_full_PFAM.422.618--1:scovhsp_avg=59.300000000000004:scovhsp_max=68.9:scovhsp_min=54.5:scovhsp_std=8.313843876330616:scovhsp_sum=177.9:send_avg=119.66666666666667:send_max=135.0:send_min=112.0:send_std=13.279056191361391:send_sum=359.0:sstart_avg=3.0:sstart_max=4.0:sstart_min=1.0:sstart_std=1.7320508075688772:sstart_sum=9.0],((((c89958ec-6f8d-496c-bf13-027defc2ed03_4@MCPsignal.243.371:0.0104876[&&NHX:Sample=rhizpot1:Type=capture:capture_class=c__Gammaproteobacteria:capture_domain=d__Bacteria:capture_family=f__Pseudomonadaceae:capture_genus=g__Pseudomonas_E:capture_order=o__Pseudomonadales:capture_phylum=p__Proteobacteria:capture_species=s__Pseudomonas_E sp014268745:heptad=MCP-40H],(ac4f5bd5-6e71-45a5-a11e-f7164fd5248c_1@MCPsignal.410.509:0.332568[&&NHX:Sample=rhiztom3:Type=capture:besthit=80.6:bitscore=136.0:capture_class=c__Gammaproteobacteria:capture_domain=d__Bacteria:capture_family=f__Pseudomonadaceae:capture_genus=g__Pseudomonas_E:capture_order=o__Pseudomonadales:capture_phylum=p__Proteobacteria:capture_species=s__Pseudomonas_E juntendi:evalue=7.84e-42:gapopen=0.0:heptad=MCP-40H:length=98.0:mismatch=19.0:qcovhsp=99.0:qend=99.0:qstart=2.0:ref_name=RS_GCF_900113505.1_protein.faa_NZ_FOPO01000001.1_294@PF00015_full_PFAM.437.616:scovhsp=54.7:send=117.0:sstart=20.0],(15b7865d-866b-4c3a-bcf8-2b562b738a2f_4@MCPsignal.112.206:0.0191487[&&NHX:Sample=rhizpot2:Type=capture:capture_class=c__Syntrophorhabdia:capture_domain=d__Bacteria:capture_family=f__Syntrophorhabdaceae:capture_genus=g__Delta-02:capture_order=o__Syntrophorhabdales:capture_phylum=p__Desulfobacterota_G:capture_species=s__Delta-02 sp003506795:heptad=MCP-40H],(52322453-e13b-4248-be38-80a26ca36f07_1@MCPsignal.55.142:0[&&NHX:Sample=rhiztom3:Type=capture:capture_class=c__Anaerolineae:capture_domain=d__Bacteria:capture_family=f__EnvOPS12:capture_genus=g__OLB14:capture_order=o__Anaerolineales:capture_phylum=p__Chloroflexota:capture_species=s__OLB14 sp016709305:heptad=MCP-40H],de2bfcdb-4d4b-4e46-8796-f2d7d4116977_4@MCPsignal.345.432:0[&&NHX:Sample=rhiztom3:Type=capture:capture_class=c__Anaerolineae:capture_domain=d__Bacteria:capture_family=f__EnvOPS12:capture_genus=g__OLB14:capture_order=o__Anaerolineales:capture_phylum=p__Chloroflexota:capture_species=s__OLB14 sp016709305:heptad=MCP-40H]):5e-09[&&NHX:Sample_counter=rhiztom3--2:Type_counter=capture--2:capture_class_counter=c__Anaerolineae--2:capture_domain_counter=d__Bacteria--2:capture_family_counter=f__EnvOPS12--2:capture_genus_counter=g__OLB14--2:capture_order_counter=o__Anaerolineales--2:capture_phylum_counter=p__Chloroflexota--2:capture_species_counter=s__OLB14 sp016709305--2:gtdb_class_counter=:gtdb_domain_counter=:gtdb_family_counter=:gtdb_genus_counter=:gtdb_order_counter=:gtdb_phylum_counter=:gtdb_species_counter=:heptad_counter=MCP-40H--2:lbd_counter=:name=N247844:ref_name_counter=])0:6e-09[&&NHX:Sample_counter=rhizpot2--1||rhiztom3--2:Type_counter=capture--3:capture_class_counter=c__Anaerolineae--2||c__Syntrophorhabdia--1:capture_domain_counter=d__Bacteria--3:capture_family_counter=f__EnvOPS12--2||f__Syntrophorhabdaceae--1:capture_genus_counter=g__Delta-02--1||g__OLB14--2:capture_order_counter=o__Anaerolineales--2||o__Syntrophorhabdales--1:capture_phylum_counter=p__Chloroflexota--2||p__Desulfobacterota_G--1:capture_species_counter=s__Delta-02 sp003506795--1||s__OLB14 sp016709305--2:gtdb_class_counter=:gtdb_domain_counter=:gtdb_family_counter=:gtdb_genus_counter=:gtdb_order_counter=:gtdb_phylum_counter=:gtdb_species_counter=:heptad_counter=MCP-40H--3:lbd_counter=:name=N247845:ref_name_counter=])0.762:0.00933868[&&NHX:Sample_counter=rhizpot2--1||rhiztom3--3:Type_counter=capture--4:besthit_avg=80.6:besthit_max=80.6:besthit_min=80.6:besthit_std=0:besthit_sum=80.6:bitscore_avg=136.0:bitscore_max=136.0:bitscore_min=136.0:bitscore_std=0:bitscore_sum=136.0:capture_class_counter=c__Anaerolineae--2||c__Gammaproteobacteria--1||c__Syntrophorhabdia--1:capture_domain_counter=d__Bacteria--4:capture_family_counter=f__EnvOPS12--2||f__Pseudomonadaceae--1||f__Syntrophorhabdaceae--1:capture_genus_counter=g__Delta-02--1||g__OLB14--2||g__Pseudomonas_E--1:capture_order_counter=o__Anaerolineales--2||o__Pseudomonadales--1||o__Syntrophorhabdales--1:capture_phylum_counter=p__Chloroflexota--2||p__Desulfobacterota_G--1||p__Proteobacteria--1:capture_species_counter=s__Delta-02 sp003506795--1||s__OLB14 sp016709305--2||s__Pseudomonas_E juntendi--1:evalue_avg=7.84e-42:evalue_max=7.84e-42:evalue_min=7.84e-42:evalue_std=0:evalue_sum=7.84e-42:gapopen_avg=0.0:gapopen_max=0.0:gapopen_min=0.0:gapopen_std=0:gapopen_sum=0.0:gtdb_class_counter=:gtdb_domain_counter=:gtdb_family_counter=:gtdb_genus_counter=:gtdb_order_counter=:gtdb_phylum_counter=:gtdb_species_counter=:heptad_counter=MCP-40H--4:lbd_counter=:length_avg=98.0:length_max=98.0:length_min=98.0:length_std=0:length_sum=98.0:mismatch_avg=19.0:mismatch_max=19.0:mismatch_min=19.0:mismatch_std=0:mismatch_sum=19.0:name=N247846:qcovhsp_avg=99.0:qcovhsp_max=99.0:qcovhsp_min=99.0:qcovhsp_std=0:qcovhsp_sum=99.0:qend_avg=99.0:qend_max=99.0:qend_min=99.0:qend_std=0:qend_sum=99.0:qstart_avg=2.0:qstart_max=2.0:qstart_min=2.0:qstart_std=0:qstart_sum=2.0:ref_name_counter=RS_GCF_900113505.1_protein.faa_NZ_FOPO01000001.1_294@PF00015_full_PFAM.437.616--1:scovhsp_avg=54.7:scovhsp_max=54.7:scovhsp_min=54.7:scovhsp_std=0:scovhsp_sum=54.7:send_avg=117.0:send_max=117.0:send_min=117.0:send_std=0:send_sum=117.0:sstart_avg=20.0:sstart_max=20.0:sstart_min=20.0:sstart_std=0:sstart_sum=20.0])0.676:0.0104676[&&NHX:Sample_counter=rhizpot1--1||rhizpot2--1||rhiztom3--3:Type_counter=capture--5:besthit_avg=80.6:besthit_max=80.6:besthit_min=80.6:besthit_std=0:besthit_sum=80.6:bitscore_avg=136.0:bitscore_max=136.0:bitscore_min=136.0:bitscore_std=0:bitscore_sum=136.0:capture_class_counter=c__Anaerolineae--2||c__Gammaproteobacteria--2||c__Syntrophorhabdia--1:capture_domain_counter=d__Bacteria--5:capture_family_counter=f__EnvOPS12--2||f__Pseudomonadaceae--2||f__Syntrophorhabdaceae--1:capture_genus_counter=g__Delta-02--1||g__OLB14--2||g__Pseudomonas_E--2:capture_order_counter=o__Anaerolineales--2||o__Pseudomonadales--2||o__Syntrophorhabdales--1:capture_phylum_counter=p__Chloroflexota--2||p__Desulfobacterota_G--1||p__Proteobacteria--2:capture_species_counter=s__Delta-02 sp003506795--1||s__OLB14 sp016709305--2||s__Pseudomonas_E juntendi--1||s__Pseudomonas_E sp014268745--1:evalue_avg=7.84e-42:evalue_max=7.84e-42:evalue_min=7.84e-42:evalue_std=0:evalue_sum=7.84e-42:gapopen_avg=0.0:gapopen_max=0.0:gapopen_min=0.0:gapopen_std=0:gapopen_sum=0.0:gtdb_class_counter=:gtdb_domain_counter=:gtdb_family_counter=:gtdb_genus_counter=:gtdb_order_counter=:gtdb_phylum_counter=:gtdb_species_counter=:heptad_counter=MCP-40H--5:lbd_counter=:length_avg=98.0:length_max=98.0:length_min=98.0:length_std=0:length_sum=98.0:mismatch_avg=19.0:mismatch_max=19.0:mismatch_min=19.0:mismatch_std=0:mismatch_sum=19.0:name=N247847:qcovhsp_avg=99.0:qcovhsp_max=99.0:qcovhsp_min=99.0:qcovhsp_std=0:qcovhsp_sum=99.0:qend_avg=99.0:qend_max=99.0:qend_min=99.0:qend_std=0:qend_sum=99.0:qstart_avg=2.0:qstart_max=2.0:qstart_min=2.0:qstart_std=0:qstart_sum=2.0:ref_name_counter=RS_GCF_900113505.1_protein.faa_NZ_FOPO01000001.1_294@PF00015_full_PFAM.437.616--1:scovhsp_avg=54.7:scovhsp_max=54.7:scovhsp_min=54.7:scovhsp_std=0:scovhsp_sum=54.7:send_avg=117.0:send_max=117.0:send_min=117.0:send_std=0:send_sum=117.0:sstart_avg=20.0:sstart_max=20.0:sstart_min=20.0:sstart_std=0:sstart_sum=20.0],6fcecab8-b335-4779-bc17-e28f7a3fc05f_1@MCPsignal.227.367:5e-09[&&NHX:Sample=rhiztom2:Type=capture:besthit=95.7:bitscore=226.0:capture_class=c__Anaerolineae:capture_domain=d__Bacteria:capture_family=f__EnvOPS12:capture_genus=g__OLB14:capture_order=o__Anaerolineales:capture_phylum=p__Chloroflexota:capture_species=s__OLB14 sp016709305:evalue=3.83e-76:gapopen=0.0:heptad=MCP-40H:length=138.0:mismatch=6.0:qcovhsp=98.6:qend=140.0:qstart=3.0:ref_name=RS_GCF_018449725.1_protein.faa_NZ_JAAVVC010000012.1_133@PF00015_full_PFAM.422.618:scovhsp=70.4:send=138.0:sstart=1.0])0:6e-09[&&NHX:Sample_counter=rhizpot1--1||rhizpot2--1||rhiztom2--1||rhiztom3--3:Type_counter=capture--6:besthit_avg=88.15:besthit_max=95.7:besthit_min=80.6:besthit_std=10.677312395916873:besthit_sum=176.3:bitscore_avg=181.0:bitscore_max=226.0:bitscore_min=136.0:bitscore_std=63.63961030678928:bitscore_sum=362.0:capture_class_counter=c__Anaerolineae--3||c__Gammaproteobacteria--2||c__Syntrophorhabdia--1:capture_domain_counter=d__Bacteria--6:capture_family_counter=f__EnvOPS12--3||f__Pseudomonadaceae--2||f__Syntrophorhabdaceae--1:capture_genus_counter=g__Delta-02--1||g__OLB14--3||g__Pseudomonas_E--2:capture_order_counter=o__Anaerolineales--3||o__Pseudomonadales--2||o__Syntrophorhabdales--1:capture_phylum_counter=p__Chloroflexota--3||p__Desulfobacterota_G--1||p__Proteobacteria--2:capture_species_counter=s__Delta-02 sp003506795--1||s__OLB14 sp016709305--3||s__Pseudomonas_E juntendi--1||s__Pseudomonas_E sp014268745--1:evalue_avg=3.92e-42:evalue_max=7.84e-42:evalue_min=3.83e-76:evalue_std=5.5437171645025325e-42:evalue_sum=7.84e-42:gapopen_avg=0.0:gapopen_max=0.0:gapopen_min=0.0:gapopen_std=0.0:gapopen_sum=0.0:gtdb_class_counter=:gtdb_domain_counter=:gtdb_family_counter=:gtdb_genus_counter=:gtdb_order_counter=:gtdb_phylum_counter=:gtdb_species_counter=:heptad_counter=MCP-40H--6:lbd_counter=:length_avg=118.0:length_max=138.0:length_min=98.0:length_std=28.284271247461902:length_sum=236.0:mismatch_avg=12.5:mismatch_max=19.0:mismatch_min=6.0:mismatch_std=9.192388155425117:mismatch_sum=25.0:name=N247849:qcovhsp_avg=98.8:qcovhsp_max=99.0:qcovhsp_min=98.6:qcovhsp_std=0.28284271247462306:qcovhsp_sum=197.6:qend_avg=119.5:qend_max=140.0:qend_min=99.0:qend_std=28.991378028648448:qend_sum=239.0:qstart_avg=2.5:qstart_max=3.0:qstart_min=2.0:qstart_std=0.7071067811865476:qstart_sum=5.0:ref_name_counter=RS_GCF_018449725.1_protein.faa_NZ_JAAVVC010000012.1_133@PF00015_full_PFAM.422.618--1||RS_GCF_900113505.1_protein.faa_NZ_FOPO01000001.1_294@PF00015_full_PFAM.437.616--1:scovhsp_avg=62.550000000000004:scovhsp_max=70.4:scovhsp_min=54.7:scovhsp_std=11.101576464628799:scovhsp_sum=125.10000000000001:send_avg=127.5:send_max=138.0:send_min=117.0:send_std=14.849242404917497:send_sum=255.0:sstart_avg=10.5:sstart_max=20.0:sstart_min=1.0:sstart_std=13.435028842544403:sstart_sum=21.0],6a889f0b-2af6-41d4-b03a-4515e5c78063_3@MCPsignal.237.343:0.0344402[&&NHX:Sample=rhiztom2:Type=capture:besthit=94.3:bitscore=174.0:capture_class=c__Anaerolineae:capture_domain=d__Bacteria:capture_family=f__EnvOPS12:capture_genus=g__OLB14:capture_order=o__Anaerolineales:capture_phylum=p__Chloroflexota:capture_species=s__OLB14 sp016709305:evalue=2.6e-56:gapopen=0.0:heptad=MCP-40H:length=105.0:mismatch=6.0:qcovhsp=99.1:qend=105.0:qstart=1.0:ref_name=RS_GCF_014596565.1_protein.faa_NZ_NOIN01000004.1_290@PF00015_full_PFAM.417.617:scovhsp=52.5:send=108.0:sstart=4.0])0:5e-09[&&NHX:Sample_counter=rhizpot1--1||rhizpot2--1||rhiztom2--2||rhiztom3--3:Type_counter=capture--7:besthit_avg=90.2:besthit_max=95.7:besthit_min=80.6:besthit_std=8.343260753446463:besthit_sum=270.6:bitscore_avg=178.66666666666666:bitscore_max=226.0:bitscore_min=136.0:bitscore_std=45.1811169996198:bitscore_sum=536.0:capture_class_counter=c__Anaerolineae--4||c__Gammaproteobacteria--2||c__Syntrophorhabdia--1:capture_domain_counter=d__Bacteria--7:capture_family_counter=f__EnvOPS12--4||f__Pseudomonadaceae--2||f__Syntrophorhabdaceae--1:capture_genus_counter=g__Delta-02--1||g__OLB14--4||g__Pseudomonas_E--2:capture_order_counter=o__Anaerolineales--4||o__Pseudomonadales--2||o__Syntrophorhabdales--1:capture_phylum_counter=p__Chloroflexota--4||p__Desulfobacterota_G--1||p__Proteobacteria--2:capture_species_counter=s__Delta-02 sp003506795--1||s__OLB14 sp016709305--4||s__Pseudomonas_E juntendi--1||s__Pseudomonas_E sp014268745--1:evalue_avg=2.6133333333333417e-42:evalue_max=7.84e-42:evalue_min=3.83e-76:evalue_std=4.5264261104466586e-42:evalue_sum=7.840000000000025e-42:gapopen_avg=0.0:gapopen_max=0.0:gapopen_min=0.0:gapopen_std=0.0:gapopen_sum=0.0:gtdb_class_counter=:gtdb_domain_counter=:gtdb_family_counter=:gtdb_genus_counter=:gtdb_order_counter=:gtdb_phylum_counter=:gtdb_species_counter=:heptad_counter=MCP-40H--7:lbd_counter=:length_avg=113.66666666666667:length_max=138.0:length_min=98.0:length_std=21.361959960016154:length_sum=341.0:mismatch_avg=10.333333333333334:mismatch_max=19.0:mismatch_min=6.0:mismatch_std=7.505553499465135:mismatch_sum=31.0:name=N247851:qcovhsp_avg=98.89999999999999:qcovhsp_max=99.1:qcovhsp_min=98.6:qcovhsp_std=0.26457513110646014:qcovhsp_sum=296.7:qend_avg=114.66666666666667:qend_max=140.0:qend_min=99.0:qend_std=22.143471573656495:qend_sum=344.0:qstart_avg=2.0:qstart_max=3.0:qstart_min=1.0:qstart_std=1.0:qstart_sum=6.0:ref_name_counter=RS_GCF_014596565.1_protein.faa_NZ_NOIN01000004.1_290@PF00015_full_PFAM.417.617--1||RS_GCF_018449725.1_protein.faa_NZ_JAAVVC010000012.1_133@PF00015_full_PFAM.422.618--1||RS_GCF_900113505.1_protein.faa_NZ_FOPO01000001.1_294@PF00015_full_PFAM.437.616--1:scovhsp_avg=59.20000000000001:scovhsp_max=70.4:scovhsp_min=52.5:scovhsp_std=9.761659694949422:scovhsp_sum=177.60000000000002:send_avg=121.0:send_max=138.0:send_min=108.0:send_std=15.394804318340652:send_sum=363.0:sstart_avg=8.333333333333334:sstart_max=20.0:sstart_min=1.0:sstart_std=10.214368964029708:sstart_sum=25.0],1915ff1b-4917-467e-9f06-c04576cb0e32_4@MCPsignal.819.922:5e-09[&&NHX:Sample=rhiztom2:Type=capture:besthit=100.0:bitscore=174.0:capture_class=c__Anaerolineae:capture_domain=d__Bacteria:capture_family=f__EnvOPS12:capture_genus=g__OLB14:capture_order=o__Anaerolineales:capture_phylum=p__Chloroflexota:capture_species=s__OLB14 sp016709305:evalue=1.28e-56:gapopen=0.0:heptad=MCP-40H:length=99.0:mismatch=0.0:qcovhsp=96.1:qend=99.0:qstart=1.0:ref_name=RS_GCF_014268745.2_protein.faa_NZ_JABWRB020000003.1_531@PF00015_full_PFAM.437.618:scovhsp=54.7:send=118.0:sstart=20.0])0.906:0.0135207[&&NHX:Sample_counter=rhizpot1--1||rhizpot2--1||rhiztom2--3||rhiztom3--3:Type_counter=capture--8:besthit_avg=92.64999999999999:besthit_max=100.0:besthit_min=80.6:besthit_std=8.39146391678274:besthit_sum=370.59999999999997:bitscore_avg=177.5:bitscore_max=226.0:bitscore_min=136.0:bitscore_std=36.96394639825858:bitscore_sum=710.0:capture_class_counter=c__Anaerolineae--5||c__Gammaproteobacteria--2||c__Syntrophorhabdia--1:capture_domain_counter=d__Bacteria--8:capture_family_counter=f__EnvOPS12--5||f__Pseudomonadaceae--2||f__Syntrophorhabdaceae--1:capture_genus_counter=g__Delta-02--1||g__OLB14--5||g__Pseudomonas_E--2:capture_order_counter=o__Anaerolineales--5||o__Pseudomonadales--2||o__Syntrophorhabdales--1:capture_phylum_counter=p__Chloroflexota--5||p__Desulfobacterota_G--1||p__Proteobacteria--2:capture_species_counter=s__Delta-02 sp003506795--1||s__OLB14 sp016709305--5||s__Pseudomonas_E juntendi--1||s__Pseudomonas_E sp014268745--1:evalue_avg=1.9600000000000095e-42:evalue_max=7.84e-42:evalue_min=3.83e-76:evalue_std=3.9199999999999935e-42:evalue_sum=7.840000000000038e-42:gapopen_avg=0.0:gapopen_max=0.0:gapopen_min=0.0:gapopen_std=0.0:gapopen_sum=0.0:gtdb_class_counter=:gtdb_domain_counter=:gtdb_family_counter=:gtdb_genus_counter=:gtdb_order_counter=:gtdb_phylum_counter=:gtdb_species_counter=:heptad_counter=MCP-40H--8:lbd_counter=:length_avg=110.0:length_max=138.0:length_min=98.0:length_std=18.920887928424502:length_sum=440.0:mismatch_avg=7.75:mismatch_max=19.0:mismatch_min=0.0:mismatch_std=8.0156097709407:mismatch_sum=31.0:name=N247853:qcovhsp_avg=98.19999999999999:qcovhsp_max=99.1:qcovhsp_min=96.1:qcovhsp_std=1.4165686240583863:qcovhsp_sum=392.79999999999995:qend_avg=110.75:qend_max=140.0:qend_min=99.0:qend_std=19.704060495238032:qend_sum=443.0:qstart_avg=1.75:qstart_max=3.0:qstart_min=1.0:qstart_std=0.9574271077563381:qstart_sum=7.0:ref_name_counter=RS_GCF_014268745.2_protein.faa_NZ_JABWRB020000003.1_531@PF00015_full_PFAM.437.618--1||RS_GCF_014596565.1_protein.faa_NZ_NOIN01000004.1_290@PF00015_full_PFAM.417.617--1||RS_GCF_018449725.1_protein.faa_NZ_JAAVVC010000012.1_133@PF00015_full_PFAM.422.618--1||RS_GCF_900113505.1_protein.faa_NZ_FOPO01000001.1_294@PF00015_full_PFAM.437.616--1:scovhsp_avg=58.075:scovhsp_max=70.4:scovhsp_min=52.5:scovhsp_std=8.281857682106516:scovhsp_sum=232.3:send_avg=120.25:send_max=138.0:send_min=108.0:send_std=12.658988901172163:send_sum=481.0:sstart_avg=11.25:sstart_max=20.0:sstart_min=1.0:sstart_std=10.177589760514683:sstart_sum=45.0])0.761:0.0043148[&&NHX:Sample_counter=rhizpot1--1||rhizpot2--2||rhizpot3--3||rhiztom2--3||rhiztom3--4:Type_counter=capture--13:besthit_avg=94.68571428571428:besthit_max=100.0:besthit_min=80.6:besthit_std=6.4571481247344735:besthit_sum=662.8:bitscore_avg=186.71428571428572:bitscore_max=227.0:bitscore_min=136.0:bitscore_std=31.799970050899343:bitscore_sum=1307.0:capture_class_counter=c__Anaerolineae--5||c__Gammaproteobacteria--6||c__Holophagae--1||c__Syntrophorhabdia--1:capture_domain_counter=d__Bacteria--13:capture_family_counter=f__EnvOPS12--5||f__Holophagaceae--1||f__Pseudomonadaceae--6||f__Syntrophorhabdaceae--1:capture_genus_counter=g__Delta-02--1||g__Geothrix--1||g__OLB14--5||g__Pseudomonas_E--6:capture_order_counter=o__Anaerolineales--5||o__Holophagales--1||o__Pseudomonadales--6||o__Syntrophorhabdales--1:capture_phylum_counter=p__Acidobacteriota--1||p__Chloroflexota--5||p__Desulfobacterota_G--1||p__Proteobacteria--6:capture_species_counter=s__Delta-02 sp003506795--1||s__Geothrix sp013390615--1||s__OLB14 sp016709305--5||s__Pseudomonas_E juntendi--1||s__Pseudomonas_E sp014268745--5:evalue_avg=1.1200000000000055e-42:evalue_max=7.84e-42:evalue_min=1.23e-76:evalue_std=2.9632414683923385e-42:evalue_sum=7.840000000000038e-42:gapopen_avg=0.0:gapopen_max=0.0:gapopen_min=0.0:gapopen_std=0.0:gapopen_sum=0.0:gtdb_class_counter=:gtdb_domain_counter=:gtdb_family_counter=:gtdb_genus_counter=:gtdb_order_counter=:gtdb_phylum_counter=:gtdb_species_counter=:heptad_counter=MCP-40H--13:lbd_counter=HBM--1:length_avg=113.28571428571429:length_max=138.0:length_min=98.0:length_std=16.45918472782786:length_sum=793.0:mismatch_avg=5.714285714285714:mismatch_max=19.0:mismatch_min=0.0:mismatch_std=6.2105900340811875:mismatch_sum=40.0:name=N247854:qcovhsp_avg=98.65714285714286:qcovhsp_max=100.0:qcovhsp_min=96.1:qcovhsp_std=1.3660858231423387:qcovhsp_sum=690.6:qend_avg=114.0:qend_max=140.0:qend_min=99.0:qend_std=17.253019059476713:qend_sum=798.0:qstart_avg=1.7142857142857142:qstart_max=3.0:qstart_min=1.0:qstart_std=0.9511897312113419:qstart_sum=12.0:ref_name_counter=RS_GCF_014268745.2_protein.faa_NZ_JABWRB020000003.1_531@PF00015_full_PFAM.437.618--1||RS_GCF_014596565.1_protein.faa_NZ_NOIN01000004.1_290@PF00015_full_PFAM.417.617--3||RS_GCF_018449725.1_protein.faa_NZ_JAAVVC010000012.1_133@PF00015_full_PFAM.422.618--2||RS_GCF_900113505.1_protein.faa_NZ_FOPO01000001.1_294@PF00015_full_PFAM.437.616--1:scovhsp_avg=58.6:scovhsp_max=70.4:scovhsp_min=52.5:scovhsp_std=7.600219295081779:scovhsp_sum=410.2:send_avg=120.0:send_max=138.0:send_min=108.0:send_std=11.789826122551595:send_sum=840.0:sstart_avg=7.714285714285714:sstart_max=20.0:sstart_min=1.0:sstart_std=8.499299691038976:sstart_sum=54.0])0.831:0.0257145[&&NHX:Sample_counter=rhizpot1--3||rhizpot2--2||rhizpot3--5||rhiztom1--2||rhiztom2--3||rhiztom3--7:Type_counter=capture--22:besthit_avg=95.62857142857145:besthit_max=100.0:besthit_min=80.6:besthit_std=5.161459032159352:besthit_sum=1338.8000000000002:bitscore_avg=201.5:bitscore_max=246.0:bitscore_min=136.0:bitscore_std=30.22925226180251:bitscore_sum=2821.0:capture_class_counter=c__Alphaproteobacteria--1||c__Anaerolineae--9||c__Gammaproteobacteria--10||c__Holophagae--1||c__Syntrophorhabdia--1:capture_domain_counter=d__Bacteria--22:capture_family_counter=f__Azospirillaceae--1||f__EnvOPS12--9||f__Holophagaceae--1||f__Pseudomonadaceae--10||f__Syntrophorhabdaceae--1:capture_genus_counter=g__Azospirillum--1||g__Delta-02--1||g__Geothrix--1||g__OLB14--9||g__Pseudomonas_E--10:capture_order_counter=o__Anaerolineales--9||o__Azospirillales--1||o__Holophagales--1||o__Pseudomonadales--10||o__Syntrophorhabdales--1:capture_phylum_counter=p__Acidobacteriota--1||p__Chloroflexota--9||p__Desulfobacterota_G--1||p__Proteobacteria--11:capture_species_counter=s__Azospirillum halopraeferens--1||s__Delta-02 sp003506795--1||s__Geothrix sp013390615--1||s__OLB14 sp016709305--9||s__Pseudomonas_E juntendi--1||s__Pseudomonas_E sp014268745--9:evalue_avg=5.6000000000000275e-43:evalue_max=7.84e-42:evalue_min=5.66e-84:evalue_std=2.095328136593406e-42:evalue_sum=7.840000000000038e-42:gapopen_avg=0.07142857142857142:gapopen_max=1.0:gapopen_min=0.0:gapopen_std=0.26726124191242434:gapopen_sum=1.0:gtdb_class_counter=:gtdb_domain_counter=:gtdb_family_counter=:gtdb_genus_counter=:gtdb_order_counter=:gtdb_phylum_counter=:gtdb_species_counter=:heptad_counter=MCP-40H--22:lbd_counter=HBM--1:length_avg=121.21428571428571:length_max=142.0:length_min=98.0:length_std=17.347926373216755:length_sum=1697.0:mismatch_avg=5.142857142857143:mismatch_max=19.0:mismatch_min=0.0:mismatch_std=5.600235473856199:mismatch_sum=72.0:name=N247855:qcovhsp_avg=97.97857142857141:qcovhsp_max=100.0:qcovhsp_min=95.3:qcovhsp_std=1.58365622310116:qcovhsp_sum=1371.6999999999998:qend_avg=122.14285714285714:qend_max=147.0:qend_min=99.0:qend_std=18.24979301403019:qend_sum=1710.0:qstart_avg=2.0:qstart_max=6.0:qstart_min=1.0:qstart_std=1.4675987714106855:qstart_sum=28.0:ref_name_counter=RS_GCF_000802155.2_protein.faa_NZ_JQGJ02000010.1_196@PF00015_full_PFAM.440.616--1||RS_GCF_013608025.1_protein.faa_NZ_VDLV01000064.1_89@PF00015_full_PFAM.425.616--1||RS_GCF_014268745.2_protein.faa_NZ_JABWRB020000003.1_531@PF00015_full_PFAM.437.618--4||RS_GCF_014596565.1_protein.faa_NZ_NOIN01000004.1_290@PF00015_full_PFAM.417.617--3||RS_GCF_018449725.1_protein.faa_NZ_JAAVVC010000012.1_133@PF00015_full_PFAM.422.618--4||RS_GCF_900113505.1_protein.faa_NZ_FOPO01000001.1_294@PF00015_full_PFAM.437.616--1:scovhsp_avg=63.99285714285715:scovhsp_max=80.7:scovhsp_min=52.5:scovhsp_std=9.170308633822552:scovhsp_sum=895.9000000000001:send_avg=128.71428571428572:send_max=157.0:send_min=108.0:send_std=14.062654150559267:send_sum=1802.0:sstart_avg=8.5:sstart_max=28.0:sstart_min=1.0:sstart_std=8.95930972615808:sstart_sum=119.0],(f9f3423e-db67-4ad4-bf80-e2fcb563996d_1@MCPsignal.40.198:0.252766[&&NHX:Sample=rhizpot3:Type=capture:besthit=73.8:bitscore=185.0:capture_class=c__Gammaproteobacteria:capture_domain=d__Bacteria:capture_family=f__Pseudomonadaceae:capture_genus=g__Pseudomonas_E:capture_order=o__Pseudomonadales:capture_phylum=p__Proteobacteria:capture_species=s__Pseudomonas_E sp014268745:evalue=6.09e-60:gapopen=4.0:heptad=MCP-40H:length=164.0:mismatch=31.0:qcovhsp=100.0:qend=158.0:qstart=1.0:ref_name=RS_GCF_019141525.1_protein.faa_NZ_CP077080.1_597@PF00015_full_PFAM.437.617:scovhsp=87.8:send=166.0:sstart=9.0],c3ecb9ea-8d66-4877-a0a0-a83466148b0b_2@MCPsignal.41.124:5e-09[&&NHX:Sample=rhiztom3:Type=capture:capture_class=c__Verrucomicrobiae:capture_domain=d__Bacteria:capture_family=f__UBA1321:capture_genus=g__UBA1321:capture_order=o__Methylacidiphilales:capture_phylum=p__Verrucomicrobiota:capture_species=s__UBA1321 sp002306945:heptad=MCP-40H])0.66:0.0198288[&&NHX:Sample_counter=rhizpot3--1||rhiztom3--1:Type_counter=capture--2:besthit_avg=73.8:besthit_max=73.8:besthit_min=73.8:besthit_std=0:besthit_sum=73.8:bitscore_avg=185.0:bitscore_max=185.0:bitscore_min=185.0:bitscore_std=0:bitscore_sum=185.0:capture_class_counter=c__Gammaproteobacteria--1||c__Verrucomicrobiae--1:capture_domain_counter=d__Bacteria--2:capture_family_counter=f__Pseudomonadaceae--1||f__UBA1321--1:capture_genus_counter=g__Pseudomonas_E--1||g__UBA1321--1:capture_order_counter=o__Methylacidiphilales--1||o__Pseudomonadales--1:capture_phylum_counter=p__Proteobacteria--1||p__Verrucomicrobiota--1:capture_species_counter=s__Pseudomonas_E sp014268745--1||s__UBA1321 sp002306945--1:evalue_avg=6.09e-60:evalue_max=6.09e-60:evalue_min=6.09e-60:evalue_std=0:evalue_sum=6.09e-60:gapopen_avg=4.0:gapopen_max=4.0:gapopen_min=4.0:gapopen_std=0:gapopen_sum=4.0:gtdb_class_counter=:gtdb_domain_counter=:gtdb_family_counter=:gtdb_genus_counter=:gtdb_order_counter=:gtdb_phylum_counter=:gtdb_species_counter=:heptad_counter=MCP-40H--2:lbd_counter=:length_avg=164.0:length_max=164.0:length_min=164.0:length_std=0:length_sum=164.0:mismatch_avg=31.0:mismatch_max=31.0:mismatch_min=31.0:mismatch_std=0:mismatch_sum=31.0:name=N247858:qcovhsp_avg=100.0:qcovhsp_max=100.0:qcovhsp_min=100.0:qcovhsp_std=0:qcovhsp_sum=100.0:qend_avg=158.0:qend_max=158.0:qend_min=158.0:qend_std=0:qend_sum=158.0:qstart_avg=1.0:qstart_max=1.0:qstart_min=1.0:qstart_std=0:qstart_sum=1.0:ref_name_counter=RS_GCF_019141525.1_protein.faa_NZ_CP077080.1_597@PF00015_full_PFAM.437.617--1:scovhsp_avg=87.8:scovhsp_max=87.8:scovhsp_min=87.8:scovhsp_std=0:scovhsp_sum=87.8:send_avg=166.0:send_max=166.0:send_min=166.0:send_std=0:send_sum=166.0:sstart_avg=9.0:sstart_max=9.0:sstart_min=9.0:sstart_std=0:sstart_sum=9.0])0.777:0.0151544[&&NHX:Sample_counter=rhizpot1--3||rhizpot2--2||rhizpot3--6||rhiztom1--2||rhiztom2--3||rhiztom3--8:Type_counter=capture--24:besthit_avg=94.17333333333335:besthit_max=100.0:besthit_min=73.8:besthit_std=7.516882585854579:besthit_sum=1412.6000000000001:bitscore_avg=200.4:bitscore_max=246.0:bitscore_min=136.0:bitscore_std=29.43952639370604:bitscore_sum=3006.0:capture_class_counter=c__Alphaproteobacteria--1||c__Anaerolineae--9||c__Gammaproteobacteria--11||c__Holophagae--1||c__Syntrophorhabdia--1||c__Verrucomicrobiae--1:capture_domain_counter=d__Bacteria--24:capture_family_counter=f__Azospirillaceae--1||f__EnvOPS12--9||f__Holophagaceae--1||f__Pseudomonadaceae--11||f__Syntrophorhabdaceae--1||f__UBA1321--1:capture_genus_counter=g__Azospirillum--1||g__Delta-02--1||g__Geothrix--1||g__OLB14--9||g__Pseudomonas_E--11||g__UBA1321--1:capture_order_counter=o__Anaerolineales--9||o__Azospirillales--1||o__Holophagales--1||o__Methylacidiphilales--1||o__Pseudomonadales--11||o__Syntrophorhabdales--1:capture_phylum_counter=p__Acidobacteriota--1||p__Chloroflexota--9||p__Desulfobacterota_G--1||p__Proteobacteria--12||p__Verrucomicrobiota--1:capture_species_counter=s__Azospirillum halopraeferens--1||s__Delta-02 sp003506795--1||s__Geothrix sp013390615--1||s__OLB14 sp016709305--9||s__Pseudomonas_E juntendi--1||s__Pseudomonas_E sp014268745--10||s__UBA1321 sp002306945--1:evalue_avg=5.226666666666692e-43:evalue_max=7.84e-42:evalue_min=5.66e-84:evalue_std=2.0242792956177426e-42:evalue_sum=7.840000000000038e-42:gapopen_avg=0.3333333333333333:gapopen_max=4.0:gapopen_min=0.0:gapopen_std=1.046536236944567:gapopen_sum=5.0:gtdb_class_counter=:gtdb_domain_counter=:gtdb_family_counter=:gtdb_genus_counter=:gtdb_order_counter=:gtdb_phylum_counter=:gtdb_species_counter=:heptad_counter=MCP-40H--24:lbd_counter=HBM--1:length_avg=124.06666666666666:length_max=164.0:length_min=98.0:length_std=20.037346084130956:length_sum=1861.0:mismatch_avg=6.866666666666666:mismatch_max=31.0:mismatch_min=0.0:mismatch_std=8.584593065209212:mismatch_sum=103.0:name=N247859:qcovhsp_avg=98.11333333333332:qcovhsp_max=100.0:qcovhsp_min=95.3:qcovhsp_std=1.6128354210018125:qcovhsp_sum=1471.6999999999998:qend_avg=124.53333333333333:qend_max=158.0:qend_min=99.0:qend_std=19.874127713712426:qend_sum=1868.0:qstart_avg=1.9333333333333333:qstart_max=6.0:qstart_min=1.0:qstart_std=1.4375905768565218:qstart_sum=29.0:ref_name_counter=RS_GCF_000802155.2_protein.faa_NZ_JQGJ02000010.1_196@PF00015_full_PFAM.440.616--1||RS_GCF_013608025.1_protein.faa_NZ_VDLV01000064.1_89@PF00015_full_PFAM.425.616--1||RS_GCF_014268745.2_protein.faa_NZ_JABWRB020000003.1_531@PF00015_full_PFAM.437.618--4||RS_GCF_014596565.1_protein.faa_NZ_NOIN01000004.1_290@PF00015_full_PFAM.417.617--3||RS_GCF_018449725.1_protein.faa_NZ_JAAVVC010000012.1_133@PF00015_full_PFAM.422.618--4||RS_GCF_019141525.1_protein.faa_NZ_CP077080.1_597@PF00015_full_PFAM.437.617--1||RS_GCF_900113505.1_protein.faa_NZ_FOPO01000001.1_294@PF00015_full_PFAM.437.616--1:scovhsp_avg=65.58000000000001:scovhsp_max=87.8:scovhsp_min=52.5:scovhsp_std=10.764438808277134:scovhsp_sum=983.7000000000002:send_avg=131.2:send_max=166.0:send_min=108.0:send_std=16.62270392307719:send_sum=1968.0:sstart_avg=8.533333333333333:sstart_max=28.0:sstart_min=1.0:sstart_std=8.63437206474107:sstart_sum=128.0],3cf5384f-6d05-4609-b32c-189289dd9cc3_1@MCPsignal.78.223:0.00806069[&&NHX:Sample=rhiztom1:Type=capture:besthit=95.2:bitscore=241.0:capture_class=c__Gammaproteobacteria:capture_domain=d__Bacteria:capture_family=f__Pseudomonadaceae:capture_genus=g__Pseudomonas_E:capture_order=o__Pseudomonadales:capture_phylum=p__Proteobacteria:capture_species=s__Pseudomonas_E sp014268655:evalue=5.8e-82:gapopen=0.0:heptad=MCP-40H:length=145.0:mismatch=7.0:qcovhsp=100.0:qend=145.0:qstart=1.0:ref_name=RS_GCF_002091715.1_protein.faa_NZ_BDAG01000036.1_38@PF00015_full_PFAM.420.618:scovhsp=73.2:send=145.0:sstart=1.0])0.945:0.0264055[&&NHX:Sample_counter=rhizpot1--3||rhizpot2--2||rhizpot3--6||rhiztom1--3||rhiztom2--3||rhiztom3--8:Type_counter=capture--25:besthit_avg=94.23750000000001:besthit_max=100.0:besthit_min=73.8:besthit_std=7.266532873386043:besthit_sum=1507.8000000000002:bitscore_avg=202.9375:bitscore_max=246.0:bitscore_min=136.0:bitscore_std=30.198164955286053:bitscore_sum=3247.0:capture_class_counter=c__Alphaproteobacteria--1||c__Anaerolineae--9||c__Gammaproteobacteria--12||c__Holophagae--1||c__Syntrophorhabdia--1||c__Verrucomicrobiae--1:capture_domain_counter=d__Bacteria--25:capture_family_counter=f__Azospirillaceae--1||f__EnvOPS12--9||f__Holophagaceae--1||f__Pseudomonadaceae--12||f__Syntrophorhabdaceae--1||f__UBA1321--1:capture_genus_counter=g__Azospirillum--1||g__Delta-02--1||g__Geothrix--1||g__OLB14--9||g__Pseudomonas_E--12||g__UBA1321--1:capture_order_counter=o__Anaerolineales--9||o__Azospirillales--1||o__Holophagales--1||o__Methylacidiphilales--1||o__Pseudomonadales--12||o__Syntrophorhabdales--1:capture_phylum_counter=p__Acidobacteriota--1||p__Chloroflexota--9||p__Desulfobacterota_G--1||p__Proteobacteria--13||p__Verrucomicrobiota--1:capture_species_counter=s__Azospirillum halopraeferens--1||s__Delta-02 sp003506795--1||s__Geothrix sp013390615--1||s__OLB14 sp016709305--9||s__Pseudomonas_E juntendi--1||s__Pseudomonas_E sp014268655--1||s__Pseudomonas_E sp014268745--10||s__UBA1321 sp002306945--1:evalue_avg=4.9000000000000246e-43:evalue_max=7.84e-42:evalue_min=5.66e-84:evalue_std=1.9599999999999993e-42:evalue_sum=7.840000000000039e-42:gapopen_avg=0.3125:gapopen_max=4.0:gapopen_min=0.0:gapopen_std=1.0144785195688801:gapopen_sum=5.0:gtdb_class_counter=:gtdb_domain_counter=:gtdb_family_counter=:gtdb_genus_counter=:gtdb_order_counter=:gtdb_phylum_counter=:gtdb_species_counter=:heptad_counter=MCP-40H--25:lbd_counter=HBM--1:length_avg=125.375:length_max=164.0:length_min=98.0:length_std=20.05284684693589:length_sum=2006.0:mismatch_avg=6.875:mismatch_max=31.0:mismatch_min=0.0:mismatch_std=8.293571807932535:mismatch_sum=110.0:name=N247861:qcovhsp_avg=98.23125:qcovhsp_max=100.0:qcovhsp_min=95.3:qcovhsp_std=1.6279716418496564:qcovhsp_sum=1571.7:qend_avg=125.8125:qend_max=158.0:qend_min=99.0:qend_std=19.87030867064391:qend_sum=2013.0:qstart_avg=1.875:qstart_max=6.0:qstart_min=1.0:qstart_std=1.408308678285174:qstart_sum=30.0:ref_name_counter=RS_GCF_000802155.2_protein.faa_NZ_JQGJ02000010.1_196@PF00015_full_PFAM.440.616--1||RS_GCF_002091715.1_protein.faa_NZ_BDAG01000036.1_38@PF00015_full_PFAM.420.618--1||RS_GCF_013608025.1_protein.faa_NZ_VDLV01000064.1_89@PF00015_full_PFAM.425.616--1||RS_GCF_014268745.2_protein.faa_NZ_JABWRB020000003.1_531@PF00015_full_PFAM.437.618--4||RS_GCF_014596565.1_protein.faa_NZ_NOIN01000004.1_290@PF00015_full_PFAM.417.617--3||RS_GCF_018449725.1_protein.faa_NZ_JAAVVC010000012.1_133@PF00015_full_PFAM.422.618--4||RS_GCF_019141525.1_protein.faa_NZ_CP077080.1_597@PF00015_full_PFAM.437.617--1||RS_GCF_900113505.1_protein.faa_NZ_FOPO01000001.1_294@PF00015_full_PFAM.437.616--1:scovhsp_avg=66.05625:scovhsp_max=87.8:scovhsp_min=52.5:scovhsp_std=10.572478028667957:scovhsp_sum=1056.9:send_avg=132.0625:send_max=166.0:send_min=108.0:send_std=16.425462956438498:send_sum=2113.0:sstart_avg=8.0625:sstart_max=28.0:sstart_min=1.0:sstart_std=8.551559312000746:sstart_sum=129.0],((b2c3923f-738c-472a-a3f8-ecbcc1bb51b5_2@MCPsignal.182.269:0.00916907[&&NHX:Sample=rhizpot1:Type=capture:capture_class=c__Alphaproteobacteria:capture_domain=d__Bacteria:capture_family=f__Azospirillaceae:capture_genus=g__Azospirillum:capture_order=o__Azospirillales:capture_phylum=p__Proteobacteria:capture_species=s__Azospirillum sp003116015:heptad=MCP-40H],(((((c214589c-61d9-4fdd-bfbb-a20594b92fbd_4@MCPsignal.81.210:1.3e-08[&&NHX:Sample=rhizpot3:Type=capture:besthit=93.0:bitscore=206.0:capture_class=c__Gammaproteobacteria:capture_domain=d__Bacteria:capture_family=f__Pseudomonadaceae:capture_genus=g__Pseudomonas_E:capture_order=o__Pseudomonadales:capture_phylum=p__Proteobacteria:capture_species=s__Pseudomonas_E paracarnis:evalue=2.14e-68:gapopen=0.0:heptad=MCP-40H:length=128.0:mismatch=9.0:qcovhsp=99.2:qend=128.0:qstart=1.0:ref_name=RS_GCF_002091715.1_protein.faa_NZ_BDAG01000036.1_38@PF00015_full_PFAM.420.618:scovhsp=64.6:send=128.0:sstart=1.0],(2387d6e1-a96b-4de3-8036-6f0936152b99_5@MCPsignal.304.413:0.0136985[&&NHX:Sample=rhizpot3:Type=capture:besthit=95.3:bitscore=177.0:capture_class=c__Gammaproteobacteria:capture_domain=d__Bacteria:capture_family=f__Pseudomonadaceae:capture_genus=g__Pseudomonas_E:capture_order=o__Pseudomonadales:capture_phylum=p__Proteobacteria:capture_species=s__Pseudomonas_E paracarnis:evalue=2.54e-57:gapopen=0.0:heptad=MCP-40H:length=107.0:mismatch=5.0:qcovhsp=98.2:qend=107.0:qstart=1.0:ref_name=RS_GCF_014596565.1_protein.faa_NZ_NOIN01000004.1_290@PF00015_full_PFAM.417.617:scovhsp=53.5:send=110.0:sstart=4.0],c7a90fc9-210b-4ad8-a17d-822e7671630a_5@MCPsignal.886.986:0.00847834[&&NHX:Sample=rhizpot3:Type=capture:besthit=94.0:bitscore=165.0:capture_class=c__Gammaproteobacteria:capture_domain=d__Bacteria:capture_family=f__Pseudomonadaceae:capture_genus=g__Pseudomonas_E:capture_order=o__Pseudomonadales:capture_phylum=p__Proteobacteria:capture_species=s__Pseudomonas_E lactis:evalue=8.99e-53:gapopen=0.0:heptad=MCP-40H:length=100.0:mismatch=6.0:qcovhsp=100.0:qend=100.0:qstart=1.0:ref_name=RS_GCF_014596565.1_protein.faa_NZ_NOIN01000004.1_290@PF00015_full_PFAM.417.617:scovhsp=50.0:send=103.0:sstart=4.0])0.628:0.00246427[&&NHX:Sample_counter=rhizpot3--2:Type_counter=capture--2:besthit_avg=94.65:besthit_max=95.3:besthit_min=94.0:besthit_std=0.9192388155425097:besthit_sum=189.3:bitscore_avg=171.0:bitscore_max=177.0:bitscore_min=165.0:bitscore_std=8.48528137423857:bitscore_sum=342.0:capture_class_counter=c__Gammaproteobacteria--2:capture_domain_counter=d__Bacteria--2:capture_family_counter=f__Pseudomonadaceae--2:capture_genus_counter=g__Pseudomonas_E--2:capture_order_counter=o__Pseudomonadales--2:capture_phylum_counter=p__Proteobacteria--2:capture_species_counter=s__Pseudomonas_E lactis--1||s__Pseudomonas_E paracarnis--1:evalue_avg=4.495127e-53:evalue_max=8.99e-53:evalue_min=2.54e-57:evalue_std=6.356710357744641e-53:evalue_sum=8.990254e-53:gapopen_avg=0.0:gapopen_max=0.0:gapopen_min=0.0:gapopen_std=0.0:gapopen_sum=0.0:gtdb_class_counter=:gtdb_domain_counter=:gtdb_family_counter=:gtdb_genus_counter=:gtdb_order_counter=:gtdb_phylum_counter=:gtdb_species_counter=:heptad_counter=MCP-40H--2:lbd_counter=:length_avg=103.5:length_max=107.0:length_min=100.0:length_std=4.949747468305833:length_sum=207.0:mismatch_avg=5.5:mismatch_max=6.0:mismatch_min=5.0:mismatch_std=0.7071067811865476:mismatch_sum=11.0:name=N247866:qcovhsp_avg=99.1:qcovhsp_max=100.0:qcovhsp_min=98.2:qcovhsp_std=1.2727922061357835:qcovhsp_sum=198.2:qend_avg=103.5:qend_max=107.0:qend_min=100.0:qend_std=4.949747468305833:qend_sum=207.0:qstart_avg=1.0:qstart_max=1.0:qstart_min=1.0:qstart_std=0.0:qstart_sum=2.0:ref_name_counter=RS_GCF_014596565.1_protein.faa_NZ_NOIN01000004.1_290@PF00015_full_PFAM.417.617--2:scovhsp_avg=51.75:scovhsp_max=53.5:scovhsp_min=50.0:scovhsp_std=2.4748737341529163:scovhsp_sum=103.5:send_avg=106.5:send_max=110.0:send_min=103.0:send_std=4.949747468305833:send_sum=213.0:sstart_avg=4.0:sstart_max=4.0:sstart_min=4.0:sstart_std=0.0:sstart_sum=8.0])0.698:0.0229623[&&NHX:Sample_counter=rhizpot3--3:Type_counter=capture--3:besthit_avg=94.10000000000001:besthit_max=95.3:besthit_min=93.0:besthit_std=1.153256259467078:besthit_sum=282.3:bitscore_avg=182.66666666666666:bitscore_max=206.0:bitscore_min=165.0:bitscore_std=21.07921567168317:bitscore_sum=548.0:capture_class_counter=c__Gammaproteobacteria--3:capture_domain_counter=d__Bacteria--3:capture_family_counter=f__Pseudomonadaceae--3:capture_genus_counter=g__Pseudomonas_E--3:capture_order_counter=o__Pseudomonadales--3:capture_phylum_counter=p__Proteobacteria--3:capture_species_counter=s__Pseudomonas_E lactis--1||s__Pseudomonas_E paracarnis--2:evalue_avg=2.996751333333334e-53:evalue_max=8.99e-53:evalue_min=2.14e-68:evalue_std=5.19030559808431e-53:evalue_sum=8.990254000000002e-53:gapopen_avg=0.0:gapopen_max=0.0:gapopen_min=0.0:gapopen_std=0.0:gapopen_sum=0.0:gtdb_class_counter=:gtdb_domain_counter=:gtdb_family_counter=:gtdb_genus_counter=:gtdb_order_counter=:gtdb_phylum_counter=:gtdb_species_counter=:heptad_counter=MCP-40H--3:lbd_counter=:length_avg=111.66666666666667:length_max=128.0:length_min=100.0:length_std=14.571661996262929:length_sum=335.0:mismatch_avg=6.666666666666667:mismatch_max=9.0:mismatch_min=5.0:mismatch_std=2.0816659994661326:mismatch_sum=20.0:name=N247867:qcovhsp_avg=99.13333333333333:qcovhsp_max=100.0:qcovhsp_min=98.2:qcovhsp_std=0.9018499505645775:qcovhsp_sum=297.4:qend_avg=111.66666666666667:qend_max=128.0:qend_min=100.0:qend_std=14.571661996262929:qend_sum=335.0:qstart_avg=1.0:qstart_max=1.0:qstart_min=1.0:qstart_std=0.0:qstart_sum=3.0:ref_name_counter=RS_GCF_002091715.1_protein.faa_NZ_BDAG01000036.1_38@PF00015_full_PFAM.420.618--1||RS_GCF_014596565.1_protein.faa_NZ_NOIN01000004.1_290@PF00015_full_PFAM.417.617--2:scovhsp_avg=56.03333333333333:scovhsp_max=64.6:scovhsp_min=50.0:scovhsp_std=7.6225542525673955:scovhsp_sum=168.1:send_avg=113.66666666666667:send_max=128.0:send_min=103.0:send_std=12.897028081435403:send_sum=341.0:sstart_avg=3.0:sstart_max=4.0:sstart_min=1.0:sstart_std=1.7320508075688772:sstart_sum=9.0],(GB_GCA_016937595.1_protein.faa_JAFHKH010000845.1_4@PF00015_full_PFAM.437.500:0.0262618[&&NHX:Type=GTDB:gtdb_class=c__Gammaproteobacteria:gtdb_domain=d__Bacteria:gtdb_family=f__Pseudomonadaceae:gtdb_genus=g__Pseudomonas_E:gtdb_order=o__Pseudomonadales:gtdb_phylum=p__Proteobacteria:gtdb_species=s__Pseudomonas_E fulgida:heptad=MCP-40H:species=d__Bacteria_p__Proteobacteria_c__Gammaproteobacteria_o__Pseudomonadales_f__Pseudomonadaceae_g__Pseudomonas_E_s__Pseudomonas_E fulgida],5e39c3ed-2cbd-41b6-8454-5f5a112df2bc_5@MCPsignal.285.438:0.0369028[&&NHX:Sample=rhizpot3:Type=capture:besthit=89.3:bitscore=227.0:capture_class=c__Gammaproteobacteria:capture_domain=d__Bacteria:capture_family=f__Pseudomonadaceae:capture_genus=g__Pseudomonas_E:capture_order=o__Pseudomonadales:capture_phylum=p__Proteobacteria:capture_species=s__Pseudomonas_E paracarnis:evalue=1.39e-76:gapopen=1.0:heptad=MCP-40H:lbd=HBM:length=149.0:mismatch=15.0:qcovhsp=96.7:qend=153.0:qstart=6.0:ref_name=RS_GCF_900103345.1_protein.faa_NZ_LT629702.1_4552@PF00015_full_PFAM.425.617:scovhsp=77.6:send=149.0:sstart=1.0])0.392:0.0245848[&&NHX:Sample_counter=rhizpot3--1:Type_counter=GTDB--1||capture--1:besthit_avg=89.3:besthit_max=89.3:besthit_min=89.3:besthit_std=0:besthit_sum=89.3:bitscore_avg=227.0:bitscore_max=227.0:bitscore_min=227.0:bitscore_std=0:bitscore_sum=227.0:capture_class_counter=c__Gammaproteobacteria--1:capture_domain_counter=d__Bacteria--1:capture_family_counter=f__Pseudomonadaceae--1:capture_genus_counter=g__Pseudomonas_E--1:capture_order_counter=o__Pseudomonadales--1:capture_phylum_counter=p__Proteobacteria--1:capture_species_counter=s__Pseudomonas_E paracarnis--1:evalue_avg=1.39e-76:evalue_max=1.39e-76:evalue_min=1.39e-76:evalue_std=0:evalue_sum=1.39e-76:gapopen_avg=1.0:gapopen_max=1.0:gapopen_min=1.0:gapopen_std=0:gapopen_sum=1.0:gtdb_class_counter=c__Gammaproteobacteria--1:gtdb_domain_counter=d__Bacteria--1:gtdb_family_counter=f__Pseudomonadaceae--1:gtdb_genus_counter=g__Pseudomonas_E--1:gtdb_order_counter=o__Pseudomonadales--1:gtdb_phylum_counter=p__Proteobacteria--1:gtdb_species_counter=s__Pseudomonas_E fulgida--1:heptad_counter=MCP-40H--2:lbd_counter=HBM--1:lca_tree=s__Pseudomonas_E fulgida:length_avg=149.0:length_max=149.0:length_min=149.0:length_std=0:length_sum=149.0:mismatch_avg=15.0:mismatch_max=15.0:mismatch_min=15.0:mismatch_std=0:mismatch_sum=15.0:name=N247870:qcovhsp_avg=96.7:qcovhsp_max=96.7:qcovhsp_min=96.7:qcovhsp_std=0:qcovhsp_sum=96.7:qend_avg=153.0:qend_max=153.0:qend_min=153.0:qend_std=0:qend_sum=153.0:qstart_avg=6.0:qstart_max=6.0:qstart_min=6.0:qstart_std=0:qstart_sum=6.0:ref_name_counter=RS_GCF_900103345.1_protein.faa_NZ_LT629702.1_4552@PF00015_full_PFAM.425.617--1:scovhsp_avg=77.6:scovhsp_max=77.6:scovhsp_min=77.6:scovhsp_std=0:scovhsp_sum=77.6:send_avg=149.0:send_max=149.0:send_min=149.0:send_std=0:send_sum=149.0:sstart_avg=1.0:sstart_max=1.0:sstart_min=1.0:sstart_std=0:sstart_sum=1.0])0.874:0.0150055[&&NHX:Sample_counter=rhizpot3--4:Type_counter=GTDB--1||capture--4:besthit_avg=92.9:besthit_max=95.3:besthit_min=89.3:besthit_std=2.5781130050226015:besthit_sum=371.6:bitscore_avg=193.75:bitscore_max=227.0:bitscore_min=165.0:bitscore_std=28.06391514620391:bitscore_sum=775.0:capture_class_counter=c__Gammaproteobacteria--4:capture_domain_counter=d__Bacteria--4:capture_family_counter=f__Pseudomonadaceae--4:capture_genus_counter=g__Pseudomonas_E--4:capture_order_counter=o__Pseudomonadales--4:capture_phylum_counter=p__Proteobacteria--4:capture_species_counter=s__Pseudomonas_E lactis--1||s__Pseudomonas_E paracarnis--3:evalue_avg=2.2475635000000004e-53:evalue_max=8.99e-53:evalue_min=1.39e-76:evalue_std=4.49495766826144e-53:evalue_sum=8.990254000000002e-53:gapopen_avg=0.25:gapopen_max=1.0:gapopen_min=0.0:gapopen_std=0.5:gapopen_sum=1.0:gtdb_class_counter=c__Gammaproteobacteria--1:gtdb_domain_counter=d__Bacteria--1:gtdb_family_counter=f__Pseudomonadaceae--1:gtdb_genus_counter=g__Pseudomonas_E--1:gtdb_order_counter=o__Pseudomonadales--1:gtdb_phylum_counter=p__Proteobacteria--1:gtdb_species_counter=s__Pseudomonas_E fulgida--1:heptad_counter=MCP-40H--5:lbd_counter=HBM--1:lca_tree=s__Pseudomonas_E fulgida:length_avg=121.0:length_max=149.0:length_min=100.0:length_std=22.135943621178654:length_sum=484.0:mismatch_avg=8.75:mismatch_max=15.0:mismatch_min=5.0:mismatch_std=4.5:mismatch_sum=35.0:name=N247871:qcovhsp_avg=98.52499999999999:qcovhsp_max=100.0:qcovhsp_min=96.7:qcovhsp_std=1.4221462653327883:qcovhsp_sum=394.09999999999997:qend_avg=122.0:qend_max=153.0:qend_min=100.0:qend_std=23.84673283002656:qend_sum=488.0:qstart_avg=2.25:qstart_max=6.0:qstart_min=1.0:qstart_std=2.5:qstart_sum=9.0:ref_name_counter=RS_GCF_002091715.1_protein.faa_NZ_BDAG01000036.1_38@PF00015_full_PFAM.420.618--1||RS_GCF_014596565.1_protein.faa_NZ_NOIN01000004.1_290@PF00015_full_PFAM.417.617--2||RS_GCF_900103345.1_protein.faa_NZ_LT629702.1_4552@PF00015_full_PFAM.425.617--1:scovhsp_avg=61.425:scovhsp_max=77.6:scovhsp_min=50.0:scovhsp_std=12.450535463719351:scovhsp_sum=245.7:send_avg=122.5:send_max=149.0:send_min=103.0:send_std=20.566963801203133:send_sum=490.0:sstart_avg=2.5:sstart_max=4.0:sstart_min=1.0:sstart_std=1.7320508075688772:sstart_sum=10.0],8d11e0b4-59b4-4383-98a8-b505df91a011_1@MCPsignal.81.168:5e-09[&&NHX:Sample=rhizpot1:Type=capture:capture_class=c__Gammaproteobacteria:capture_domain=d__Bacteria:capture_family=f__Burkholderiaceae:capture_genus=g__Herbaspirillum:capture_order=o__Burkholderiales:capture_phylum=p__Proteobacteria:capture_species=s__Herbaspirillum seropedicae:heptad=MCP-40H])0.862:0.0076596[&&NHX:Sample_counter=rhizpot1--1||rhizpot3--4:Type_counter=GTDB--1||capture--5:besthit_avg=92.9:besthit_max=95.3:besthit_min=89.3:besthit_std=2.5781130050226015:besthit_sum=371.6:bitscore_avg=193.75:bitscore_max=227.0:bitscore_min=165.0:bitscore_std=28.06391514620391:bitscore_sum=775.0:capture_class_counter=c__Gammaproteobacteria--5:capture_domain_counter=d__Bacteria--5:capture_family_counter=f__Burkholderiaceae--1||f__Pseudomonadaceae--4:capture_genus_counter=g__Herbaspirillum--1||g__Pseudomonas_E--4:capture_order_counter=o__Burkholderiales--1||o__Pseudomonadales--4:capture_phylum_counter=p__Proteobacteria--5:capture_species_counter=s__Herbaspirillum seropedicae--1||s__Pseudomonas_E lactis--1||s__Pseudomonas_E paracarnis--3:evalue_avg=2.2475635000000004e-53:evalue_max=8.99e-53:evalue_min=1.39e-76:evalue_std=4.49495766826144e-53:evalue_sum=8.990254000000002e-53:gapopen_avg=0.25:gapopen_max=1.0:gapopen_min=0.0:gapopen_std=0.5:gapopen_sum=1.0:gtdb_class_counter=c__Gammaproteobacteria--1:gtdb_domain_counter=d__Bacteria--1:gtdb_family_counter=f__Pseudomonadaceae--1:gtdb_genus_counter=g__Pseudomonas_E--1:gtdb_order_counter=o__Pseudomonadales--1:gtdb_phylum_counter=p__Proteobacteria--1:gtdb_species_counter=s__Pseudomonas_E fulgida--1:heptad_counter=MCP-40H--6:lbd_counter=HBM--1:lca_tree=s__Pseudomonas_E fulgida:length_avg=121.0:length_max=149.0:length_min=100.0:length_std=22.135943621178654:length_sum=484.0:mismatch_avg=8.75:mismatch_max=15.0:mismatch_min=5.0:mismatch_std=4.5:mismatch_sum=35.0:name=N247873:qcovhsp_avg=98.52499999999999:qcovhsp_max=100.0:qcovhsp_min=96.7:qcovhsp_std=1.4221462653327883:qcovhsp_sum=394.09999999999997:qend_avg=122.0:qend_max=153.0:qend_min=100.0:qend_std=23.84673283002656:qend_sum=488.0:qstart_avg=2.25:qstart_max=6.0:qstart_min=1.0:qstart_std=2.5:qstart_sum=9.0:ref_name_counter=RS_GCF_002091715.1_protein.faa_NZ_BDAG01000036.1_38@PF00015_full_PFAM.420.618--1||RS_GCF_014596565.1_protein.faa_NZ_NOIN01000004.1_290@PF00015_full_PFAM.417.617--2||RS_GCF_900103345.1_protein.faa_NZ_LT629702.1_4552@PF00015_full_PFAM.425.617--1:scovhsp_avg=61.425:scovhsp_max=77.6:scovhsp_min=50.0:scovhsp_std=12.450535463719351:scovhsp_sum=245.7:send_avg=122.5:send_max=149.0:send_min=103.0:send_std=20.566963801203133:send_sum=490.0:sstart_avg=2.5:sstart_max=4.0:sstart_min=1.0:sstart_std=1.7320508075688772:sstart_sum=10.0],2f531ac8-f8a9-4962-a870-f07bedb4e262_1@MCPsignal.189.276:0.00922757[&&NHX:Sample=rhizpot1:Type=capture:capture_class=c__Gammaproteobacteria:capture_domain=d__Bacteria:capture_family=f__Burkholderiaceae:capture_genus=g__Herbaspirillum:capture_order=o__Burkholderiales:capture_phylum=p__Proteobacteria:capture_species=s__Herbaspirillum seropedicae:heptad=MCP-40H])0:5e-09[&&NHX:Sample_counter=rhizpot1--2||rhizpot3--4:Type_counter=GTDB--1||capture--6:besthit_avg=92.9:besthit_max=95.3:besthit_min=89.3:besthit_std=2.5781130050226015:besthit_sum=371.6:bitscore_avg=193.75:bitscore_max=227.0:bitscore_min=165.0:bitscore_std=28.06391514620391:bitscore_sum=775.0:capture_class_counter=c__Gammaproteobacteria--6:capture_domain_counter=d__Bacteria--6:capture_family_counter=f__Burkholderiaceae--2||f__Pseudomonadaceae--4:capture_genus_counter=g__Herbaspirillum--2||g__Pseudomonas_E--4:capture_order_counter=o__Burkholderiales--2||o__Pseudomonadales--4:capture_phylum_counter=p__Proteobacteria--6:capture_species_counter=s__Herbaspirillum seropedicae--2||s__Pseudomonas_E lactis--1||s__Pseudomonas_E paracarnis--3:evalue_avg=2.2475635000000004e-53:evalue_max=8.99e-53:evalue_min=1.39e-76:evalue_std=4.49495766826144e-53:evalue_sum=8.990254000000002e-53:gapopen_avg=0.25:gapopen_max=1.0:gapopen_min=0.0:gapopen_std=0.5:gapopen_sum=1.0:gtdb_class_counter=c__Gammaproteobacteria--1:gtdb_domain_counter=d__Bacteria--1:gtdb_family_counter=f__Pseudomonadaceae--1:gtdb_genus_counter=g__Pseudomonas_E--1:gtdb_order_counter=o__Pseudomonadales--1:gtdb_phylum_counter=p__Proteobacteria--1:gtdb_species_counter=s__Pseudomonas_E fulgida--1:heptad_counter=MCP-40H--7:lbd_counter=HBM--1:lca_tree=s__Pseudomonas_E fulgida:length_avg=121.0:length_max=149.0:length_min=100.0:length_std=22.135943621178654:length_sum=484.0:mismatch_avg=8.75:mismatch_max=15.0:mismatch_min=5.0:mismatch_std=4.5:mismatch_sum=35.0:name=N247875:qcovhsp_avg=98.52499999999999:qcovhsp_max=100.0:qcovhsp_min=96.7:qcovhsp_std=1.4221462653327883:qcovhsp_sum=394.09999999999997:qend_avg=122.0:qend_max=153.0:qend_min=100.0:qend_std=23.84673283002656:qend_sum=488.0:qstart_avg=2.25:qstart_max=6.0:qstart_min=1.0:qstart_std=2.5:qstart_sum=9.0:ref_name_counter=RS_GCF_002091715.1_protein.faa_NZ_BDAG01000036.1_38@PF00015_full_PFAM.420.618--1||RS_GCF_014596565.1_protein.faa_NZ_NOIN01000004.1_290@PF00015_full_PFAM.417.617--2||RS_GCF_900103345.1_protein.faa_NZ_LT629702.1_4552@PF00015_full_PFAM.425.617--1:scovhsp_avg=61.425:scovhsp_max=77.6:scovhsp_min=50.0:scovhsp_std=12.450535463719351:scovhsp_sum=245.7:send_avg=122.5:send_max=149.0:send_min=103.0:send_std=20.566963801203133:send_sum=490.0:sstart_avg=2.5:sstart_max=4.0:sstart_min=1.0:sstart_std=1.7320508075688772:sstart_sum=10.0],(((4b9311e4-b981-4f3e-a480-d5f261ba6d05_5@MCPsignal.378.478:0.0176226[&&NHX:Sample=rhiztom1:Type=capture:besthit=96.9:bitscore=166.0:capture_class=c__Gammaproteobacteria:capture_domain=d__Bacteria:capture_family=f__Pseudomonadaceae:capture_genus=g__Pseudomonas_E:capture_order=o__Pseudomonadales:capture_phylum=p__Proteobacteria:capture_species=s__Pseudomonas_E sp002112885:evalue=1.97e-53:gapopen=0.0:heptad=MCP-40H:lbd=HBM:length=98.0:mismatch=3.0:qcovhsp=98.0:qend=100.0:qstart=3.0:ref_name=RS_GCF_009905615.1_protein.faa_NZ_JAAAKW010000023.1_34@PF00015_full_PFAM.422.618:scovhsp=50.0:send=98.0:sstart=1.0],((((((bd9361b7-56c0-40d6-9c5d-0e788c57b535_6@MCPsignal.28.110:0.0318136[&&NHX:Sample=rhizpot1:Type=capture:capture_class=c__Alphaproteobacteria:capture_domain=d__Bacteria:capture_family=f__Azospirillaceae:capture_genus=g__Azospirillum:capture_order=o__Azospirillales:capture_phylum=p__Proteobacteria:capture_species=s__Azospirillum sp003116015:heptad=MCP-40H],((((((f3322e42-3651-4c18-a918-a4cdacebb9a6_3@MCPsignal.370.457:0[&&NHX:Sample=rhizpot1:Type=capture:capture_class=c__Alphaproteobacteria:capture_domain=d__Bacteria:capture_family=f__Azospirillaceae:capture_genus=g__Azospirillum:capture_order=o__Azospirillales:capture_phylum=p__Proteobacteria:capture_species=s__Azospirillum sp003116015:heptad=MCP-40H],40d66e80-2666-4a32-97dc-c4c343363e8c_3@MCPsignal.168.255:0[&&NHX:Sample=rhizpot1:Type=capture:capture_class=c__Alphaproteobacteria:capture_domain=d__Bacteria:capture_family=f__Azospirillaceae:capture_genus=g__Azospirillum:capture_order=o__Azospirillales:capture_phylum=p__Proteobacteria:capture_species=s__Azospirillum sp003116015:heptad=MCP-40H])0:0[&&NHX:Sample_counter=rhizpot1--2:Type_counter=capture--2:capture_class_counter=c__Alphaproteobacteria--2:capture_domain_counter=d__Bacteria--2:capture_family_counter=f__Azospirillaceae--2:capture_genus_counter=g__Azospirillum--2:capture_order_counter=o__Azospirillales--2:capture_phylum_counter=p__Proteobacteria--2:capture_species_counter=s__Azospirillum sp003116015--2:gtdb_class_counter=:gtdb_domain_counter=:gtdb_family_counter=:gtdb_genus_counter=:gtdb_order_counter=:gtdb_phylum_counter=:gtdb_species_counter=:heptad_counter=MCP-40H--2:lbd_counter=:name=N247880:ref_name_counter=],8094a07f-ff17-560e-be36-3d7217ecbffd_2@MCPsignal.93.180:0[&&NHX:Sample=rhizpot1:Type=capture:capture_class=c__Alphaproteobacteria:capture_domain=d__Bacteria:capture_family=f__Azospirillaceae:capture_genus=g__Azospirillum:capture_order=o__Azospirillales:capture_phylum=p__Proteobacteria:capture_species=s__Azospirillum sp003116015:heptad=MCP-40H])0:0[&&NHX:Sample_counter=rhizpot1--3:Type_counter=capture--3:capture_class_counter=c__Alphaproteobacteria--3:capture_domain_counter=d__Bacteria--3:capture_family_counter=f__Azospirillaceae--3:capture_genus_counter=g__Azospirillum--3:capture_order_counter=o__Azospirillales--3:capture_phylum_counter=p__Proteobacteria--3:capture_species_counter=s__Azospirillum sp003116015--3:gtdb_class_counter=:gtdb_domain_counter=:gtdb_family_counter=:gtdb_genus_counter=:gtdb_order_counter=:gtdb_phylum_counter=:gtdb_species_counter=:heptad_counter=MCP-40H--3:lbd_counter=:name=N247882:ref_name_counter=],e8418353-4f29-4794-988f-15df994b23cd_3@MCPsignal.233.320:0[&&NHX:Sample=rhizpot1:Type=capture:capture_class=c__Alphaproteobacteria:capture_domain=d__Bacteria:capture_family=f__Azospirillaceae:capture_genus=g__Azospirillum:capture_order=o__Azospirillales:capture_phylum=p__Proteobacteria:capture_species=s__Azospirillum sp003116015:heptad=MCP-40H])0:0[&&NHX:Sample_counter=rhizpot1--4:Type_counter=capture--4:capture_class_counter=c__Alphaproteobacteria--4:capture_domain_counter=d__Bacteria--4:capture_family_counter=f__Azospirillaceae--4:capture_genus_counter=g__Azospirillum--4:capture_order_counter=o__Azospirillales--4:capture_phylum_counter=p__Proteobacteria--4:capture_species_counter=s__Azospirillum sp003116015--4:gtdb_class_counter=:gtdb_domain_counter=:gtdb_family_counter=:gtdb_genus_counter=:gtdb_order_counter=:gtdb_phylum_counter=:gtdb_species_counter=:heptad_counter=MCP-40H--4:lbd_counter=:name=N247884:ref_name_counter=],a6d76964-9bf3-4d03-bb7a-914653e6e89a_3@MCPsignal.179.266:0[&&NHX:Sample=rhizpot1:Type=capture:capture_class=c__Alphaproteobacteria:capture_domain=d__Bacteria:capture_family=f__Azospirillaceae:capture_genus=g__Azospirillum:capture_order=o__Azospirillales:capture_phylum=p__Proteobacteria:capture_species=s__Azospirillum sp003116015:heptad=MCP-40H])0:0[&&NHX:Sample_counter=rhizpot1--5:Type_counter=capture--5:capture_class_counter=c__Alphaproteobacteria--5:capture_domain_counter=d__Bacteria--5:capture_family_counter=f__Azospirillaceae--5:capture_genus_counter=g__Azospirillum--5:capture_order_counter=o__Azospirillales--5:capture_phylum_counter=p__Proteobacteria--5:capture_species_counter=s__Azospirillum sp003116015--5:gtdb_class_counter=:gtdb_domain_counter=:gtdb_family_counter=:gtdb_genus_counter=:gtdb_order_counter=:gtdb_phylum_counter=:gtdb_species_counter=:heptad_counter=MCP-40H--5:lbd_counter=:name=N247886:ref_name_counter=],029f4d15-c950-4c8b-b7a8-8a07480b689f_1@MCPsignal.153.240:0[&&NHX:Sample=rhizpot1:Type=capture:capture_class=c__Alphaproteobacteria:capture_domain=d__Bacteria:capture_family=f__Azospirillaceae:capture_genus=g__Azospirillum:capture_order=o__Azospirillales:capture_phylum=p__Proteobacteria:capture_species=s__Azospirillum sp003116015:heptad=MCP-40H])0:0[&&NHX:Sample_counter=rhizpot1--6:Type_counter=capture--6:capture_class_counter=c__Alphaproteobacteria--6:capture_domain_counter=d__Bacteria--6:capture_family_counter=f__Azospirillaceae--6:capture_genus_counter=g__Azospirillum--6:capture_order_counter=o__Azospirillales--6:capture_phylum_counter=p__Proteobacteria--6:capture_species_counter=s__Azospirillum sp003116015--6:gtdb_class_counter=:gtdb_domain_counter=:gtdb_family_counter=:gtdb_genus_counter=:gtdb_order_counter=:gtdb_phylum_counter=:gtdb_species_counter=:heptad_counter=MCP-40H--6:lbd_counter=:name=N247888:ref_name_counter=],2c0321b2-d416-4cf4-8177-6a40be3ac4fb_4@MCPsignal.180.267:0[&&NHX:Sample=rhizpot2:Type=capture:capture_class=c__Alphaproteobacteria:capture_domain=d__Bacteria:capture_family=f__Azospirillaceae:capture_genus=g__Azospirillum:capture_order=o__Azospirillales:capture_phylum=p__Proteobacteria:capture_species=s__Azospirillum sp003116015:heptad=MCP-40H]):5e-09[&&NHX:Sample_counter=rhizpot1--6||rhizpot2--1:Type_counter=capture--7:capture_class_counter=c__Alphaproteobacteria--7:capture_domain_counter=d__Bacteria--7:capture_family_counter=f__Azospirillaceae--7:capture_genus_counter=g__Azospirillum--7:capture_order_counter=o__Azospirillales--7:capture_phylum_counter=p__Proteobacteria--7:capture_species_counter=s__Azospirillum sp003116015--7:gtdb_class_counter=:gtdb_domain_counter=:gtdb_family_counter=:gtdb_genus_counter=:gtdb_order_counter=:gtdb_phylum_counter=:gtdb_species_counter=:heptad_counter=MCP-40H--7:lbd_counter=:name=N247890:ref_name_counter=])0:5e-09[&&NHX:Sample_counter=rhizpot1--7||rhizpot2--1:Type_counter=capture--8:capture_class_counter=c__Alphaproteobacteria--8:capture_domain_counter=d__Bacteria--8:capture_family_counter=f__Azospirillaceae--8:capture_genus_counter=g__Azospirillum--8:capture_order_counter=o__Azospirillales--8:capture_phylum_counter=p__Proteobacteria--8:capture_species_counter=s__Azospirillum sp003116015--8:gtdb_class_counter=:gtdb_domain_counter=:gtdb_family_counter=:gtdb_genus_counter=:gtdb_order_counter=:gtdb_phylum_counter=:gtdb_species_counter=:heptad_counter=MCP-40H--8:lbd_counter=:name=N247891:ref_name_counter=],(4e56fb6e-2a39-4e70-9148-98cc5ce0bdcf_6@MCPsignal.141.240:5e-09[&&NHX:Sample=rhizpot1:Type=capture:capture_class=c__Gammaproteobacteria:capture_domain=d__Bacteria:capture_family=f__Pseudomonadaceae:capture_genus=g__Pseudomonas_E:capture_order=o__Pseudomonadales:capture_phylum=p__Proteobacteria:capture_species=s__Pseudomonas_E moraviensis_A:heptad=MCP-40H],(002736f7-ae8c-4b26-8a84-4f1243fa4db8_4@MCPsignal.143.229:5e-09[&&NHX:Sample=rhizpot1:Type=capture:capture_class=c__Alphaproteobacteria:capture_domain=d__Bacteria:capture_family=f__Azospirillaceae:capture_genus=g__Azospirillum:capture_order=o__Azospirillales:capture_phylum=p__Proteobacteria:capture_species=s__Azospirillum sp003116015:heptad=MCP-40H],f5f3d660-9623-4966-89bc-f78ee46930b6_5@MCPsignal.721.863:0.62011[&&NHX:Sample=rhiztom3:Type=capture:besthit=52.9:bitscore=103.0:capture_class=c__Gammaproteobacteria:capture_domain=d__Bacteria:capture_family=f__Pseudomonadaceae:capture_genus=g__Pseudomonas_E:capture_order=o__Pseudomonadales:capture_phylum=p__Proteobacteria:capture_species=s__Pseudomonas_E asiatica:evalue=5.64e-28:gapopen=1.0:heptad=MCP-40H:length=140.0:mismatch=65.0:qcovhsp=98.6:qend=142.0:qstart=3.0:ref_name=RS_GCF_004519305.1_protein.faa_NZ_SOZA01000007.1_162@PF00015_full_PFAM.447.627:scovhsp=77.2:send=166.0:sstart=28.0])0.878:0.0212402[&&NHX:Sample_counter=rhizpot1--1||rhiztom3--1:Type_counter=capture--2:besthit_avg=52.9:besthit_max=52.9:besthit_min=52.9:besthit_std=0:besthit_sum=52.9:bitscore_avg=103.0:bitscore_max=103.0:bitscore_min=103.0:bitscore_std=0:bitscore_sum=103.0:capture_class_counter=c__Alphaproteobacteria--1||c__Gammaproteobacteria--1:capture_domain_counter=d__Bacteria--2:capture_family_counter=f__Azospirillaceae--1||f__Pseudomonadaceae--1:capture_genus_counter=g__Azospirillum--1||g__Pseudomonas_E--1:capture_order_counter=o__Azospirillales--1||o__Pseudomonadales--1:capture_phylum_counter=p__Proteobacteria--2:capture_species_counter=s__Azospirillum sp003116015--1||s__Pseudomonas_E asiatica--1:evalue_avg=5.64e-28:evalue_max=5.64e-28:evalue_min=5.64e-28:evalue_std=0:evalue_sum=5.64e-28:gapopen_avg=1.0:gapopen_max=1.0:gapopen_min=1.0:gapopen_std=0:gapopen_sum=1.0:gtdb_class_counter=:gtdb_domain_counter=:gtdb_family_counter=:gtdb_genus_counter=:gtdb_order_counter=:gtdb_phylum_counter=:gtdb_species_counter=:heptad_counter=MCP-40H--2:lbd_counter=:length_avg=140.0:length_max=140.0:length_min=140.0:length_std=0:length_sum=140.0:mismatch_avg=65.0:mismatch_max=65.0:mismatch_min=65.0:mismatch_std=0:mismatch_sum=65.0:name=N247895:qcovhsp_avg=98.6:qcovhsp_max=98.6:qcovhsp_min=98.6:qcovhsp_std=0:qcovhsp_sum=98.6:qend_avg=142.0:qend_max=142.0:qend_min=142.0:qend_std=0:qend_sum=142.0:qstart_avg=3.0:qstart_max=3.0:qstart_min=3.0:qstart_std=0:qstart_sum=3.0:ref_name_counter=RS_GCF_004519305.1_protein.faa_NZ_SOZA01000007.1_162@PF00015_full_PFAM.447.627--1:scovhsp_avg=77.2:scovhsp_max=77.2:scovhsp_min=77.2:scovhsp_std=0:scovhsp_sum=77.2:send_avg=166.0:send_max=166.0:send_min=166.0:send_std=0:send_sum=166.0:sstart_avg=28.0:sstart_max=28.0:sstart_min=28.0:sstart_std=0:sstart_sum=28.0])0:1.3e-08[&&NHX:Sample_counter=rhizpot1--2||rhiztom3--1:Type_counter=capture--3:besthit_avg=52.9:besthit_max=52.9:besthit_min=52.9:besthit_std=0:besthit_sum=52.9:bitscore_avg=103.0:bitscore_max=103.0:bitscore_min=103.0:bitscore_std=0:bitscore_sum=103.0:capture_class_counter=c__Alphaproteobacteria--1||c__Gammaproteobacteria--2:capture_domain_counter=d__Bacteria--3:capture_family_counter=f__Azospirillaceae--1||f__Pseudomonadaceae--2:capture_genus_counter=g__Azospirillum--1||g__Pseudomonas_E--2:capture_order_counter=o__Azospirillales--1||o__Pseudomonadales--2:capture_phylum_counter=p__Proteobacteria--3:capture_species_counter=s__Azospirillum sp003116015--1||s__Pseudomonas_E asiatica--1||s__Pseudomonas_E moraviensis_A--1:evalue_avg=5.64e-28:evalue_max=5.64e-28:evalue_min=5.64e-28:evalue_std=0:evalue_sum=5.64e-28:gapopen_avg=1.0:gapopen_max=1.0:gapopen_min=1.0:gapopen_std=0:gapopen_sum=1.0:gtdb_class_counter=:gtdb_domain_counter=:gtdb_family_counter=:gtdb_genus_counter=:gtdb_order_counter=:gtdb_phylum_counter=:gtdb_species_counter=:heptad_counter=MCP-40H--3:lbd_counter=:length_avg=140.0:length_max=140.0:length_min=140.0:length_std=0:length_sum=140.0:mismatch_avg=65.0:mismatch_max=65.0:mismatch_min=65.0:mismatch_std=0:mismatch_sum=65.0:name=N247896:qcovhsp_avg=98.6:qcovhsp_max=98.6:qcovhsp_min=98.6:qcovhsp_std=0:qcovhsp_sum=98.6:qend_avg=142.0:qend_max=142.0:qend_min=142.0:qend_std=0:qend_sum=142.0:qstart_avg=3.0:qstart_max=3.0:qstart_min=3.0:qstart_std=0:qstart_sum=3.0:ref_name_counter=RS_GCF_004519305.1_protein.faa_NZ_SOZA01000007.1_162@PF00015_full_PFAM.447.627--1:scovhsp_avg=77.2:scovhsp_max=77.2:scovhsp_min=77.2:scovhsp_std=0:scovhsp_sum=77.2:send_avg=166.0:send_max=166.0:send_min=166.0:send_std=0:send_sum=166.0:sstart_avg=28.0:sstart_max=28.0:sstart_min=28.0:sstart_std=0:sstart_sum=28.0])0.207:0.00569242[&&NHX:Sample_counter=rhizpot1--9||rhizpot2--1||rhiztom3--1:Type_counter=capture--11:besthit_avg=52.9:besthit_max=52.9:besthit_min=52.9:besthit_std=0:besthit_sum=52.9:bitscore_avg=103.0:bitscore_max=103.0:bitscore_min=103.0:bitscore_std=0:bitscore_sum=103.0:capture_class_counter=c__Alphaproteobacteria--9||c__Gammaproteobacteria--2:capture_domain_counter=d__Bacteria--11:capture_family_counter=f__Azospirillaceae--9||f__Pseudomonadaceae--2:capture_genus_counter=g__Azospirillum--9||g__Pseudomonas_E--2:capture_order_counter=o__Azospirillales--9||o__Pseudomonadales--2:capture_phylum_counter=p__Proteobacteria--11:capture_species_counter=s__Azospirillum sp003116015--9||s__Pseudomonas_E asiatica--1||s__Pseudomonas_E moraviensis_A--1:evalue_avg=5.64e-28:evalue_max=5.64e-28:evalue_min=5.64e-28:evalue_std=0:evalue_sum=5.64e-28:gapopen_avg=1.0:gapopen_max=1.0:gapopen_min=1.0:gapopen_std=0:gapopen_sum=1.0:gtdb_class_counter=:gtdb_domain_counter=:gtdb_family_counter=:gtdb_genus_counter=:gtdb_order_counter=:gtdb_phylum_counter=:gtdb_species_counter=:heptad_counter=MCP-40H--11:lbd_counter=:length_avg=140.0:length_max=140.0:length_min=140.0:length_std=0:length_sum=140.0:mismatch_avg=65.0:mismatch_max=65.0:mismatch_min=65.0:mismatch_std=0:mismatch_sum=65.0:name=N247897:qcovhsp_avg=98.6:qcovhsp_max=98.6:qcovhsp_min=98.6:qcovhsp_std=0:qcovhsp_sum=98.6:qend_avg=142.0:qend_max=142.0:qend_min=142.0:qend_std=0:qend_sum=142.0:qstart_avg=3.0:qstart_max=3.0:qstart_min=3.0:qstart_std=0:qstart_sum=3.0:ref_name_counter=RS_GCF_004519305.1_protein.faa_NZ_SOZA01000007.1_162@PF00015_full_PFAM.447.627--1:scovhsp_avg=77.2:scovhsp_max=77.2:scovhsp_min=77.2:scovhsp_std=0:scovhsp_sum=77.2:send_avg=166.0:send_max=166.0:send_min=166.0:send_std=0:send_sum=166.0:sstart_avg=28.0:sstart_max=28.0:sstart_min=28.0:sstart_std=0:sstart_sum=28.0],(242c4258-646f-4f74-8f2c-50ca95e107dd_5@MCPsignal.592.698:0.142992[&&NHX:Sample=rhizpot1:Type=capture:besthit=80.7:bitscore=143.0:capture_class=c__Gammaproteobacteria:capture_domain=d__Bacteria:capture_family=f__Pseudomonadaceae:capture_genus=g__Pseudomonas_E:capture_order=o__Pseudomonadales:capture_phylum=p__Proteobacteria:capture_species=s__Pseudomonas_E sp001297015:evalue=2.16e-44:gapopen=2.0:heptad=MCP-40H:lbd=HBM:length=109.0:mismatch=16.0:qcovhsp=100.0:qend=106.0:qstart=1.0:ref_name=RS_GCF_013359595.1_protein.faa_NZ_JABFMP010000002.1_19@PF00015_full_PFAM.445.616:scovhsp=62.6:send=125.0:sstart=19.0],a15f1eff-556b-4865-bcc1-5cd86d8a020d_1@MCPsignal.182.271:5e-09[&&NHX:Sample=rhizpot3:Type=capture:capture_class=c__Gammaproteobacteria:capture_domain=d__Bacteria:capture_family=f__Pseudomonadaceae:capture_genus=g__Pseudomonas_E:capture_order=o__Pseudomonadales:capture_phylum=p__Proteobacteria:capture_species=s__Pseudomonas_E atacamensis:heptad=MCP-40H])0.593:0.0122477[&&NHX:Sample_counter=rhizpot1--1||rhizpot3--1:Type_counter=capture--2:besthit_avg=80.7:besthit_max=80.7:besthit_min=80.7:besthit_std=0:besthit_sum=80.7:bitscore_avg=143.0:bitscore_max=143.0:bitscore_min=143.0:bitscore_std=0:bitscore_sum=143.0:capture_class_counter=c__Gammaproteobacteria--2:capture_domain_counter=d__Bacteria--2:capture_family_counter=f__Pseudomonadaceae--2:capture_genus_counter=g__Pseudomonas_E--2:capture_order_counter=o__Pseudomonadales--2:capture_phylum_counter=p__Proteobacteria--2:capture_species_counter=s__Pseudomonas_E atacamensis--1||s__Pseudomonas_E sp001297015--1:evalue_avg=2.16e-44:evalue_max=2.16e-44:evalue_min=2.16e-44:evalue_std=0:evalue_sum=2.16e-44:gapopen_avg=2.0:gapopen_max=2.0:gapopen_min=2.0:gapopen_std=0:gapopen_sum=2.0:gtdb_class_counter=:gtdb_domain_counter=:gtdb_family_counter=:gtdb_genus_counter=:gtdb_order_counter=:gtdb_phylum_counter=:gtdb_species_counter=:heptad_counter=MCP-40H--2:lbd_counter=HBM--1:length_avg=109.0:length_max=109.0:length_min=109.0:length_std=0:length_sum=109.0:mismatch_avg=16.0:mismatch_max=16.0:mismatch_min=16.0:mismatch_std=0:mismatch_sum=16.0:name=N247900:qcovhsp_avg=100.0:qcovhsp_max=100.0:qcovhsp_min=100.0:qcovhsp_std=0:qcovhsp_sum=100.0:qend_avg=106.0:qend_max=106.0:qend_min=106.0:qend_std=0:qend_sum=106.0:qstart_avg=1.0:qstart_max=1.0:qstart_min=1.0:qstart_std=0:qstart_sum=1.0:ref_name_counter=RS_GCF_013359595.1_protein.faa_NZ_JABFMP010000002.1_19@PF00015_full_PFAM.445.616--1:scovhsp_avg=62.6:scovhsp_max=62.6:scovhsp_min=62.6:scovhsp_std=0:scovhsp_sum=62.6:send_avg=125.0:send_max=125.0:send_min=125.0:send_std=0:send_sum=125.0:sstart_avg=19.0:sstart_max=19.0:sstart_min=19.0:sstart_std=0:sstart_sum=19.0])0.453:0.0340076[&&NHX:Sample_counter=rhizpot1--10||rhizpot2--1||rhizpot3--1||rhiztom3--1:Type_counter=capture--13:besthit_avg=66.8:besthit_max=80.7:besthit_min=52.9:besthit_std=19.65756851698602:besthit_sum=133.6:bitscore_avg=123.0:bitscore_max=143.0:bitscore_min=103.0:bitscore_std=28.284271247461902:bitscore_sum=246.0:capture_class_counter=c__Alphaproteobacteria--9||c__Gammaproteobacteria--4:capture_domain_counter=d__Bacteria--13:capture_family_counter=f__Azospirillaceae--9||f__Pseudomonadaceae--4:capture_genus_counter=g__Azospirillum--9||g__Pseudomonas_E--4:capture_order_counter=o__Azospirillales--9||o__Pseudomonadales--4:capture_phylum_counter=p__Proteobacteria--13:capture_species_counter=s__Azospirillum sp003116015--9||s__Pseudomonas_E asiatica--1||s__Pseudomonas_E atacamensis--1||s__Pseudomonas_E moraviensis_A--1||s__Pseudomonas_E sp001297015--1:evalue_avg=2.82e-28:evalue_max=5.64e-28:evalue_min=2.16e-44:evalue_std=3.988082245892128e-28:evalue_sum=5.64e-28:gapopen_avg=1.5:gapopen_max=2.0:gapopen_min=1.0:gapopen_std=0.7071067811865476:gapopen_sum=3.0:gtdb_class_counter=:gtdb_domain_counter=:gtdb_family_counter=:gtdb_genus_counter=:gtdb_order_counter=:gtdb_phylum_counter=:gtdb_species_counter=:heptad_counter=MCP-40H--13:lbd_counter=HBM--1:length_avg=124.5:length_max=140.0:length_min=109.0:length_std=21.920310216782973:length_sum=249.0:mismatch_avg=40.5:mismatch_max=65.0:mismatch_min=16.0:mismatch_std=34.64823227814083:mismatch_sum=81.0:name=N247901:qcovhsp_avg=99.3:qcovhsp_max=100.0:qcovhsp_min=98.6:qcovhsp_std=0.9899494936611706:qcovhsp_sum=198.6:qend_avg=124.0:qend_max=142.0:qend_min=106.0:qend_std=25.45584412271571:qend_sum=248.0:qstart_avg=2.0:qstart_max=3.0:qstart_min=1.0:qstart_std=1.4142135623730951:qstart_sum=4.0:ref_name_counter=RS_GCF_004519305.1_protein.faa_NZ_SOZA01000007.1_162@PF00015_full_PFAM.447.627--1||RS_GCF_013359595.1_protein.faa_NZ_JABFMP010000002.1_19@PF00015_full_PFAM.445.616--1:scovhsp_avg=69.9:scovhsp_max=77.2:scovhsp_min=62.6:scovhsp_std=10.323759005323595:scovhsp_sum=139.8:send_avg=145.5:send_max=166.0:send_min=125.0:send_std=28.991378028648448:send_sum=291.0:sstart_avg=23.5:sstart_max=28.0:sstart_min=19.0:sstart_std=6.363961030678928:sstart_sum=47.0],((15ec17a3-a738-427c-9fbe-c31d30993610_5@MCPsignal.1050.1175:0.0517221[&&NHX:Sample=rhizpot1:Type=capture:besthit=91.7:bitscore=195.0:capture_class=c__Gammaproteobacteria:capture_domain=d__Bacteria:capture_family=f__Pseudomonadaceae:capture_genus=g__Pseudomonas_E:capture_order=o__Pseudomonadales:capture_phylum=p__Proteobacteria:capture_species=s__Pseudomonas_E sp001297015:evalue=3.09e-64:gapopen=0.0:heptad=MCP-40H:length=120.0:mismatch=10.0:qcovhsp=96.0:qend=120.0:qstart=1.0:ref_name=RS_GCF_009905615.1_protein.faa_NZ_JAAAKW010000023.1_34@PF00015_full_PFAM.422.618:scovhsp=61.2:send=121.0:sstart=2.0],f74f43ca-dd30-4fdf-aa89-522bae427d2f_3@MCPsignal.90.177:0.0188389[&&NHX:Sample=rhizpot1:Type=capture:capture_class=c__Gammaproteobacteria:capture_domain=d__Bacteria:capture_family=f__Pseudomonadaceae:capture_genus=g__Pseudomonas_E:capture_order=o__Pseudomonadales:capture_phylum=p__Proteobacteria:capture_species=s__Pseudomonas_E moraviensis_A:heptad=MCP-40H])0:7e-09[&&NHX:Sample_counter=rhizpot1--2:Type_counter=capture--2:besthit_avg=91.7:besthit_max=91.7:besthit_min=91.7:besthit_std=0:besthit_sum=91.7:bitscore_avg=195.0:bitscore_max=195.0:bitscore_min=195.0:bitscore_std=0:bitscore_sum=195.0:capture_class_counter=c__Gammaproteobacteria--2:capture_domain_counter=d__Bacteria--2:capture_family_counter=f__Pseudomonadaceae--2:capture_genus_counter=g__Pseudomonas_E--2:capture_order_counter=o__Pseudomonadales--2:capture_phylum_counter=p__Proteobacteria--2:capture_species_counter=s__Pseudomonas_E moraviensis_A--1||s__Pseudomonas_E sp001297015--1:evalue_avg=3.09e-64:evalue_max=3.09e-64:evalue_min=3.09e-64:evalue_std=0:evalue_sum=3.09e-64:gapopen_avg=0.0:gapopen_max=0.0:gapopen_min=0.0:gapopen_std=0:gapopen_sum=0.0:gtdb_class_counter=:gtdb_domain_counter=:gtdb_family_counter=:gtdb_genus_counter=:gtdb_order_counter=:gtdb_phylum_counter=:gtdb_species_counter=:heptad_counter=MCP-40H--2:lbd_counter=:length_avg=120.0:length_max=120.0:length_min=120.0:length_std=0:length_sum=120.0:mismatch_avg=10.0:mismatch_max=10.0:mismatch_min=10.0:mismatch_std=0:mismatch_sum=10.0:name=N247904:qcovhsp_avg=96.0:qcovhsp_max=96.0:qcovhsp_min=96.0:qcovhsp_std=0:qcovhsp_sum=96.0:qend_avg=120.0:qend_max=120.0:qend_min=120.0:qend_std=0:qend_sum=120.0:qstart_avg=1.0:qstart_max=1.0:qstart_min=1.0:qstart_std=0:qstart_sum=1.0:ref_name_counter=RS_GCF_009905615.1_protein.faa_NZ_JAAAKW010000023.1_34@PF00015_full_PFAM.422.618--1:scovhsp_avg=61.2:scovhsp_max=61.2:scovhsp_min=61.2:scovhsp_std=0:scovhsp_sum=61.2:send_avg=121.0:send_max=121.0:send_min=121.0:send_std=0:send_sum=121.0:sstart_avg=2.0:sstart_max=2.0:sstart_min=2.0:sstart_std=0:sstart_sum=2.0],((((((98f5a346-6600-4f4d-89bf-556286dad85a_4@MCPsignal.231.414:0.627826[&&NHX:Sample=rhiztom2:Type=capture:besthit=81.6:bitscore=242.0:capture_class=c__Gammaproteobacteria:capture_domain=d__Bacteria:capture_family=f__Oleiphilaceae:capture_genus=g__Marinobacter_A:capture_order=o__Pseudomonadales:capture_phylum=p__Proteobacteria:capture_species=s__Marinobacter_A bohaiensis:evalue=5.1e-82:gapopen=0.0:heptad=MCP-40H:length=179.0:mismatch=33.0:qcovhsp=97.8:qend=183.0:qstart=5.0:ref_name=RS_GCF_013608025.1_protein.faa_NZ_VDLV01000064.1_89@PF00015_full_PFAM.425.616:scovhsp=93.7:send=179.0:sstart=1.0],b8c7a770-2f52-4336-86f9-ffe4a42b34cf_5@MCPsignal.308.425:0.0913616[&&NHX:Sample=rhizpot1:Type=capture:besthit=76.2:bitscore=146.0:capture_class=c__Gammaproteobacteria:capture_domain=d__Bacteria:capture_family=f__Pseudomonadaceae:capture_genus=g__Pseudomonas_E:capture_order=o__Pseudomonadales:capture_phylum=p__Proteobacteria:capture_species=s__Pseudomonas_E atacamensis:evalue=4.53e-45:gapopen=3.0:heptad=MCP-40H:lbd=HBM:length=122.0:mismatch=21.0:qcovhsp=100.0:qend=117.0:qstart=1.0:ref_name=RS_GCF_002091715.1_protein.faa_NZ_BDAG01000036.1_38@PF00015_full_PFAM.420.618:scovhsp=60.1:send=119.0:sstart=1.0])0.793:0.0428373[&&NHX:Sample_counter=rhizpot1--1||rhiztom2--1:Type_counter=capture--2:besthit_avg=78.9:besthit_max=81.6:besthit_min=76.2:besthit_std=3.8183766184073504:besthit_sum=157.8:bitscore_avg=194.0:bitscore_max=242.0:bitscore_min=146.0:bitscore_std=67.88225099390856:bitscore_sum=388.0:capture_class_counter=c__Gammaproteobacteria--2:capture_domain_counter=d__Bacteria--2:capture_family_counter=f__Oleiphilaceae--1||f__Pseudomonadaceae--1:capture_genus_counter=g__Marinobacter_A--1||g__Pseudomonas_E--1:capture_order_counter=o__Pseudomonadales--2:capture_phylum_counter=p__Proteobacteria--2:capture_species_counter=s__Marinobacter_A bohaiensis--1||s__Pseudomonas_E atacamensis--1:evalue_avg=2.265e-45:evalue_max=4.53e-45:evalue_min=5.1e-82:evalue_std=3.20319371877506e-45:evalue_sum=4.53e-45:gapopen_avg=1.5:gapopen_max=3.0:gapopen_min=0.0:gapopen_std=2.1213203435596424:gapopen_sum=3.0:gtdb_class_counter=:gtdb_domain_counter=:gtdb_family_counter=:gtdb_genus_counter=:gtdb_order_counter=:gtdb_phylum_counter=:gtdb_species_counter=:heptad_counter=MCP-40H--2:lbd_counter=HBM--1:length_avg=150.5:length_max=179.0:length_min=122.0:length_std=40.30508652763321:length_sum=301.0:mismatch_avg=27.0:mismatch_max=33.0:mismatch_min=21.0:mismatch_std=8.48528137423857:mismatch_sum=54.0:name=N247907:qcovhsp_avg=98.9:qcovhsp_max=100.0:qcovhsp_min=97.8:qcovhsp_std=1.5556349186104066:qcovhsp_sum=197.8:qend_avg=150.0:qend_max=183.0:qend_min=117.0:qend_std=46.66904755831214:qend_sum=300.0:qstart_avg=3.0:qstart_max=5.0:qstart_min=1.0:qstart_std=2.8284271247461903:qstart_sum=6.0:ref_name_counter=RS_GCF_002091715.1_protein.faa_NZ_BDAG01000036.1_38@PF00015_full_PFAM.420.618--1||RS_GCF_013608025.1_protein.faa_NZ_VDLV01000064.1_89@PF00015_full_PFAM.425.616--1:scovhsp_avg=76.9:scovhsp_max=93.7:scovhsp_min=60.1:scovhsp_std=23.758787847867996:scovhsp_sum=153.8:send_avg=149.0:send_max=179.0:send_min=119.0:send_std=42.42640687119285:send_sum=298.0:sstart_avg=1.0:sstart_max=1.0:sstart_min=1.0:sstart_std=0.0:sstart_sum=2.0],((((((((dc35569f-1945-4faf-a5f6-19d902aa51af_4@MCPsignal.401.479:0[&&NHX:Sample=rhizpot3:Type=capture:capture_class=c__Acidobacteriae:capture_domain=d__Bacteria:capture_family=f__Bryobacteraceae:capture_genus=g__Sulfopaludibacter:capture_order=o__Bryobacterales:capture_phylum=p__Acidobacteriota:capture_species=s__Sulfopaludibacter sp900290315:heptad=MCP-40H],de348067-34d5-43e9-8de1-fcabc720e0cd_5@MCPsignal.88.166:0[&&NHX:Sample=rhiztom3:Type=capture:capture_class=c__Gammaproteobacteria:capture_domain=d__Bacteria:capture_family=f__Pseudomonadaceae:capture_genus=g__Pseudomonas_E:capture_order=o__Pseudomonadales:capture_phylum=p__Proteobacteria:capture_species=s__Pseudomonas_E sp009908285:heptad=MCP-40H]):5e-09[&&NHX:Sample_counter=rhizpot3--1||rhiztom3--1:Type_counter=capture--2:capture_class_counter=c__Acidobacteriae--1||c__Gammaproteobacteria--1:capture_domain_counter=d__Bacteria--2:capture_family_counter=f__Bryobacteraceae--1||f__Pseudomonadaceae--1:capture_genus_counter=g__Pseudomonas_E--1||g__Sulfopaludibacter--1:capture_order_counter=o__Bryobacterales--1||o__Pseudomonadales--1:capture_phylum_counter=p__Acidobacteriota--1||p__Proteobacteria--1:capture_species_counter=s__Pseudomonas_E sp009908285--1||s__Sulfopaludibacter sp900290315--1:gtdb_class_counter=:gtdb_domain_counter=:gtdb_family_counter=:gtdb_genus_counter=:gtdb_order_counter=:gtdb_phylum_counter=:gtdb_species_counter=:heptad_counter=MCP-40H--2:lbd_counter=:name=N247910:ref_name_counter=],c1403b47-df6f-45f4-afbe-ca684856c7dc_3@MCPsignal.396.580:0.0369978[&&NHX:Sample=rhiztom2:Type=capture:besthit=66.8:bitscore=180.0:capture_class=c__Gammaproteobacteria:capture_domain=d__Bacteria:capture_family=f__Pseudomonadaceae:capture_genus=g__Pseudomonas:capture_order=o__Pseudomonadales:capture_phylum=p__Proteobacteria:capture_species=s__Pseudomonas delhiensis:evalue=2.44e-57:gapopen=3.0:heptad=MCP-40H:length=187.0:mismatch=50.0:qcovhsp=98.4:qend=184.0:qstart=4.0:ref_name=RS_GCF_003732705.1_protein.faa_NZ_MOBR01000002.1_153@PF00015_full_PFAM.423.618:scovhsp=92.8:send=181.0:sstart=1.0])0.854:0.0972806[&&NHX:Sample_counter=rhizpot3--1||rhiztom2--1||rhiztom3--1:Type_counter=capture--3:besthit_avg=66.8:besthit_max=66.8:besthit_min=66.8:besthit_std=0:besthit_sum=66.8:bitscore_avg=180.0:bitscore_max=180.0:bitscore_min=180.0:bitscore_std=0:bitscore_sum=180.0:capture_class_counter=c__Acidobacteriae--1||c__Gammaproteobacteria--2:capture_domain_counter=d__Bacteria--3:capture_family_counter=f__Bryobacteraceae--1||f__Pseudomonadaceae--2:capture_genus_counter=g__Pseudomonas--1||g__Pseudomonas_E--1||g__Sulfopaludibacter--1:capture_order_counter=o__Bryobacterales--1||o__Pseudomonadales--2:capture_phylum_counter=p__Acidobacteriota--1||p__Proteobacteria--2:capture_species_counter=s__Pseudomonas delhiensis--1||s__Pseudomonas_E sp009908285--1||s__Sulfopaludibacter sp900290315--1:evalue_avg=2.44e-57:evalue_max=2.44e-57:evalue_min=2.44e-57:evalue_std=0:evalue_sum=2.44e-57:gapopen_avg=3.0:gapopen_max=3.0:gapopen_min=3.0:gapopen_std=0:gapopen_sum=3.0:gtdb_class_counter=:gtdb_domain_counter=:gtdb_family_counter=:gtdb_genus_counter=:gtdb_order_counter=:gtdb_phylum_counter=:gtdb_species_counter=:heptad_counter=MCP-40H--3:lbd_counter=:length_avg=187.0:length_max=187.0:length_min=187.0:length_std=0:length_sum=187.0:mismatch_avg=50.0:mismatch_max=50.0:mismatch_min=50.0:mismatch_std=0:mismatch_sum=50.0:name=N247912:qcovhsp_avg=98.4:qcovhsp_max=98.4:qcovhsp_min=98.4:qcovhsp_std=0:qcovhsp_sum=98.4:qend_avg=184.0:qend_max=184.0:qend_min=184.0:qend_std=0:qend_sum=184.0:qstart_avg=4.0:qstart_max=4.0:qstart_min=4.0:qstart_std=0:qstart_sum=4.0:ref_name_counter=RS_GCF_003732705.1_protein.faa_NZ_MOBR01000002.1_153@PF00015_full_PFAM.423.618--1:scovhsp_avg=92.8:scovhsp_max=92.8:scovhsp_min=92.8:scovhsp_std=0:scovhsp_sum=92.8:send_avg=181.0:send_max=181.0:send_min=181.0:send_std=0:send_sum=181.0:sstart_avg=1.0:sstart_max=1.0:sstart_min=1.0:sstart_std=0:sstart_sum=1.0],f7c998ac-5691-4476-9a71-f13ff0568830_1@MCPsignal.26.144:0.0649621[&&NHX:Sample=rhizpot1:Type=capture:capture_class=c__Gammaproteobacteria:capture_domain=d__Bacteria:capture_family=f__Pseudomonadaceae:capture_genus=g__Pseudomonas_E:capture_order=o__Pseudomonadales:capture_phylum=p__Proteobacteria:capture_species=s__Pseudomonas_E fluorescens_BN:heptad=MCP-40H])0.965:0.151763[&&NHX:Sample_counter=rhizpot1--1||rhizpot3--1||rhiztom2--1||rhiztom3--1:Type_counter=capture--4:besthit_avg=66.8:besthit_max=66.8:besthit_min=66.8:besthit_std=0:besthit_sum=66.8:bitscore_avg=180.0:bitscore_max=180.0:bitscore_min=180.0:bitscore_std=0:bitscore_sum=180.0:capture_class_counter=c__Acidobacteriae--1||c__Gammaproteobacteria--3:capture_domain_counter=d__Bacteria--4:capture_family_counter=f__Bryobacteraceae--1||f__Pseudomonadaceae--3:capture_genus_counter=g__Pseudomonas--1||g__Pseudomonas_E--2||g__Sulfopaludibacter--1:capture_order_counter=o__Bryobacterales--1||o__Pseudomonadales--3:capture_phylum_counter=p__Acidobacteriota--1||p__Proteobacteria--3:capture_species_counter=s__Pseudomonas delhiensis--1||s__Pseudomonas_E fluorescens_BN--1||s__Pseudomonas_E sp009908285--1||s__Sulfopaludibacter sp900290315--1:evalue_avg=2.44e-57:evalue_max=2.44e-57:evalue_min=2.44e-57:evalue_std=0:evalue_sum=2.44e-57:gapopen_avg=3.0:gapopen_max=3.0:gapopen_min=3.0:gapopen_std=0:gapopen_sum=3.0:gtdb_class_counter=:gtdb_domain_counter=:gtdb_family_counter=:gtdb_genus_counter=:gtdb_order_counter=:gtdb_phylum_counter=:gtdb_species_counter=:heptad_counter=MCP-40H--4:lbd_counter=:length_avg=187.0:length_max=187.0:length_min=187.0:length_std=0:length_sum=187.0:mismatch_avg=50.0:mismatch_max=50.0:mismatch_min=50.0:mismatch_std=0:mismatch_sum=50.0:name=N247914:qcovhsp_avg=98.4:qcovhsp_max=98.4:qcovhsp_min=98.4:qcovhsp_std=0:qcovhsp_sum=98.4:qend_avg=184.0:qend_max=184.0:qend_min=184.0:qend_std=0:qend_sum=184.0:qstart_avg=4.0:qstart_max=4.0:qstart_min=4.0:qstart_std=0:qstart_sum=4.0:ref_name_counter=RS_GCF_003732705.1_protein.faa_NZ_MOBR01000002.1_153@PF00015_full_PFAM.423.618--1:scovhsp_avg=92.8:scovhsp_max=92.8:scovhsp_min=92.8:scovhsp_std=0:scovhsp_sum=92.8:send_avg=181.0:send_max=181.0:send_min=181.0:send_std=0:send_sum=181.0:sstart_avg=1.0:sstart_max=1.0:sstart_min=1.0:sstart_std=0:sstart_sum=1.0],(21a74287-b998-4a7d-adf8-a02ecf57dfcd_4@MCPsignal.94.168:5e-09[&&NHX:Sample=rhiztom1:Type=capture:capture_class=c__Gammaproteobacteria:capture_domain=d__Bacteria:capture_family=f__Pseudomonadaceae:capture_genus=g__Pseudomonas_E:capture_order=o__Pseudomonadales:capture_phylum=p__Proteobacteria:capture_species=s__Pseudomonas_E koreensis_B:heptad=MCP-40H],((adbb9ca3-4a01-4b99-9857-c795199ce254_4@MCPsignal.217.304:0[&&NHX:Sample=rhizpot1:Type=capture:capture_class=c__Gammaproteobacteria:capture_domain=d__Bacteria:capture_family=f__Pseudomonadaceae:capture_genus=g__Pseudomonas_E:capture_order=o__Pseudomonadales:capture_phylum=p__Proteobacteria:capture_species=s__Pseudomonas_E koreensis_B:heptad=MCP-40H],190ed7e2-ba9c-4776-80cb-e469e1ace1d0_1@MCPsignal.93.180:0[&&NHX:Sample=rhiztom1:Type=capture:capture_class=c__Gammaproteobacteria:capture_domain=d__Bacteria:capture_family=f__Pseudomonadaceae:capture_genus=g__Pseudomonas_E:capture_order=o__Pseudomonadales:capture_phylum=p__Proteobacteria:capture_species=s__Pseudomonas_E koreensis_B:heptad=MCP-40H]):5e-09[&&NHX:Sample_counter=rhizpot1--1||rhiztom1--1:Type_counter=capture--2:capture_class_counter=c__Gammaproteobacteria--2:capture_domain_counter=d__Bacteria--2:capture_family_counter=f__Pseudomonadaceae--2:capture_genus_counter=g__Pseudomonas_E--2:capture_order_counter=o__Pseudomonadales--2:capture_phylum_counter=p__Proteobacteria--2:capture_species_counter=s__Pseudomonas_E koreensis_B--2:gtdb_class_counter=:gtdb_domain_counter=:gtdb_family_counter=:gtdb_genus_counter=:gtdb_order_counter=:gtdb_phylum_counter=:gtdb_species_counter=:heptad_counter=MCP-40H--2:lbd_counter=:name=N247918:ref_name_counter=],(7c77b210-edf6-4ba8-abd6-ab90b737918c_4@MCPsignal.85.172:0.00933345[&&NHX:Sample=rhiztom1:Type=capture:capture_class=c__Gammaproteobacteria:capture_domain=d__Bacteria:capture_family=f__Pseudomonadaceae:capture_genus=g__Pseudomonas_E:capture_order=o__Pseudomonadales:capture_phylum=p__Proteobacteria:capture_species=s__Pseudomonas_E koreensis_B:heptad=MCP-40H],6f180509-3530-46ff-be3a-ca682a928024_3@MCPsignal.80.167:0.0188306[&&NHX:Sample=rhiztom1:Type=capture:capture_class=c__Gammaproteobacteria:capture_domain=d__Bacteria:capture_family=f__Pseudomonadaceae:capture_genus=g__Pseudomonas_E:capture_order=o__Pseudomonadales:capture_phylum=p__Proteobacteria:capture_species=s__Pseudomonas_E koreensis_B:heptad=MCP-40H])0:5e-09[&&NHX:Sample_counter=rhiztom1--2:Type_counter=capture--2:capture_class_counter=c__Gammaproteobacteria--2:capture_domain_counter=d__Bacteria--2:capture_family_counter=f__Pseudomonadaceae--2:capture_genus_counter=g__Pseudomonas_E--2:capture_order_counter=o__Pseudomonadales--2:capture_phylum_counter=p__Proteobacteria--2:capture_species_counter=s__Pseudomonas_E koreensis_B--2:gtdb_class_counter=:gtdb_domain_counter=:gtdb_family_counter=:gtdb_genus_counter=:gtdb_order_counter=:gtdb_phylum_counter=:gtdb_species_counter=:heptad_counter=MCP-40H--2:lbd_counter=:name=N247921:ref_name_counter=])0:5e-09[&&NHX:Sample_counter=rhizpot1--1||rhiztom1--3:Type_counter=capture--4:capture_class_counter=c__Gammaproteobacteria--4:capture_domain_counter=d__Bacteria--4:capture_family_counter=f__Pseudomonadaceae--4:capture_genus_counter=g__Pseudomonas_E--4:capture_order_counter=o__Pseudomonadales--4:capture_phylum_counter=p__Proteobacteria--4:capture_species_counter=s__Pseudomonas_E koreensis_B--4:gtdb_class_counter=:gtdb_domain_counter=:gtdb_family_counter=:gtdb_genus_counter=:gtdb_order_counter=:gtdb_phylum_counter=:gtdb_species_counter=:heptad_counter=MCP-40H--4:lbd_counter=:name=N247922:ref_name_counter=])0:5e-09[&&NHX:Sample_counter=rhizpot1--1||rhiztom1--4:Type_counter=capture--5:capture_class_counter=c__Gammaproteobacteria--5:capture_domain_counter=d__Bacteria--5:capture_family_counter=f__Pseudomonadaceae--5:capture_genus_counter=g__Pseudomonas_E--5:capture_order_counter=o__Pseudomonadales--5:capture_phylum_counter=p__Proteobacteria--5:capture_species_counter=s__Pseudomonas_E koreensis_B--5:gtdb_class_counter=:gtdb_domain_counter=:gtdb_family_counter=:gtdb_genus_counter=:gtdb_order_counter=:gtdb_phylum_counter=:gtdb_species_counter=:heptad_counter=MCP-40H--5:lbd_counter=:name=N247923:ref_name_counter=])0:5e-09[&&NHX:Sample_counter=rhizpot1--2||rhizpot3--1||rhiztom1--4||rhiztom2--1||rhiztom3--1:Type_counter=capture--9:besthit_avg=66.8:besthit_max=66.8:besthit_min=66.8:besthit_std=0:besthit_sum=66.8:bitscore_avg=180.0:bitscore_max=180.0:bitscore_min=180.0:bitscore_std=0:bitscore_sum=180.0:capture_class_counter=c__Acidobacteriae--1||c__Gammaproteobacteria--8:capture_domain_counter=d__Bacteria--9:capture_family_counter=f__Bryobacteraceae--1||f__Pseudomonadaceae--8:capture_genus_counter=g__Pseudomonas--1||g__Pseudomonas_E--7||g__Sulfopaludibacter--1:capture_order_counter=o__Bryobacterales--1||o__Pseudomonadales--8:capture_phylum_counter=p__Acidobacteriota--1||p__Proteobacteria--8:capture_species_counter=s__Pseudomonas delhiensis--1||s__Pseudomonas_E fluorescens_BN--1||s__Pseudomonas_E koreensis_B--5||s__Pseudomonas_E sp009908285--1||s__Sulfopaludibacter sp900290315--1:evalue_avg=2.44e-57:evalue_max=2.44e-57:evalue_min=2.44e-57:evalue_std=0:evalue_sum=2.44e-57:gapopen_avg=3.0:gapopen_max=3.0:gapopen_min=3.0:gapopen_std=0:gapopen_sum=3.0:gtdb_class_counter=:gtdb_domain_counter=:gtdb_family_counter=:gtdb_genus_counter=:gtdb_order_counter=:gtdb_phylum_counter=:gtdb_species_counter=:heptad_counter=MCP-40H--9:lbd_counter=:length_avg=187.0:length_max=187.0:length_min=187.0:length_std=0:length_sum=187.0:mismatch_avg=50.0:mismatch_max=50.0:mismatch_min=50.0:mismatch_std=0:mismatch_sum=50.0:name=N247924:qcovhsp_avg=98.4:qcovhsp_max=98.4:qcovhsp_min=98.4:qcovhsp_std=0:qcovhsp_sum=98.4:qend_avg=184.0:qend_max=184.0:qend_min=184.0:qend_std=0:qend_sum=184.0:qstart_avg=4.0:qstart_max=4.0:qstart_min=4.0:qstart_std=0:qstart_sum=4.0:ref_name_counter=RS_GCF_003732705.1_protein.faa_NZ_MOBR01000002.1_153@PF00015_full_PFAM.423.618--1:scovhsp_avg=92.8:scovhsp_max=92.8:scovhsp_min=92.8:scovhsp_std=0:scovhsp_sum=92.8:send_avg=181.0:send_max=181.0:send_min=181.0:send_std=0:send_sum=181.0:sstart_avg=1.0:sstart_max=1.0:sstart_min=1.0:sstart_std=0:sstart_sum=1.0],41815772-bd89-49af-bb9f-c80a781914bc_5@MCPsignal.32.91:0.0148034[&&NHX:Sample=rhiztom1:Type=capture:capture_class=c__Gammaproteobacteria:capture_domain=d__Bacteria:capture_family=f__Pseudomonadaceae:capture_genus=g__Pseudomonas_E:capture_order=o__Pseudomonadales:capture_phylum=p__Proteobacteria:capture_species=s__Pseudomonas_E koreensis_B:heptad=MCP-40H])0:5e-09[&&NHX:Sample_counter=rhizpot1--2||rhizpot3--1||rhiztom1--5||rhiztom2--1||rhiztom3--1:Type_counter=capture--10:besthit_avg=66.8:besthit_max=66.8:besthit_min=66.8:besthit_std=0:besthit_sum=66.8:bitscore_avg=180.0:bitscore_max=180.0:bitscore_min=180.0:bitscore_std=0:bitscore_sum=180.0:capture_class_counter=c__Acidobacteriae--1||c__Gammaproteobacteria--9:capture_domain_counter=d__Bacteria--10:capture_family_counter=f__Bryobacteraceae--1||f__Pseudomonadaceae--9:capture_genus_counter=g__Pseudomonas--1||g__Pseudomonas_E--8||g__Sulfopaludibacter--1:capture_order_counter=o__Bryobacterales--1||o__Pseudomonadales--9:capture_phylum_counter=p__Acidobacteriota--1||p__Proteobacteria--9:capture_species_counter=s__Pseudomonas delhiensis--1||s__Pseudomonas_E fluorescens_BN--1||s__Pseudomonas_E koreensis_B--6||s__Pseudomonas_E sp009908285--1||s__Sulfopaludibacter sp900290315--1:evalue_avg=2.44e-57:evalue_max=2.44e-57:evalue_min=2.44e-57:evalue_std=0:evalue_sum=2.44e-57:gapopen_avg=3.0:gapopen_max=3.0:gapopen_min=3.0:gapopen_std=0:gapopen_sum=3.0:gtdb_class_counter=:gtdb_domain_counter=:gtdb_family_counter=:gtdb_genus_counter=:gtdb_order_counter=:gtdb_phylum_counter=:gtdb_species_counter=:heptad_counter=MCP-40H--10:lbd_counter=:length_avg=187.0:length_max=187.0:length_min=187.0:length_std=0:length_sum=187.0:mismatch_avg=50.0:mismatch_max=50.0:mismatch_min=50.0:mismatch_std=0:mismatch_sum=50.0:name=N247926:qcovhsp_avg=98.4:qcovhsp_max=98.4:qcovhsp_min=98.4:qcovhsp_std=0:qcovhsp_sum=98.4:qend_avg=184.0:qend_max=184.0:qend_min=184.0:qend_std=0:qend_sum=184.0:qstart_avg=4.0:qstart_max=4.0:qstart_min=4.0:qstart_std=0:qstart_sum=4.0:ref_name_counter=RS_GCF_003732705.1_protein.faa_NZ_MOBR01000002.1_153@PF00015_full_PFAM.423.618--1:scovhsp_avg=92.8:scovhsp_max=92.8:scovhsp_min=92.8:scovhsp_std=0:scovhsp_sum=92.8:send_avg=181.0:send_max=181.0:send_min=181.0:send_std=0:send_sum=181.0:sstart_avg=1.0:sstart_max=1.0:sstart_min=1.0:sstart_std=0:sstart_sum=1.0],04ada1c1-570c-42b6-9b3f-091bf9df0c04_4@MCPsignal.28.93:0.0144261[&&NHX:Sample=rhiztom1:Type=capture:capture_class=c__Anaerolineae:capture_domain=d__Bacteria:capture_family=f__EnvOPS12:capture_genus=g__OLB14:capture_order=o__Anaerolineales:capture_phylum=p__Chloroflexota:capture_species=s__OLB14 sp016709305:heptad=MCP-40H])0:5e-09[&&NHX:Sample_counter=rhizpot1--2||rhizpot3--1||rhiztom1--6||rhiztom2--1||rhiztom3--1:Type_counter=capture--11:besthit_avg=66.8:besthit_max=66.8:besthit_min=66.8:besthit_std=0:besthit_sum=66.8:bitscore_avg=180.0:bitscore_max=180.0:bitscore_min=180.0:bitscore_std=0:bitscore_sum=180.0:capture_class_counter=c__Acidobacteriae--1||c__Anaerolineae--1||c__Gammaproteobacteria--9:capture_domain_counter=d__Bacteria--11:capture_family_counter=f__Bryobacteraceae--1||f__EnvOPS12--1||f__Pseudomonadaceae--9:capture_genus_counter=g__OLB14--1||g__Pseudomonas--1||g__Pseudomonas_E--8||g__Sulfopaludibacter--1:capture_order_counter=o__Anaerolineales--1||o__Bryobacterales--1||o__Pseudomonadales--9:capture_phylum_counter=p__Acidobacteriota--1||p__Chloroflexota--1||p__Proteobacteria--9:capture_species_counter=s__OLB14 sp016709305--1||s__Pseudomonas delhiensis--1||s__Pseudomonas_E fluorescens_BN--1||s__Pseudomonas_E koreensis_B--6||s__Pseudomonas_E sp009908285--1||s__Sulfopaludibacter sp900290315--1:evalue_avg=2.44e-57:evalue_max=2.44e-57:evalue_min=2.44e-57:evalue_std=0:evalue_sum=2.44e-57:gapopen_avg=3.0:gapopen_max=3.0:gapopen_min=3.0:gapopen_std=0:gapopen_sum=3.0:gtdb_class_counter=:gtdb_domain_counter=:gtdb_family_counter=:gtdb_genus_counter=:gtdb_order_counter=:gtdb_phylum_counter=:gtdb_species_counter=:heptad_counter=MCP-40H--11:lbd_counter=:length_avg=187.0:length_max=187.0:length_min=187.0:length_std=0:length_sum=187.0:mismatch_avg=50.0:mismatch_max=50.0:mismatch_min=50.0:mismatch_std=0:mismatch_sum=50.0:name=N247928:qcovhsp_avg=98.4:qcovhsp_max=98.4:qcovhsp_min=98.4:qcovhsp_std=0:qcovhsp_sum=98.4:qend_avg=184.0:qend_max=184.0:qend_min=184.0:qend_std=0:qend_sum=184.0:qstart_avg=4.0:qstart_max=4.0:qstart_min=4.0:qstart_std=0:qstart_sum=4.0:ref_name_counter=RS_GCF_003732705.1_protein.faa_NZ_MOBR01000002.1_153@PF00015_full_PFAM.423.618--1:scovhsp_avg=92.8:scovhsp_max=92.8:scovhsp_min=92.8:scovhsp_std=0:scovhsp_sum=92.8:send_avg=181.0:send_max=181.0:send_min=181.0:send_std=0:send_sum=181.0:sstart_avg=1.0:sstart_max=1.0:sstart_min=1.0:sstart_std=0:sstart_sum=1.0],((50c7ce54-f98f-43e4-80dd-21efd075659b_1@MCPsignal.274.325:0.397266[&&NHX:Sample=rhiztom3:Type=capture:capture_class=c__Alphaproteobacteria:capture_domain=d__Bacteria:capture_family=f__Beijerinckiaceae:capture_genus=g__BN140002:capture_order=o__Rhizobiales:capture_phylum=p__Proteobacteria:capture_species=s__BN140002 sp008386575:heptad=MCP-40H],7bf5e14e-e69c-5765-8c63-4850c8bb935b_4@MCPsignal.571.696:0.419229[&&NHX:Sample=rhiztom3:Type=capture:besthit=95.2:bitscore=198.0:capture_class=c__Gammaproteobacteria:capture_domain=d__Bacteria:capture_family=f__Pseudomonadaceae:capture_genus=g__Pseudomonas_E:capture_order=o__Pseudomonadales:capture_phylum=p__Proteobacteria:capture_species=s__Pseudomonas_E paracarnis:evalue=1.24e-65:gapopen=0.0:heptad=MCP-40H:length=125.0:mismatch=6.0:qcovhsp=100.0:qend=125.0:qstart=1.0:ref_name=RS_GCF_001902145.1_protein.faa_NZ_MRST01000025.1_511@PF00015_full_PFAM.520.703:scovhsp=68.3:send=162.0:sstart=38.0])0.3:0.0243283[&&NHX:Sample_counter=rhiztom3--2:Type_counter=capture--2:besthit_avg=95.2:besthit_max=95.2:besthit_min=95.2:besthit_std=0:besthit_sum=95.2:bitscore_avg=198.0:bitscore_max=198.0:bitscore_min=198.0:bitscore_std=0:bitscore_sum=198.0:capture_class_counter=c__Alphaproteobacteria--1||c__Gammaproteobacteria--1:capture_domain_counter=d__Bacteria--2:capture_family_counter=f__Beijerinckiaceae--1||f__Pseudomonadaceae--1:capture_genus_counter=g__BN140002--1||g__Pseudomonas_E--1:capture_order_counter=o__Pseudomonadales--1||o__Rhizobiales--1:capture_phylum_counter=p__Proteobacteria--2:capture_species_counter=s__BN140002 sp008386575--1||s__Pseudomonas_E paracarnis--1:evalue_avg=1.24e-65:evalue_max=1.24e-65:evalue_min=1.24e-65:evalue_std=0:evalue_sum=1.24e-65:gapopen_avg=0.0:gapopen_max=0.0:gapopen_min=0.0:gapopen_std=0:gapopen_sum=0.0:gtdb_class_counter=:gtdb_domain_counter=:gtdb_family_counter=:gtdb_genus_counter=:gtdb_order_counter=:gtdb_phylum_counter=:gtdb_species_counter=:heptad_counter=MCP-40H--2:lbd_counter=:length_avg=125.0:length_max=125.0:length_min=125.0:length_std=0:length_sum=125.0:mismatch_avg=6.0:mismatch_max=6.0:mismatch_min=6.0:mismatch_std=0:mismatch_sum=6.0:name=N247931:qcovhsp_avg=100.0:qcovhsp_max=100.0:qcovhsp_min=100.0:qcovhsp_std=0:qcovhsp_sum=100.0:qend_avg=125.0:qend_max=125.0:qend_min=125.0:qend_std=0:qend_sum=125.0:qstart_avg=1.0:qstart_max=1.0:qstart_min=1.0:qstart_std=0:qstart_sum=1.0:ref_name_counter=RS_GCF_001902145.1_protein.faa_NZ_MRST01000025.1_511@PF00015_full_PFAM.520.703--1:scovhsp_avg=68.3:scovhsp_max=68.3:scovhsp_min=68.3:scovhsp_std=0:scovhsp_sum=68.3:send_avg=162.0:send_max=162.0:send_min=162.0:send_std=0:send_sum=162.0:sstart_avg=38.0:sstart_max=38.0:sstart_min=38.0:sstart_std=0:sstart_sum=38.0],90d17be1-1ea2-433e-98ff-1921a2c5c542_5@MCPsignal.16.93:7e-09[&&NHX:Sample=rhiztom1:Type=capture:capture_class=c__Spirochaetia:capture_domain=d__Bacteria:capture_family=f__UBA12059:capture_genus=g__JAFGNN01:capture_order=o__Treponematales:capture_phylum=p__Spirochaetota:capture_species=s__JAFGNN01 sp016926955:heptad=MCP-40H])0.998:0.127146[&&NHX:Sample_counter=rhiztom1--1||rhiztom3--2:Type_counter=capture--3:besthit_avg=95.2:besthit_max=95.2:besthit_min=95.2:besthit_std=0:besthit_sum=95.2:bitscore_avg=198.0:bitscore_max=198.0:bitscore_min=198.0:bitscore_std=0:bitscore_sum=198.0:capture_class_counter=c__Alphaproteobacteria--1||c__Gammaproteobacteria--1||c__Spirochaetia--1:capture_domain_counter=d__Bacteria--3:capture_family_counter=f__Beijerinckiaceae--1||f__Pseudomonadaceae--1||f__UBA12059--1:capture_genus_counter=g__BN140002--1||g__JAFGNN01--1||g__Pseudomonas_E--1:capture_order_counter=o__Pseudomonadales--1||o__Rhizobiales--1||o__Treponematales--1:capture_phylum_counter=p__Proteobacteria--2||p__Spirochaetota--1:capture_species_counter=s__BN140002 sp008386575--1||s__JAFGNN01 sp016926955--1||s__Pseudomonas_E paracarnis--1:evalue_avg=1.24e-65:evalue_max=1.24e-65:evalue_min=1.24e-65:evalue_std=0:evalue_sum=1.24e-65:gapopen_avg=0.0:gapopen_max=0.0:gapopen_min=0.0:gapopen_std=0:gapopen_sum=0.0:gtdb_class_counter=:gtdb_domain_counter=:gtdb_family_counter=:gtdb_genus_counter=:gtdb_order_counter=:gtdb_phylum_counter=:gtdb_species_counter=:heptad_counter=MCP-40H--3:lbd_counter=:length_avg=125.0:length_max=125.0:length_min=125.0:length_std=0:length_sum=125.0:mismatch_avg=6.0:mismatch_max=6.0:mismatch_min=6.0:mismatch_std=0:mismatch_sum=6.0:name=N247933:qcovhsp_avg=100.0:qcovhsp_max=100.0:qcovhsp_min=100.0:qcovhsp_std=0:qcovhsp_sum=100.0:qend_avg=125.0:qend_max=125.0:qend_min=125.0:qend_std=0:qend_sum=125.0:qstart_avg=1.0:qstart_max=1.0:qstart_min=1.0:qstart_std=0:qstart_sum=1.0:ref_name_counter=RS_GCF_001902145.1_protein.faa_NZ_MRST01000025.1_511@PF00015_full_PFAM.520.703--1:scovhsp_avg=68.3:scovhsp_max=68.3:scovhsp_min=68.3:scovhsp_std=0:scovhsp_sum=68.3:send_avg=162.0:send_max=162.0:send_min=162.0:send_std=0:send_sum=162.0:sstart_avg=38.0:sstart_max=38.0:sstart_min=38.0:sstart_std=0:sstart_sum=38.0])0.856:0.0520546[&&NHX:Sample_counter=rhizpot1--2||rhizpot3--1||rhiztom1--7||rhiztom2--1||rhiztom3--3:Type_counter=capture--14:besthit_avg=81.0:besthit_max=95.2:besthit_min=66.8:besthit_std=20.081832585697953:besthit_sum=162.0:bitscore_avg=189.0:bitscore_max=198.0:bitscore_min=180.0:bitscore_std=12.727922061357855:bitscore_sum=378.0:capture_class_counter=c__Acidobacteriae--1||c__Alphaproteobacteria--1||c__Anaerolineae--1||c__Gammaproteobacteria--10||c__Spirochaetia--1:capture_domain_counter=d__Bacteria--14:capture_family_counter=f__Beijerinckiaceae--1||f__Bryobacteraceae--1||f__EnvOPS12--1||f__Pseudomonadaceae--10||f__UBA12059--1:capture_genus_counter=g__BN140002--1||g__JAFGNN01--1||g__OLB14--1||g__Pseudomonas--1||g__Pseudomonas_E--9||g__Sulfopaludibacter--1:capture_order_counter=o__Anaerolineales--1||o__Bryobacterales--1||o__Pseudomonadales--10||o__Rhizobiales--1||o__Treponematales--1:capture_phylum_counter=p__Acidobacteriota--1||p__Chloroflexota--1||p__Proteobacteria--11||p__Spirochaetota--1:capture_species_counter=s__BN140002 sp008386575--1||s__JAFGNN01 sp016926955--1||s__OLB14 sp016709305--1||s__Pseudomonas delhiensis--1||s__Pseudomonas_E fluorescens_BN--1||s__Pseudomonas_E koreensis_B--6||s__Pseudomonas_E paracarnis--1||s__Pseudomonas_E sp009908285--1||s__Sulfopaludibacter sp900290315--1:evalue_avg=1.2200000062e-57:evalue_max=2.44e-57:evalue_min=1.24e-65:evalue_std=1.725340537327052e-57:evalue_sum=2.4400000124e-57:gapopen_avg=1.5:gapopen_max=3.0:gapopen_min=0.0:gapopen_std=2.1213203435596424:gapopen_sum=3.0:gtdb_class_counter=:gtdb_domain_counter=:gtdb_family_counter=:gtdb_genus_counter=:gtdb_order_counter=:gtdb_phylum_counter=:gtdb_species_counter=:heptad_counter=MCP-40H--14:lbd_counter=:length_avg=156.0:length_max=187.0:length_min=125.0:length_std=43.840620433565945:length_sum=312.0:mismatch_avg=28.0:mismatch_max=50.0:mismatch_min=6.0:mismatch_std=31.11269837220809:mismatch_sum=56.0:name=N247934:qcovhsp_avg=99.2:qcovhsp_max=100.0:qcovhsp_min=98.4:qcovhsp_std=1.131370849898472:qcovhsp_sum=198.4:qend_avg=154.5:qend_max=184.0:qend_min=125.0:qend_std=41.71930009000631:qend_sum=309.0:qstart_avg=2.5:qstart_max=4.0:qstart_min=1.0:qstart_std=2.1213203435596424:qstart_sum=5.0:ref_name_counter=RS_GCF_001902145.1_protein.faa_NZ_MRST01000025.1_511@PF00015_full_PFAM.520.703--1||RS_GCF_003732705.1_protein.faa_NZ_MOBR01000002.1_153@PF00015_full_PFAM.423.618--1:scovhsp_avg=80.55:scovhsp_max=92.8:scovhsp_min=68.3:scovhsp_std=17.324116139070416:scovhsp_sum=161.1:send_avg=171.5:send_max=181.0:send_min=162.0:send_std=13.435028842544403:send_sum=343.0:sstart_avg=19.5:sstart_max=38.0:sstart_min=1.0:sstart_std=26.16295090390226:sstart_sum=39.0],(d1e95eed-951e-402a-b00f-7ef225219dc6_1@MCPsignal.174.255:5e-09[&&NHX:Sample=rhizpot3:Type=capture:capture_class=c__Alphaproteobacteria:capture_domain=d__Bacteria:capture_family=f__Azospirillaceae:capture_genus=g__Azospirillum:capture_order=o__Azospirillales:capture_phylum=p__Proteobacteria:capture_species=s__Azospirillum rugosum:heptad=MCP-40H],9e96bc3f-5aba-4d86-b103-ce68d5c18dbd_6@MCPsignal.220.306:6e-09[&&NHX:Sample=rhizpot1:Type=capture:capture_class=c__Chloroflexia:capture_domain=d__Bacteria:capture_family=f__Chloroflexaceae:capture_genus=g__JACAEO01:capture_order=o__Chloroflexales:capture_phylum=p__Chloroflexota:capture_species=s__JACAEO01 sp013388805:heptad=MCP-40H])0.429:0.0107372[&&NHX:Sample_counter=rhizpot1--1||rhizpot3--1:Type_counter=capture--2:capture_class_counter=c__Alphaproteobacteria--1||c__Chloroflexia--1:capture_domain_counter=d__Bacteria--2:capture_family_counter=f__Azospirillaceae--1||f__Chloroflexaceae--1:capture_genus_counter=g__Azospirillum--1||g__JACAEO01--1:capture_order_counter=o__Azospirillales--1||o__Chloroflexales--1:capture_phylum_counter=p__Chloroflexota--1||p__Proteobacteria--1:capture_species_counter=s__Azospirillum rugosum--1||s__JACAEO01 sp013388805--1:gtdb_class_counter=:gtdb_domain_counter=:gtdb_family_counter=:gtdb_genus_counter=:gtdb_order_counter=:gtdb_phylum_counter=:gtdb_species_counter=:heptad_counter=MCP-40H--2:lbd_counter=:name=N247937:ref_name_counter=])0.699:0.0221997[&&NHX:Sample_counter=rhizpot1--3||rhizpot3--2||rhiztom1--7||rhiztom2--1||rhiztom3--3:Type_counter=capture--16:besthit_avg=81.0:besthit_max=95.2:besthit_min=66.8:besthit_std=20.081832585697953:besthit_sum=162.0:bitscore_avg=189.0:bitscore_max=198.0:bitscore_min=180.0:bitscore_std=12.727922061357855:bitscore_sum=378.0:capture_class_counter=c__Acidobacteriae--1||c__Alphaproteobacteria--2||c__Anaerolineae--1||c__Chloroflexia--1||c__Gammaproteobacteria--10||c__Spirochaetia--1:capture_domain_counter=d__Bacteria--16:capture_family_counter=f__Azospirillaceae--1||f__Beijerinckiaceae--1||f__Bryobacteraceae--1||f__Chloroflexaceae--1||f__EnvOPS12--1||f__Pseudomonadaceae--10||f__UBA12059--1:capture_genus_counter=g__Azospirillum--1||g__BN140002--1||g__JACAEO01--1||g__JAFGNN01--1||g__OLB14--1||g__Pseudomonas--1||g__Pseudomonas_E--9||g__Sulfopaludibacter--1:capture_order_counter=o__Anaerolineales--1||o__Azospirillales--1||o__Bryobacterales--1||o__Chloroflexales--1||o__Pseudomonadales--10||o__Rhizobiales--1||o__Treponematales--1:capture_phylum_counter=p__Acidobacteriota--1||p__Chloroflexota--2||p__Proteobacteria--12||p__Spirochaetota--1:capture_species_counter=s__Azospirillum rugosum--1||s__BN140002 sp008386575--1||s__JACAEO01 sp013388805--1||s__JAFGNN01 sp016926955--1||s__OLB14 sp016709305--1||s__Pseudomonas delhiensis--1||s__Pseudomonas_E fluorescens_BN--1||s__Pseudomonas_E koreensis_B--6||s__Pseudomonas_E paracarnis--1||s__Pseudomonas_E sp009908285--1||s__Sulfopaludibacter sp900290315--1:evalue_avg=1.2200000062e-57:evalue_max=2.44e-57:evalue_min=1.24e-65:evalue_std=1.725340537327052e-57:evalue_sum=2.4400000124e-57:gapopen_avg=1.5:gapopen_max=3.0:gapopen_min=0.0:gapopen_std=2.1213203435596424:gapopen_sum=3.0:gtdb_class_counter=:gtdb_domain_counter=:gtdb_family_counter=:gtdb_genus_counter=:gtdb_order_counter=:gtdb_phylum_counter=:gtdb_species_counter=:heptad_counter=MCP-40H--16:lbd_counter=:length_avg=156.0:length_max=187.0:length_min=125.0:length_std=43.840620433565945:length_sum=312.0:mismatch_avg=28.0:mismatch_max=50.0:mismatch_min=6.0:mismatch_std=31.11269837220809:mismatch_sum=56.0:name=N247938:qcovhsp_avg=99.2:qcovhsp_max=100.0:qcovhsp_min=98.4:qcovhsp_std=1.131370849898472:qcovhsp_sum=198.4:qend_avg=154.5:qend_max=184.0:qend_min=125.0:qend_std=41.71930009000631:qend_sum=309.0:qstart_avg=2.5:qstart_max=4.0:qstart_min=1.0:qstart_std=2.1213203435596424:qstart_sum=5.0:ref_name_counter=RS_GCF_001902145.1_protein.faa_NZ_MRST01000025.1_511@PF00015_full_PFAM.520.703--1||RS_GCF_003732705.1_protein.faa_NZ_MOBR01000002.1_153@PF00015_full_PFAM.423.618--1:scovhsp_avg=80.55:scovhsp_max=92.8:scovhsp_min=68.3:scovhsp_std=17.324116139070416:scovhsp_sum=161.1:send_avg=171.5:send_max=181.0:send_min=162.0:send_std=13.435028842544403:send_sum=343.0:sstart_avg=19.5:sstart_max=38.0:sstart_min=1.0:sstart_std=26.16295090390226:sstart_sum=39.0])0.744:0.0484252[&&NHX:Sample_counter=rhizpot1--4||rhizpot3--2||rhiztom1--7||rhiztom2--2||rhiztom3--3:Type_counter=capture--18:besthit_avg=79.95:besthit_max=95.2:besthit_min=66.8:besthit_std=11.864091480879043:besthit_sum=319.8:bitscore_avg=191.5:bitscore_max=242.0:bitscore_min=146.0:bitscore_std=39.9791612384919:bitscore_sum=766.0:capture_class_counter=c__Acidobacteriae--1||c__Alphaproteobacteria--2||c__Anaerolineae--1||c__Chloroflexia--1||c__Gammaproteobacteria--12||c__Spirochaetia--1:capture_domain_counter=d__Bacteria--18:capture_family_counter=f__Azospirillaceae--1||f__Beijerinckiaceae--1||f__Bryobacteraceae--1||f__Chloroflexaceae--1||f__EnvOPS12--1||f__Oleiphilaceae--1||f__Pseudomonadaceae--11||f__UBA12059--1:capture_genus_counter=g__Azospirillum--1||g__BN140002--1||g__JACAEO01--1||g__JAFGNN01--1||g__Marinobacter_A--1||g__OLB14--1||g__Pseudomonas--1||g__Pseudomonas_E--10||g__Sulfopaludibacter--1:capture_order_counter=o__Anaerolineales--1||o__Azospirillales--1||o__Bryobacterales--1||o__Chloroflexales--1||o__Pseudomonadales--12||o__Rhizobiales--1||o__Treponematales--1:capture_phylum_counter=p__Acidobacteriota--1||p__Chloroflexota--2||p__Proteobacteria--14||p__Spirochaetota--1:capture_species_counter=s__Azospirillum rugosum--1||s__BN140002 sp008386575--1||s__JACAEO01 sp013388805--1||s__JAFGNN01 sp016926955--1||s__Marinobacter_A bohaiensis--1||s__OLB14 sp016709305--1||s__Pseudomonas delhiensis--1||s__Pseudomonas_E atacamensis--1||s__Pseudomonas_E fluorescens_BN--1||s__Pseudomonas_E koreensis_B--6||s__Pseudomonas_E paracarnis--1||s__Pseudomonas_E sp009908285--1||s__Sulfopaludibacter sp900290315--1:evalue_avg=1.13250000000061e-45:evalue_max=4.53e-45:evalue_min=5.1e-82:evalue_std=2.264999999999593e-45:evalue_sum=4.53000000000244e-45:gapopen_avg=1.5:gapopen_max=3.0:gapopen_min=0.0:gapopen_std=1.7320508075688772:gapopen_sum=6.0:gtdb_class_counter=:gtdb_domain_counter=:gtdb_family_counter=:gtdb_genus_counter=:gtdb_order_counter=:gtdb_phylum_counter=:gtdb_species_counter=:heptad_counter=MCP-40H--18:lbd_counter=HBM--1:length_avg=153.25:length_max=187.0:length_min=122.0:length_std=34.528973341239094:length_sum=613.0:mismatch_avg=27.5:mismatch_max=50.0:mismatch_min=6.0:mismatch_std=18.627936010197157:mismatch_sum=110.0:name=N247939:qcovhsp_avg=99.05000000000001:qcovhsp_max=100.0:qcovhsp_min=97.8:qcovhsp_std=1.1239810200058244:qcovhsp_sum=396.20000000000005:qend_avg=152.25:qend_max=184.0:qend_min=117.0:qend_std=36.234191955481315:qend_sum=609.0:qstart_avg=2.75:qstart_max=5.0:qstart_min=1.0:qstart_std=2.0615528128088303:qstart_sum=11.0:ref_name_counter=RS_GCF_001902145.1_protein.faa_NZ_MRST01000025.1_511@PF00015_full_PFAM.520.703--1||RS_GCF_002091715.1_protein.faa_NZ_BDAG01000036.1_38@PF00015_full_PFAM.420.618--1||RS_GCF_003732705.1_protein.faa_NZ_MOBR01000002.1_153@PF00015_full_PFAM.423.618--1||RS_GCF_013608025.1_protein.faa_NZ_VDLV01000064.1_89@PF00015_full_PFAM.425.616--1:scovhsp_avg=78.72500000000001:scovhsp_max=93.7:scovhsp_min=60.1:scovhsp_std=17.106796894801786:scovhsp_sum=314.90000000000003:send_avg=160.25:send_max=181.0:send_min=119.0:send_std=28.790912918257153:send_sum=641.0:sstart_avg=10.25:sstart_max=38.0:sstart_min=1.0:sstart_std=18.5:sstart_sum=41.0],(89e6bb7e-9b1a-4bb9-afc3-b3969793e31e_3@MCPsignal.147.283:0.59968[&&NHX:Sample=rhizpot1:Type=capture:besthit=56.6:bitscore=110.0:capture_class=c__Alphaproteobacteria:capture_domain=d__Bacteria:capture_family=f__Azospirillaceae:capture_genus=g__Azospirillum:capture_order=o__Azospirillales:capture_phylum=p__Proteobacteria:capture_species=s__Azospirillum sp003116015:evalue=4.36e-31:gapopen=5.0:heptad=MCP-24H:length=152.0:mismatch=41.0:qcovhsp=99.3:qend=136.0:qstart=2.0:ref_name=RS_GCF_002018875.1_protein.faa_NZ_MVOL01000002.1_333@PF00015_full_PFAM.438.617:scovhsp=80.4:send=167.0:sstart=24.0],e949152c-5628-46dd-babd-427b07b5fb84_2@MCPsignal.90.160:5e-09[&&NHX:Sample=rhiztom3:Type=capture:capture_class=c__Gammaproteobacteria:capture_domain=d__Bacteria:capture_family=f__Pseudomonadaceae:capture_genus=g__Pseudomonas_E:capture_order=o__Pseudomonadales:capture_phylum=p__Proteobacteria:capture_species=s__Pseudomonas_E sp900475325:heptad=MCP-40H])0.473:0.0226201[&&NHX:Sample_counter=rhizpot1--1||rhiztom3--1:Type_counter=capture--2:besthit_avg=56.6:besthit_max=56.6:besthit_min=56.6:besthit_std=0:besthit_sum=56.6:bitscore_avg=110.0:bitscore_max=110.0:bitscore_min=110.0:bitscore_std=0:bitscore_sum=110.0:capture_class_counter=c__Alphaproteobacteria--1||c__Gammaproteobacteria--1:capture_domain_counter=d__Bacteria--2:capture_family_counter=f__Azospirillaceae--1||f__Pseudomonadaceae--1:capture_genus_counter=g__Azospirillum--1||g__Pseudomonas_E--1:capture_order_counter=o__Azospirillales--1||o__Pseudomonadales--1:capture_phylum_counter=p__Proteobacteria--2:capture_species_counter=s__Azospirillum sp003116015--1||s__Pseudomonas_E sp900475325--1:evalue_avg=4.36e-31:evalue_max=4.36e-31:evalue_min=4.36e-31:evalue_std=0:evalue_sum=4.36e-31:gapopen_avg=5.0:gapopen_max=5.0:gapopen_min=5.0:gapopen_std=0:gapopen_sum=5.0:gtdb_class_counter=:gtdb_domain_counter=:gtdb_family_counter=:gtdb_genus_counter=:gtdb_order_counter=:gtdb_phylum_counter=:gtdb_species_counter=:heptad_counter=MCP-24H--1||MCP-40H--1:lbd_counter=:length_avg=152.0:length_max=152.0:length_min=152.0:length_std=0:length_sum=152.0:mismatch_avg=41.0:mismatch_max=41.0:mismatch_min=41.0:mismatch_std=0:mismatch_sum=41.0:name=N247942:qcovhsp_avg=99.3:qcovhsp_max=99.3:qcovhsp_min=99.3:qcovhsp_std=0:qcovhsp_sum=99.3:qend_avg=136.0:qend_max=136.0:qend_min=136.0:qend_std=0:qend_sum=136.0:qstart_avg=2.0:qstart_max=2.0:qstart_min=2.0:qstart_std=0:qstart_sum=2.0:ref_name_counter=RS_GCF_002018875.1_protein.faa_NZ_MVOL01000002.1_333@PF00015_full_PFAM.438.617--1:scovhsp_avg=80.4:scovhsp_max=80.4:scovhsp_min=80.4:scovhsp_std=0:scovhsp_sum=80.4:send_avg=167.0:send_max=167.0:send_min=167.0:send_std=0:send_sum=167.0:sstart_avg=24.0:sstart_max=24.0:sstart_min=24.0:sstart_std=0:sstart_sum=24.0])0.557:0.00359706[&&NHX:Sample_counter=rhizpot1--5||rhizpot3--2||rhiztom1--7||rhiztom2--2||rhiztom3--4:Type_counter=capture--20:besthit_avg=75.28:besthit_max=95.2:besthit_min=56.6:besthit_std=14.649641633842105:besthit_sum=376.40000000000003:bitscore_avg=175.2:bitscore_max=242.0:bitscore_min=110.0:bitscore_std=50.27126415756818:bitscore_sum=876.0:capture_class_counter=c__Acidobacteriae--1||c__Alphaproteobacteria--3||c__Anaerolineae--1||c__Chloroflexia--1||c__Gammaproteobacteria--13||c__Spirochaetia--1:capture_domain_counter=d__Bacteria--20:capture_family_counter=f__Azospirillaceae--2||f__Beijerinckiaceae--1||f__Bryobacteraceae--1||f__Chloroflexaceae--1||f__EnvOPS12--1||f__Oleiphilaceae--1||f__Pseudomonadaceae--12||f__UBA12059--1:capture_genus_counter=g__Azospirillum--2||g__BN140002--1||g__JACAEO01--1||g__JAFGNN01--1||g__Marinobacter_A--1||g__OLB14--1||g__Pseudomonas--1||g__Pseudomonas_E--11||g__Sulfopaludibacter--1:capture_order_counter=o__Anaerolineales--1||o__Azospirillales--2||o__Bryobacterales--1||o__Chloroflexales--1||o__Pseudomonadales--13||o__Rhizobiales--1||o__Treponematales--1:capture_phylum_counter=p__Acidobacteriota--1||p__Chloroflexota--2||p__Proteobacteria--16||p__Spirochaetota--1:capture_species_counter=s__Azospirillum rugosum--1||s__Azospirillum sp003116015--1||s__BN140002 sp008386575--1||s__JACAEO01 sp013388805--1||s__JAFGNN01 sp016926955--1||s__Marinobacter_A bohaiensis--1||s__OLB14 sp016709305--1||s__Pseudomonas delhiensis--1||s__Pseudomonas_E atacamensis--1||s__Pseudomonas_E fluorescens_BN--1||s__Pseudomonas_E koreensis_B--6||s__Pseudomonas_E paracarnis--1||s__Pseudomonas_E sp009908285--1||s__Pseudomonas_E sp900475325--1||s__Sulfopaludibacter sp900290315--1:evalue_avg=8.720000000000091e-32:evalue_max=4.36e-31:evalue_min=5.1e-82:evalue_std=1.9498512763798115e-31:evalue_sum=4.3600000000000455e-31:gapopen_avg=2.2:gapopen_max=5.0:gapopen_min=0.0:gapopen_std=2.16794833886788:gapopen_sum=11.0:gtdb_class_counter=:gtdb_domain_counter=:gtdb_family_counter=:gtdb_genus_counter=:gtdb_order_counter=:gtdb_phylum_counter=:gtdb_species_counter=:heptad_counter=MCP-24H--1||MCP-40H--19:lbd_counter=HBM--1:length_avg=153.0:length_max=187.0:length_min=122.0:length_std=29.90819285747636:length_sum=765.0:mismatch_avg=30.2:mismatch_max=50.0:mismatch_min=6.0:mismatch_std=17.224981857755324:mismatch_sum=151.0:name=N247943:qcovhsp_avg=99.10000000000001:qcovhsp_max=100.0:qcovhsp_min=97.8:qcovhsp_std=0.979795897113271:qcovhsp_sum=495.50000000000006:qend_avg=149.0:qend_max=184.0:qend_min=117.0:qend_std=32.21024681681281:qend_sum=745.0:qstart_avg=2.6:qstart_max=5.0:qstart_min=1.0:qstart_std=1.8165902124584952:qstart_sum=13.0:ref_name_counter=RS_GCF_001902145.1_protein.faa_NZ_MRST01000025.1_511@PF00015_full_PFAM.520.703--1||RS_GCF_002018875.1_protein.faa_NZ_MVOL01000002.1_333@PF00015_full_PFAM.438.617--1||RS_GCF_002091715.1_protein.faa_NZ_BDAG01000036.1_38@PF00015_full_PFAM.420.618--1||RS_GCF_003732705.1_protein.faa_NZ_MOBR01000002.1_153@PF00015_full_PFAM.423.618--1||RS_GCF_013608025.1_protein.faa_NZ_VDLV01000064.1_89@PF00015_full_PFAM.425.616--1:scovhsp_avg=79.06:scovhsp_max=93.7:scovhsp_min=60.1:scovhsp_std=14.833846433073251:scovhsp_sum=395.3:send_avg=161.6:send_max=181.0:send_min=119.0:send_std=25.115732121520963:send_sum=808.0:sstart_avg=13.0:sstart_max=38.0:sstart_min=1.0:sstart_std=17.161002301730512:sstart_sum=65.0],(de7a3a69-95a1-48b0-85c2-d63a02ea7762_4@MCPsignal.241.328:0.00938661[&&NHX:Sample=rhizpot1:Type=capture:capture_class=c__Alphaproteobacteria:capture_domain=d__Bacteria:capture_family=f__Azospirillaceae:capture_genus=g__Azospirillum:capture_order=o__Azospirillales:capture_phylum=p__Proteobacteria:capture_species=s__Azospirillum sp003116015:heptad=MCP-40H],3b4582b6-5d56-4249-b60a-b7f1ba3699ab_2@MCPsignal.92.179:0.00948037[&&NHX:Sample=rhizpot1:Type=capture:capture_class=c__Alphaproteobacteria:capture_domain=d__Bacteria:capture_family=f__Azospirillaceae:capture_genus=g__Azospirillum:capture_order=o__Azospirillales:capture_phylum=p__Proteobacteria:capture_species=s__Azospirillum sp003116015:heptad=MCP-40H])0:5e-09[&&NHX:Sample_counter=rhizpot1--2:Type_counter=capture--2:capture_class_counter=c__Alphaproteobacteria--2:capture_domain_counter=d__Bacteria--2:capture_family_counter=f__Azospirillaceae--2:capture_genus_counter=g__Azospirillum--2:capture_order_counter=o__Azospirillales--2:capture_phylum_counter=p__Proteobacteria--2:capture_species_counter=s__Azospirillum sp003116015--2:gtdb_class_counter=:gtdb_domain_counter=:gtdb_family_counter=:gtdb_genus_counter=:gtdb_order_counter=:gtdb_phylum_counter=:gtdb_species_counter=:heptad_counter=MCP-40H--2:lbd_counter=:name=N247946:ref_name_counter=])0:1e-08[&&NHX:Sample_counter=rhizpot1--7||rhizpot3--2||rhiztom1--7||rhiztom2--2||rhiztom3--4:Type_counter=capture--22:besthit_avg=75.28:besthit_max=95.2:besthit_min=56.6:besthit_std=14.649641633842105:besthit_sum=376.40000000000003:bitscore_avg=175.2:bitscore_max=242.0:bitscore_min=110.0:bitscore_std=50.27126415756818:bitscore_sum=876.0:capture_class_counter=c__Acidobacteriae--1||c__Alphaproteobacteria--5||c__Anaerolineae--1||c__Chloroflexia--1||c__Gammaproteobacteria--13||c__Spirochaetia--1:capture_domain_counter=d__Bacteria--22:capture_family_counter=f__Azospirillaceae--4||f__Beijerinckiaceae--1||f__Bryobacteraceae--1||f__Chloroflexaceae--1||f__EnvOPS12--1||f__Oleiphilaceae--1||f__Pseudomonadaceae--12||f__UBA12059--1:capture_genus_counter=g__Azospirillum--4||g__BN140002--1||g__JACAEO01--1||g__JAFGNN01--1||g__Marinobacter_A--1||g__OLB14--1||g__Pseudomonas--1||g__Pseudomonas_E--11||g__Sulfopaludibacter--1:capture_order_counter=o__Anaerolineales--1||o__Azospirillales--4||o__Bryobacterales--1||o__Chloroflexales--1||o__Pseudomonadales--13||o__Rhizobiales--1||o__Treponematales--1:capture_phylum_counter=p__Acidobacteriota--1||p__Chloroflexota--2||p__Proteobacteria--18||p__Spirochaetota--1:capture_species_counter=s__Azospirillum rugosum--1||s__Azospirillum sp003116015--3||s__BN140002 sp008386575--1||s__JACAEO01 sp013388805--1||s__JAFGNN01 sp016926955--1||s__Marinobacter_A bohaiensis--1||s__OLB14 sp016709305--1||s__Pseudomonas delhiensis--1||s__Pseudomonas_E atacamensis--1||s__Pseudomonas_E fluorescens_BN--1||s__Pseudomonas_E koreensis_B--6||s__Pseudomonas_E paracarnis--1||s__Pseudomonas_E sp009908285--1||s__Pseudomonas_E sp900475325--1||s__Sulfopaludibacter sp900290315--1:evalue_avg=8.720000000000091e-32:evalue_max=4.36e-31:evalue_min=5.1e-82:evalue_std=1.9498512763798115e-31:evalue_sum=4.3600000000000455e-31:gapopen_avg=2.2:gapopen_max=5.0:gapopen_min=0.0:gapopen_std=2.16794833886788:gapopen_sum=11.0:gtdb_class_counter=:gtdb_domain_counter=:gtdb_family_counter=:gtdb_genus_counter=:gtdb_order_counter=:gtdb_phylum_counter=:gtdb_species_counter=:heptad_counter=MCP-24H--1||MCP-40H--21:lbd_counter=HBM--1:length_avg=153.0:length_max=187.0:length_min=122.0:length_std=29.90819285747636:length_sum=765.0:mismatch_avg=30.2:mismatch_max=50.0:mismatch_min=6.0:mismatch_std=17.224981857755324:mismatch_sum=151.0:name=N247947:qcovhsp_avg=99.10000000000001:qcovhsp_max=100.0:qcovhsp_min=97.8:qcovhsp_std=0.979795897113271:qcovhsp_sum=495.50000000000006:qend_avg=149.0:qend_max=184.0:qend_min=117.0:qend_std=32.21024681681281:qend_sum=745.0:qstart_avg=2.6:qstart_max=5.0:qstart_min=1.0:qstart_std=1.8165902124584952:qstart_sum=13.0:ref_name_counter=RS_GCF_001902145.1_protein.faa_NZ_MRST01000025.1_511@PF00015_full_PFAM.520.703--1||RS_GCF_002018875.1_protein.faa_NZ_MVOL01000002.1_333@PF00015_full_PFAM.438.617--1||RS_GCF_002091715.1_protein.faa_NZ_BDAG01000036.1_38@PF00015_full_PFAM.420.618--1||RS_GCF_003732705.1_protein.faa_NZ_MOBR01000002.1_153@PF00015_full_PFAM.423.618--1||RS_GCF_013608025.1_protein.faa_NZ_VDLV01000064.1_89@PF00015_full_PFAM.425.616--1:scovhsp_avg=79.06:scovhsp_max=93.7:scovhsp_min=60.1:scovhsp_std=14.833846433073251:scovhsp_sum=395.3:send_avg=161.6:send_max=181.0:send_min=119.0:send_std=25.115732121520963:send_sum=808.0:sstart_avg=13.0:sstart_max=38.0:sstart_min=1.0:sstart_std=17.161002301730512:sstart_sum=65.0],52731af2-7d10-4bd0-acdb-208a46885225_5@MCPsignal.42.124:5e-09[&&NHX:Sample=rhizpot1:Type=capture:capture_class=c__Gammaproteobacteria:capture_domain=d__Bacteria:capture_family=f__Pseudomonadaceae:capture_genus=g__Pseudomonas_E:capture_order=o__Pseudomonadales:capture_phylum=p__Proteobacteria:capture_species=s__Pseudomonas_E moraviensis_A:heptad=MCP-40H])0.469:1e-08[&&NHX:Sample_counter=rhizpot1--8||rhizpot3--2||rhiztom1--7||rhiztom2--2||rhiztom3--4:Type_counter=capture--23:besthit_avg=75.28:besthit_max=95.2:besthit_min=56.6:besthit_std=14.649641633842105:besthit_sum=376.40000000000003:bitscore_avg=175.2:bitscore_max=242.0:bitscore_min=110.0:bitscore_std=50.27126415756818:bitscore_sum=876.0:capture_class_counter=c__Acidobacteriae--1||c__Alphaproteobacteria--5||c__Anaerolineae--1||c__Chloroflexia--1||c__Gammaproteobacteria--14||c__Spirochaetia--1:capture_domain_counter=d__Bacteria--23:capture_family_counter=f__Azospirillaceae--4||f__Beijerinckiaceae--1||f__Bryobacteraceae--1||f__Chloroflexaceae--1||f__EnvOPS12--1||f__Oleiphilaceae--1||f__Pseudomonadaceae--13||f__UBA12059--1:capture_genus_counter=g__Azospirillum--4||g__BN140002--1||g__JACAEO01--1||g__JAFGNN01--1||g__Marinobacter_A--1||g__OLB14--1||g__Pseudomonas--1||g__Pseudomonas_E--12||g__Sulfopaludibacter--1:capture_order_counter=o__Anaerolineales--1||o__Azospirillales--4||o__Bryobacterales--1||o__Chloroflexales--1||o__Pseudomonadales--14||o__Rhizobiales--1||o__Treponematales--1:capture_phylum_counter=p__Acidobacteriota--1||p__Chloroflexota--2||p__Proteobacteria--19||p__Spirochaetota--1:capture_species_counter=s__Azospirillum rugosum--1||s__Azospirillum sp003116015--3||s__BN140002 sp008386575--1||s__JACAEO01 sp013388805--1||s__JAFGNN01 sp016926955--1||s__Marinobacter_A bohaiensis--1||s__OLB14 sp016709305--1||s__Pseudomonas delhiensis--1||s__Pseudomonas_E atacamensis--1||s__Pseudomonas_E fluorescens_BN--1||s__Pseudomonas_E koreensis_B--6||s__Pseudomonas_E moraviensis_A--1||s__Pseudomonas_E paracarnis--1||s__Pseudomonas_E sp009908285--1||s__Pseudomonas_E sp900475325--1||s__Sulfopaludibacter sp900290315--1:evalue_avg=8.720000000000091e-32:evalue_max=4.36e-31:evalue_min=5.1e-82:evalue_std=1.9498512763798115e-31:evalue_sum=4.3600000000000455e-31:gapopen_avg=2.2:gapopen_max=5.0:gapopen_min=0.0:gapopen_std=2.16794833886788:gapopen_sum=11.0:gtdb_class_counter=:gtdb_domain_counter=:gtdb_family_counter=:gtdb_genus_counter=:gtdb_order_counter=:gtdb_phylum_counter=:gtdb_species_counter=:heptad_counter=MCP-24H--1||MCP-40H--22:lbd_counter=HBM--1:length_avg=153.0:length_max=187.0:length_min=122.0:length_std=29.90819285747636:length_sum=765.0:mismatch_avg=30.2:mismatch_max=50.0:mismatch_min=6.0:mismatch_std=17.224981857755324:mismatch_sum=151.0:name=N247949:qcovhsp_avg=99.10000000000001:qcovhsp_max=100.0:qcovhsp_min=97.8:qcovhsp_std=0.979795897113271:qcovhsp_sum=495.50000000000006:qend_avg=149.0:qend_max=184.0:qend_min=117.0:qend_std=32.21024681681281:qend_sum=745.0:qstart_avg=2.6:qstart_max=5.0:qstart_min=1.0:qstart_std=1.8165902124584952:qstart_sum=13.0:ref_name_counter=RS_GCF_001902145.1_protein.faa_NZ_MRST01000025.1_511@PF00015_full_PFAM.520.703--1||RS_GCF_002018875.1_protein.faa_NZ_MVOL01000002.1_333@PF00015_full_PFAM.438.617--1||RS_GCF_002091715.1_protein.faa_NZ_BDAG01000036.1_38@PF00015_full_PFAM.420.618--1||RS_GCF_003732705.1_protein.faa_NZ_MOBR01000002.1_153@PF00015_full_PFAM.423.618--1||RS_GCF_013608025.1_protein.faa_NZ_VDLV01000064.1_89@PF00015_full_PFAM.425.616--1:scovhsp_avg=79.06:scovhsp_max=93.7:scovhsp_min=60.1:scovhsp_std=14.833846433073251:scovhsp_sum=395.3:send_avg=161.6:send_max=181.0:send_min=119.0:send_std=25.115732121520963:send_sum=808.0:sstart_avg=13.0:sstart_max=38.0:sstart_min=1.0:sstart_std=17.161002301730512:sstart_sum=65.0],(30f113c7-1c0e-4d43-a712-910ade53504e_1@MCPsignal.282.357:0.00978553[&&NHX:Sample=rhiztom1:Type=capture:capture_class=c__Gammaproteobacteria:capture_domain=d__Bacteria:capture_family=f__Pseudomonadaceae:capture_genus=g__Pseudomonas_E:capture_order=o__Pseudomonadales:capture_phylum=p__Proteobacteria:capture_species=s__Pseudomonas_E atacamensis:heptad=MCP-40H],(a7a7d09b-e0cc-4be4-846d-aaf2bc69e6f5_1@MCPsignal.380.455:0.0197513[&&NHX:Sample=rhizpot1:Type=capture:capture_class=c__Gammaproteobacteria:capture_domain=d__Bacteria:capture_family=f__Pseudomonadaceae:capture_genus=g__Pseudomonas_E:capture_order=o__Pseudomonadales:capture_phylum=p__Proteobacteria:capture_species=s__Pseudomonas_E atacamensis:heptad=MCP-40H:lbd=HBM],20d0ada3-1102-4f7e-bd7d-174b6fd43495_6@MCPsignal.42.126:5e-09[&&NHX:Sample=rhiztom1:Type=capture:capture_class=c__Gammaproteobacteria:capture_domain=d__Bacteria:capture_family=f__Pseudomonadaceae:capture_genus=g__Pseudomonas_E:capture_order=o__Pseudomonadales:capture_phylum=p__Proteobacteria:capture_species=s__Pseudomonas_E atacamensis:heptad=MCP-40H])0:5e-09[&&NHX:Sample_counter=rhizpot1--1||rhiztom1--1:Type_counter=capture--2:capture_class_counter=c__Gammaproteobacteria--2:capture_domain_counter=d__Bacteria--2:capture_family_counter=f__Pseudomonadaceae--2:capture_genus_counter=g__Pseudomonas_E--2:capture_order_counter=o__Pseudomonadales--2:capture_phylum_counter=p__Proteobacteria--2:capture_species_counter=s__Pseudomonas_E atacamensis--2:gtdb_class_counter=:gtdb_domain_counter=:gtdb_family_counter=:gtdb_genus_counter=:gtdb_order_counter=:gtdb_phylum_counter=:gtdb_species_counter=:heptad_counter=MCP-40H--2:lbd_counter=HBM--1:name=N247953:ref_name_counter=])0:5e-09[&&NHX:Sample_counter=rhizpot1--1||rhiztom1--2:Type_counter=capture--3:capture_class_counter=c__Gammaproteobacteria--3:capture_domain_counter=d__Bacteria--3:capture_family_counter=f__Pseudomonadaceae--3:capture_genus_counter=g__Pseudomonas_E--3:capture_order_counter=o__Pseudomonadales--3:capture_phylum_counter=p__Proteobacteria--3:capture_species_counter=s__Pseudomonas_E atacamensis--3:gtdb_class_counter=:gtdb_domain_counter=:gtdb_family_counter=:gtdb_genus_counter=:gtdb_order_counter=:gtdb_phylum_counter=:gtdb_species_counter=:heptad_counter=MCP-40H--3:lbd_counter=HBM--1:name=N247954:ref_name_counter=])0:1e-08[&&NHX:Sample_counter=rhizpot1--9||rhizpot3--2||rhiztom1--9||rhiztom2--2||rhiztom3--4:Type_counter=capture--26:besthit_avg=75.28:besthit_max=95.2:besthit_min=56.6:besthit_std=14.649641633842105:besthit_sum=376.40000000000003:bitscore_avg=175.2:bitscore_max=242.0:bitscore_min=110.0:bitscore_std=50.27126415756818:bitscore_sum=876.0:capture_class_counter=c__Acidobacteriae--1||c__Alphaproteobacteria--5||c__Anaerolineae--1||c__Chloroflexia--1||c__Gammaproteobacteria--17||c__Spirochaetia--1:capture_domain_counter=d__Bacteria--26:capture_family_counter=f__Azospirillaceae--4||f__Beijerinckiaceae--1||f__Bryobacteraceae--1||f__Chloroflexaceae--1||f__EnvOPS12--1||f__Oleiphilaceae--1||f__Pseudomonadaceae--16||f__UBA12059--1:capture_genus_counter=g__Azospirillum--4||g__BN140002--1||g__JACAEO01--1||g__JAFGNN01--1||g__Marinobacter_A--1||g__OLB14--1||g__Pseudomonas--1||g__Pseudomonas_E--15||g__Sulfopaludibacter--1:capture_order_counter=o__Anaerolineales--1||o__Azospirillales--4||o__Bryobacterales--1||o__Chloroflexales--1||o__Pseudomonadales--17||o__Rhizobiales--1||o__Treponematales--1:capture_phylum_counter=p__Acidobacteriota--1||p__Chloroflexota--2||p__Proteobacteria--22||p__Spirochaetota--1:capture_species_counter=s__Azospirillum rugosum--1||s__Azospirillum sp003116015--3||s__BN140002 sp008386575--1||s__JACAEO01 sp013388805--1||s__JAFGNN01 sp016926955--1||s__Marinobacter_A bohaiensis--1||s__OLB14 sp016709305--1||s__Pseudomonas delhiensis--1||s__Pseudomonas_E atacamensis--4||s__Pseudomonas_E fluorescens_BN--1||s__Pseudomonas_E koreensis_B--6||s__Pseudomonas_E moraviensis_A--1||s__Pseudomonas_E paracarnis--1||s__Pseudomonas_E sp009908285--1||s__Pseudomonas_E sp900475325--1||s__Sulfopaludibacter sp900290315--1:evalue_avg=8.720000000000091e-32:evalue_max=4.36e-31:evalue_min=5.1e-82:evalue_std=1.9498512763798115e-31:evalue_sum=4.3600000000000455e-31:gapopen_avg=2.2:gapopen_max=5.0:gapopen_min=0.0:gapopen_std=2.16794833886788:gapopen_sum=11.0:gtdb_class_counter=:gtdb_domain_counter=:gtdb_family_counter=:gtdb_genus_counter=:gtdb_order_counter=:gtdb_phylum_counter=:gtdb_species_counter=:heptad_counter=MCP-24H--1||MCP-40H--25:lbd_counter=HBM--2:length_avg=153.0:length_max=187.0:length_min=122.0:length_std=29.90819285747636:length_sum=765.0:mismatch_avg=30.2:mismatch_max=50.0:mismatch_min=6.0:mismatch_std=17.224981857755324:mismatch_sum=151.0:name=N247955:qcovhsp_avg=99.10000000000001:qcovhsp_max=100.0:qcovhsp_min=97.8:qcovhsp_std=0.979795897113271:qcovhsp_sum=495.50000000000006:qend_avg=149.0:qend_max=184.0:qend_min=117.0:qend_std=32.21024681681281:qend_sum=745.0:qstart_avg=2.6:qstart_max=5.0:qstart_min=1.0:qstart_std=1.8165902124584952:qstart_sum=13.0:ref_name_counter=RS_GCF_001902145.1_protein.faa_NZ_MRST01000025.1_511@PF00015_full_PFAM.520.703--1||RS_GCF_002018875.1_protein.faa_NZ_MVOL01000002.1_333@PF00015_full_PFAM.438.617--1||RS_GCF_002091715.1_protein.faa_NZ_BDAG01000036.1_38@PF00015_full_PFAM.420.618--1||RS_GCF_003732705.1_protein.faa_NZ_MOBR01000002.1_153@PF00015_full_PFAM.423.618--1||RS_GCF_013608025.1_protein.faa_NZ_VDLV01000064.1_89@PF00015_full_PFAM.425.616--1:scovhsp_avg=79.06:scovhsp_max=93.7:scovhsp_min=60.1:scovhsp_std=14.833846433073251:scovhsp_sum=395.3:send_avg=161.6:send_max=181.0:send_min=119.0:send_std=25.115732121520963:send_sum=808.0:sstart_avg=13.0:sstart_max=38.0:sstart_min=1.0:sstart_std=17.161002301730512:sstart_sum=65.0])0.9:0.0761274[&&NHX:Sample_counter=rhizpot1--11||rhizpot3--2||rhiztom1--9||rhiztom2--2||rhiztom3--4:Type_counter=capture--28:besthit_avg=78.01666666666667:besthit_max=95.2:besthit_min=56.6:besthit_std=14.718208677236056:besthit_sum=468.09999999999997:bitscore_avg=178.5:bitscore_max=242.0:bitscore_min=110.0:bitscore_std=45.684789591285195:bitscore_sum=1071.0:capture_class_counter=c__Acidobacteriae--1||c__Alphaproteobacteria--5||c__Anaerolineae--1||c__Chloroflexia--1||c__Gammaproteobacteria--19||c__Spirochaetia--1:capture_domain_counter=d__Bacteria--28:capture_family_counter=f__Azospirillaceae--4||f__Beijerinckiaceae--1||f__Bryobacteraceae--1||f__Chloroflexaceae--1||f__EnvOPS12--1||f__Oleiphilaceae--1||f__Pseudomonadaceae--18||f__UBA12059--1:capture_genus_counter=g__Azospirillum--4||g__BN140002--1||g__JACAEO01--1||g__JAFGNN01--1||g__Marinobacter_A--1||g__OLB14--1||g__Pseudomonas--1||g__Pseudomonas_E--17||g__Sulfopaludibacter--1:capture_order_counter=o__Anaerolineales--1||o__Azospirillales--4||o__Bryobacterales--1||o__Chloroflexales--1||o__Pseudomonadales--19||o__Rhizobiales--1||o__Treponematales--1:capture_phylum_counter=p__Acidobacteriota--1||p__Chloroflexota--2||p__Proteobacteria--24||p__Spirochaetota--1:capture_species_counter=s__Azospirillum rugosum--1||s__Azospirillum sp003116015--3||s__BN140002 sp008386575--1||s__JACAEO01 sp013388805--1||s__JAFGNN01 sp016926955--1||s__Marinobacter_A bohaiensis--1||s__OLB14 sp016709305--1||s__Pseudomonas delhiensis--1||s__Pseudomonas_E atacamensis--4||s__Pseudomonas_E fluorescens_BN--1||s__Pseudomonas_E koreensis_B--6||s__Pseudomonas_E moraviensis_A--2||s__Pseudomonas_E paracarnis--1||s__Pseudomonas_E sp001297015--1||s__Pseudomonas_E sp009908285--1||s__Pseudomonas_E sp900475325--1||s__Sulfopaludibacter sp900290315--1:evalue_avg=7.266666666666743e-32:evalue_max=4.36e-31:evalue_min=5.1e-82:evalue_std=1.779962546422439e-31:evalue_sum=4.3600000000000455e-31:gapopen_avg=1.8333333333333333:gapopen_max=5.0:gapopen_min=0.0:gapopen_std=2.136976056643281:gapopen_sum=11.0:gtdb_class_counter=:gtdb_domain_counter=:gtdb_family_counter=:gtdb_genus_counter=:gtdb_order_counter=:gtdb_phylum_counter=:gtdb_species_counter=:heptad_counter=MCP-24H--1||MCP-40H--27:lbd_counter=HBM--2:length_avg=147.5:length_max=187.0:length_min=120.0:length_std=29.951627668625957:length_sum=885.0:mismatch_avg=26.833333333333332:mismatch_max=50.0:mismatch_min=6.0:mismatch_std=17.47474367956986:mismatch_sum=161.0:name=N247956:qcovhsp_avg=98.58333333333333:qcovhsp_max=100.0:qcovhsp_min=96.0:qcovhsp_std=1.539372166393386:qcovhsp_sum=591.5:qend_avg=144.16666666666666:qend_max=184.0:qend_min=117.0:qend_std=31.147498561949828:qend_sum=865.0:qstart_avg=2.3333333333333335:qstart_max=5.0:qstart_min=1.0:qstart_std=1.7511900715418263:qstart_sum=14.0:ref_name_counter=RS_GCF_001902145.1_protein.faa_NZ_MRST01000025.1_511@PF00015_full_PFAM.520.703--1||RS_GCF_002018875.1_protein.faa_NZ_MVOL01000002.1_333@PF00015_full_PFAM.438.617--1||RS_GCF_002091715.1_protein.faa_NZ_BDAG01000036.1_38@PF00015_full_PFAM.420.618--1||RS_GCF_003732705.1_protein.faa_NZ_MOBR01000002.1_153@PF00015_full_PFAM.423.618--1||RS_GCF_009905615.1_protein.faa_NZ_JAAAKW010000023.1_34@PF00015_full_PFAM.422.618--1||RS_GCF_013608025.1_protein.faa_NZ_VDLV01000064.1_89@PF00015_full_PFAM.425.616--1:scovhsp_avg=76.08333333333333:scovhsp_max=93.7:scovhsp_min=60.1:scovhsp_std=15.139275632165058:scovhsp_sum=456.5:send_avg=154.83333333333334:send_max=181.0:send_min=119.0:send_std=27.91713929948172:send_sum=929.0:sstart_avg=11.166666666666666:sstart_max=38.0:sstart_min=1.0:sstart_std=15.992706671063116:sstart_sum=67.0])0.814:0.0483024[&&NHX:Sample_counter=rhizpot1--21||rhizpot2--1||rhizpot3--3||rhiztom1--9||rhiztom2--2||rhiztom3--5:Type_counter=capture--41:besthit_avg=75.2125:besthit_max=95.2:besthit_min=52.9:besthit_std=15.391411102114247:besthit_sum=601.7:bitscore_avg=164.625:bitscore_max=242.0:bitscore_min=103.0:bitscore_std=47.59332936452334:bitscore_sum=1317.0:capture_class_counter=c__Acidobacteriae--1||c__Alphaproteobacteria--14||c__Anaerolineae--1||c__Chloroflexia--1||c__Gammaproteobacteria--23||c__Spirochaetia--1:capture_domain_counter=d__Bacteria--41:capture_family_counter=f__Azospirillaceae--13||f__Beijerinckiaceae--1||f__Bryobacteraceae--1||f__Chloroflexaceae--1||f__EnvOPS12--1||f__Oleiphilaceae--1||f__Pseudomonadaceae--22||f__UBA12059--1:capture_genus_counter=g__Azospirillum--13||g__BN140002--1||g__JACAEO01--1||g__JAFGNN01--1||g__Marinobacter_A--1||g__OLB14--1||g__Pseudomonas--1||g__Pseudomonas_E--21||g__Sulfopaludibacter--1:capture_order_counter=o__Anaerolineales--1||o__Azospirillales--13||o__Bryobacterales--1||o__Chloroflexales--1||o__Pseudomonadales--23||o__Rhizobiales--1||o__Treponematales--1:capture_phylum_counter=p__Acidobacteriota--1||p__Chloroflexota--2||p__Proteobacteria--37||p__Spirochaetota--1:capture_species_counter=s__Azospirillum rugosum--1||s__Azospirillum sp003116015--12||s__BN140002 sp008386575--1||s__JACAEO01 sp013388805--1||s__JAFGNN01 sp016926955--1||s__Marinobacter_A bohaiensis--1||s__OLB14 sp016709305--1||s__Pseudomonas delhiensis--1||s__Pseudomonas_E asiatica--1||s__Pseudomonas_E atacamensis--5||s__Pseudomonas_E fluorescens_BN--1||s__Pseudomonas_E koreensis_B--6||s__Pseudomonas_E moraviensis_A--3||s__Pseudomonas_E paracarnis--1||s__Pseudomonas_E sp001297015--2||s__Pseudomonas_E sp009908285--1||s__Pseudomonas_E sp900475325--1||s__Sulfopaludibacter sp900290315--1:evalue_avg=7.055450000000001e-29:evalue_max=5.64e-28:evalue_min=5.1e-82:evalue_std=1.993821493421257e-28:evalue_sum=5.6443600000000005e-28:gapopen_avg=1.75:gapopen_max=5.0:gapopen_min=0.0:gapopen_std=1.8322507626258087:gapopen_sum=14.0:gtdb_class_counter=:gtdb_domain_counter=:gtdb_family_counter=:gtdb_genus_counter=:gtdb_order_counter=:gtdb_phylum_counter=:gtdb_species_counter=:heptad_counter=MCP-24H--1||MCP-40H--40:lbd_counter=HBM--3:length_avg=141.75:length_max=187.0:length_min=109.0:length_std=28.68424156720401:length_sum=1134.0:mismatch_avg=30.25:mismatch_max=65.0:mismatch_min=6.0:mismatch_std=20.72782808551965:mismatch_sum=242.0:name=N247957:qcovhsp_avg=98.7625:qcovhsp_max=100.0:qcovhsp_min=96.0:qcovhsp_std=1.393800047147571:qcovhsp_sum=790.1:qend_avg=139.125:qend_max=184.0:qend_min=106.0:qend_std=29.541435790621765:qend_sum=1113.0:qstart_avg=2.25:qstart_max=5.0:qstart_min=1.0:qstart_std=1.5811388300841898:qstart_sum=18.0:ref_name_counter=RS_GCF_001902145.1_protein.faa_NZ_MRST01000025.1_511@PF00015_full_PFAM.520.703--1||RS_GCF_002018875.1_protein.faa_NZ_MVOL01000002.1_333@PF00015_full_PFAM.438.617--1||RS_GCF_002091715.1_protein.faa_NZ_BDAG01000036.1_38@PF00015_full_PFAM.420.618--1||RS_GCF_003732705.1_protein.faa_NZ_MOBR01000002.1_153@PF00015_full_PFAM.423.618--1||RS_GCF_004519305.1_protein.faa_NZ_SOZA01000007.1_162@PF00015_full_PFAM.447.627--1||RS_GCF_009905615.1_protein.faa_NZ_JAAAKW010000023.1_34@PF00015_full_PFAM.422.618--1||RS_GCF_013359595.1_protein.faa_NZ_JABFMP010000002.1_19@PF00015_full_PFAM.445.616--1||RS_GCF_013608025.1_protein.faa_NZ_VDLV01000064.1_89@PF00015_full_PFAM.425.616--1:scovhsp_avg=74.5375:scovhsp_max=93.7:scovhsp_min=60.1:scovhsp_std=13.679592464689874:scovhsp_sum=596.3:send_avg=152.5:send_max=181.0:send_min=119.0:send_std=26.370979720681056:send_sum=1220.0:sstart_avg=14.25:sstart_max=38.0:sstart_min=1.0:sstart_std=14.868470956067695:sstart_sum=114.0],89e3cd1a-eddb-4a45-9820-d1f86d85180c_5@MCPsignal.197.295:5e-09[&&NHX:Sample=rhizpot1:Type=capture:capture_class=c__Gammaproteobacteria:capture_domain=d__Bacteria:capture_family=f__Pseudomonadaceae:capture_genus=g__Pseudomonas_E:capture_order=o__Pseudomonadales:capture_phylum=p__Proteobacteria:capture_species=s__Pseudomonas_E koreensis_C:heptad=MCP-40H])0:5e-09[&&NHX:Sample_counter=rhizpot1--22||rhizpot2--1||rhizpot3--3||rhiztom1--9||rhiztom2--2||rhiztom3--5:Type_counter=capture--42:besthit_avg=75.2125:besthit_max=95.2:besthit_min=52.9:besthit_std=15.391411102114247:besthit_sum=601.7:bitscore_avg=164.625:bitscore_max=242.0:bitscore_min=103.0:bitscore_std=47.59332936452334:bitscore_sum=1317.0:capture_class_counter=c__Acidobacteriae--1||c__Alphaproteobacteria--14||c__Anaerolineae--1||c__Chloroflexia--1||c__Gammaproteobacteria--24||c__Spirochaetia--1:capture_domain_counter=d__Bacteria--42:capture_family_counter=f__Azospirillaceae--13||f__Beijerinckiaceae--1||f__Bryobacteraceae--1||f__Chloroflexaceae--1||f__EnvOPS12--1||f__Oleiphilaceae--1||f__Pseudomonadaceae--23||f__UBA12059--1:capture_genus_counter=g__Azospirillum--13||g__BN140002--1||g__JACAEO01--1||g__JAFGNN01--1||g__Marinobacter_A--1||g__OLB14--1||g__Pseudomonas--1||g__Pseudomonas_E--22||g__Sulfopaludibacter--1:capture_order_counter=o__Anaerolineales--1||o__Azospirillales--13||o__Bryobacterales--1||o__Chloroflexales--1||o__Pseudomonadales--24||o__Rhizobiales--1||o__Treponematales--1:capture_phylum_counter=p__Acidobacteriota--1||p__Chloroflexota--2||p__Proteobacteria--38||p__Spirochaetota--1:capture_species_counter=s__Azospirillum rugosum--1||s__Azospirillum sp003116015--12||s__BN140002 sp008386575--1||s__JACAEO01 sp013388805--1||s__JAFGNN01 sp016926955--1||s__Marinobacter_A bohaiensis--1||s__OLB14 sp016709305--1||s__Pseudomonas delhiensis--1||s__Pseudomonas_E asiatica--1||s__Pseudomonas_E atacamensis--5||s__Pseudomonas_E fluorescens_BN--1||s__Pseudomonas_E koreensis_B--6||s__Pseudomonas_E koreensis_C--1||s__Pseudomonas_E moraviensis_A--3||s__Pseudomonas_E paracarnis--1||s__Pseudomonas_E sp001297015--2||s__Pseudomonas_E sp009908285--1||s__Pseudomonas_E sp900475325--1||s__Sulfopaludibacter sp900290315--1:evalue_avg=7.055450000000001e-29:evalue_max=5.64e-28:evalue_min=5.1e-82:evalue_std=1.993821493421257e-28:evalue_sum=5.6443600000000005e-28:gapopen_avg=1.75:gapopen_max=5.0:gapopen_min=0.0:gapopen_std=1.8322507626258087:gapopen_sum=14.0:gtdb_class_counter=:gtdb_domain_counter=:gtdb_family_counter=:gtdb_genus_counter=:gtdb_order_counter=:gtdb_phylum_counter=:gtdb_species_counter=:heptad_counter=MCP-24H--1||MCP-40H--41:lbd_counter=HBM--3:length_avg=141.75:length_max=187.0:length_min=109.0:length_std=28.68424156720401:length_sum=1134.0:mismatch_avg=30.25:mismatch_max=65.0:mismatch_min=6.0:mismatch_std=20.72782808551965:mismatch_sum=242.0:name=N247959:qcovhsp_avg=98.7625:qcovhsp_max=100.0:qcovhsp_min=96.0:qcovhsp_std=1.393800047147571:qcovhsp_sum=790.1:qend_avg=139.125:qend_max=184.0:qend_min=106.0:qend_std=29.541435790621765:qend_sum=1113.0:qstart_avg=2.25:qstart_max=5.0:qstart_min=1.0:qstart_std=1.5811388300841898:qstart_sum=18.0:ref_name_counter=RS_GCF_001902145.1_protein.faa_NZ_MRST01000025.1_511@PF00015_full_PFAM.520.703--1||RS_GCF_002018875.1_protein.faa_NZ_MVOL01000002.1_333@PF00015_full_PFAM.438.617--1||RS_GCF_002091715.1_protein.faa_NZ_BDAG01000036.1_38@PF00015_full_PFAM.420.618--1||RS_GCF_003732705.1_protein.faa_NZ_MOBR01000002.1_153@PF00015_full_PFAM.423.618--1||RS_GCF_004519305.1_protein.faa_NZ_SOZA01000007.1_162@PF00015_full_PFAM.447.627--1||RS_GCF_009905615.1_protein.faa_NZ_JAAAKW010000023.1_34@PF00015_full_PFAM.422.618--1||RS_GCF_013359595.1_protein.faa_NZ_JABFMP010000002.1_19@PF00015_full_PFAM.445.616--1||RS_GCF_013608025.1_protein.faa_NZ_VDLV01000064.1_89@PF00015_full_PFAM.425.616--1:scovhsp_avg=74.5375:scovhsp_max=93.7:scovhsp_min=60.1:scovhsp_std=13.679592464689874:scovhsp_sum=596.3:send_avg=152.5:send_max=181.0:send_min=119.0:send_std=26.370979720681056:send_sum=1220.0:sstart_avg=14.25:sstart_max=38.0:sstart_min=1.0:sstart_std=14.868470956067695:sstart_sum=114.0],(b6cc6a9a-9d65-430a-8cc8-5f9c45030dde_4@MCPsignal.53.140:0.00942207[&&NHX:Sample=rhizpot3:Type=capture:capture_class=c__Alphaproteobacteria:capture_domain=d__Bacteria:capture_family=f__Azospirillaceae:capture_genus=g__Azospirillum:capture_order=o__Azospirillales:capture_phylum=p__Proteobacteria:capture_species=s__Azospirillum sp003116015:heptad=MCP-40H],(518b3b94-f3a4-4a5e-8480-e79481ee9808_2@MCPsignal.397.484:0.0104733[&&NHX:Sample=rhizpot1:Type=capture:capture_class=c__Chloroflexia:capture_domain=d__Bacteria:capture_family=f__Chloroflexaceae:capture_genus=g__JACAEO01:capture_order=o__Chloroflexales:capture_phylum=p__Chloroflexota:capture_species=s__JACAEO01 sp013388805:heptad=MCP-40H],(((RS_GCF_009761815.1_protein.faa_NZ_RWIN01000141.1_100@PF00015_full_PFAM.449.621:0.0925547[&&NHX:Type=GTDB:gtdb_class=c__Gammaproteobacteria:gtdb_domain=d__Bacteria:gtdb_family=f__Pseudomonadaceae:gtdb_genus=g__Pseudomonas_E:gtdb_order=o__Pseudomonadales:gtdb_phylum=p__Proteobacteria:gtdb_species=s__Pseudomonas_E sp009761815:heptad=MCP-40H:species=d__Bacteria_p__Proteobacteria_c__Gammaproteobacteria_o__Pseudomonadales_f__Pseudomonadaceae_g__Pseudomonas_E_s__Pseudomonas_E sp009761815],e877380f-a5d1-4494-97e1-1101c3d6da2f_4@MCPsignal.244.355:0.674733[&&NHX:Sample=rhiztom3:Type=capture:capture_class=c__Gammaproteobacteria:capture_domain=d__Bacteria:capture_family=f__Pseudomonadaceae:capture_genus=g__Pseudomonas_E:capture_order=o__Pseudomonadales:capture_phylum=p__Proteobacteria:capture_species=s__Pseudomonas_E syringae_F:heptad=MCP-40H])0.905:0.127212[&&NHX:Sample_counter=rhiztom3--1:Type_counter=GTDB--1||capture--1:capture_class_counter=c__Gammaproteobacteria--1:capture_domain_counter=d__Bacteria--1:capture_family_counter=f__Pseudomonadaceae--1:capture_genus_counter=g__Pseudomonas_E--1:capture_order_counter=o__Pseudomonadales--1:capture_phylum_counter=p__Proteobacteria--1:capture_species_counter=s__Pseudomonas_E syringae_F--1:gtdb_class_counter=c__Gammaproteobacteria--1:gtdb_domain_counter=d__Bacteria--1:gtdb_family_counter=f__Pseudomonadaceae--1:gtdb_genus_counter=g__Pseudomonas_E--1:gtdb_order_counter=o__Pseudomonadales--1:gtdb_phylum_counter=p__Proteobacteria--1:gtdb_species_counter=s__Pseudomonas_E sp009761815--1:heptad_counter=MCP-40H--2:lbd_counter=:lca_tree=s__Pseudomonas_E sp009761815:name=N247964:ref_name_counter=],940f3257-440a-5607-bedc-725010d6dec8_6@MCPsignal.343.443:0.00750564[&&NHX:Sample=rhiztom3:Type=capture:besthit=99.0:bitscore=170.0:capture_class=c__Gammaproteobacteria:capture_domain=d__Bacteria:capture_family=f__Pseudomonadaceae:capture_genus=g__Pseudomonas_E:capture_order=o__Pseudomonadales:capture_phylum=p__Proteobacteria:capture_species=s__Pseudomonas_E guariconensis:evalue=5.16e-55:gapopen=0.0:heptad=MCP-40H:lbd=HBM:length=100.0:mismatch=1.0:qcovhsp=100.0:qend=100.0:qstart=1.0:ref_name=RS_GCF_002741075.1_protein.faa_NZ_CP016634.1_4206@PF00015_full_PFAM.332.512:scovhsp=55.6:send=141.0:sstart=42.0])0.539:0.040381[&&NHX:Sample_counter=rhiztom3--2:Type_counter=GTDB--1||capture--2:besthit_avg=99.0:besthit_max=99.0:besthit_min=99.0:besthit_std=0:besthit_sum=99.0:bitscore_avg=170.0:bitscore_max=170.0:bitscore_min=170.0:bitscore_std=0:bitscore_sum=170.0:capture_class_counter=c__Gammaproteobacteria--2:capture_domain_counter=d__Bacteria--2:capture_family_counter=f__Pseudomonadaceae--2:capture_genus_counter=g__Pseudomonas_E--2:capture_order_counter=o__Pseudomonadales--2:capture_phylum_counter=p__Proteobacteria--2:capture_species_counter=s__Pseudomonas_E guariconensis--1||s__Pseudomonas_E syringae_F--1:evalue_avg=5.16e-55:evalue_max=5.16e-55:evalue_min=5.16e-55:evalue_std=0:evalue_sum=5.16e-55:gapopen_avg=0.0:gapopen_max=0.0:gapopen_min=0.0:gapopen_std=0:gapopen_sum=0.0:gtdb_class_counter=c__Gammaproteobacteria--1:gtdb_domain_counter=d__Bacteria--1:gtdb_family_counter=f__Pseudomonadaceae--1:gtdb_genus_counter=g__Pseudomonas_E--1:gtdb_order_counter=o__Pseudomonadales--1:gtdb_phylum_counter=p__Proteobacteria--1:gtdb_species_counter=s__Pseudomonas_E sp009761815--1:heptad_counter=MCP-40H--3:lbd_counter=HBM--1:lca_tree=s__Pseudomonas_E sp009761815:length_avg=100.0:length_max=100.0:length_min=100.0:length_std=0:length_sum=100.0:mismatch_avg=1.0:mismatch_max=1.0:mismatch_min=1.0:mismatch_std=0:mismatch_sum=1.0:name=N247966:qcovhsp_avg=100.0:qcovhsp_max=100.0:qcovhsp_min=100.0:qcovhsp_std=0:qcovhsp_sum=100.0:qend_avg=100.0:qend_max=100.0:qend_min=100.0:qend_std=0:qend_sum=100.0:qstart_avg=1.0:qstart_max=1.0:qstart_min=1.0:qstart_std=0:qstart_sum=1.0:ref_name_counter=RS_GCF_002741075.1_protein.faa_NZ_CP016634.1_4206@PF00015_full_PFAM.332.512--1:scovhsp_avg=55.6:scovhsp_max=55.6:scovhsp_min=55.6:scovhsp_std=0:scovhsp_sum=55.6:send_avg=141.0:send_max=141.0:send_min=141.0:send_std=0:send_sum=141.0:sstart_avg=42.0:sstart_max=42.0:sstart_min=42.0:sstart_std=0:sstart_sum=42.0],000b3049-7f8b-4082-be8e-2799a415d54f_4@MCPsignal.239.365:0.0649263[&&NHX:Sample=rhiztom1:Type=capture:besthit=92.8:bitscore=189.0:capture_class=c__Gammaproteobacteria:capture_domain=d__Bacteria:capture_family=f__Burkholderiaceae:capture_genus=g__Ideonella:capture_order=o__Burkholderiales:capture_phylum=p__Proteobacteria:capture_species=s__Ideonella sp017302485:evalue=3.69e-62:gapopen=2.0:heptad=MCP-40H:length=125.0:mismatch=7.0:qcovhsp=99.2:qend=126.0:qstart=2.0:ref_name=RS_GCF_002741075.1_protein.faa_NZ_CP016634.1_4206@PF00015_full_PFAM.332.512:scovhsp=68.3:send=160.0:sstart=38.0])0.868:0.0477798[&&NHX:Sample_counter=rhiztom1--1||rhiztom3--2:Type_counter=GTDB--1||capture--3:besthit_avg=95.9:besthit_max=99.0:besthit_min=92.8:besthit_std=4.384062043356597:besthit_sum=191.8:bitscore_avg=179.5:bitscore_max=189.0:bitscore_min=170.0:bitscore_std=13.435028842544403:bitscore_sum=359.0:capture_class_counter=c__Gammaproteobacteria--3:capture_domain_counter=d__Bacteria--3:capture_family_counter=f__Burkholderiaceae--1||f__Pseudomonadaceae--2:capture_genus_counter=g__Ideonella--1||g__Pseudomonas_E--2:capture_order_counter=o__Burkholderiales--1||o__Pseudomonadales--2:capture_phylum_counter=p__Proteobacteria--3:capture_species_counter=s__Ideonella sp017302485--1||s__Pseudomonas_E guariconensis--1||s__Pseudomonas_E syringae_F--1:evalue_avg=2.5800001845e-55:evalue_max=5.16e-55:evalue_min=3.69e-62:evalue_std=3.6486707300001826e-55:evalue_sum=5.160000369e-55:gapopen_avg=1.0:gapopen_max=2.0:gapopen_min=0.0:gapopen_std=1.4142135623730951:gapopen_sum=2.0:gtdb_class_counter=c__Gammaproteobacteria--1:gtdb_domain_counter=d__Bacteria--1:gtdb_family_counter=f__Pseudomonadaceae--1:gtdb_genus_counter=g__Pseudomonas_E--1:gtdb_order_counter=o__Pseudomonadales--1:gtdb_phylum_counter=p__Proteobacteria--1:gtdb_species_counter=s__Pseudomonas_E sp009761815--1:heptad_counter=MCP-40H--4:lbd_counter=HBM--1:lca_tree=s__Pseudomonas_E sp009761815:length_avg=112.5:length_max=125.0:length_min=100.0:length_std=17.67766952966369:length_sum=225.0:mismatch_avg=4.0:mismatch_max=7.0:mismatch_min=1.0:mismatch_std=4.242640687119285:mismatch_sum=8.0:name=N247968:qcovhsp_avg=99.6:qcovhsp_max=100.0:qcovhsp_min=99.2:qcovhsp_std=0.565685424949236:qcovhsp_sum=199.2:qend_avg=113.0:qend_max=126.0:qend_min=100.0:qend_std=18.384776310850235:qend_sum=226.0:qstart_avg=1.5:qstart_max=2.0:qstart_min=1.0:qstart_std=0.7071067811865476:qstart_sum=3.0:ref_name_counter=RS_GCF_002741075.1_protein.faa_NZ_CP016634.1_4206@PF00015_full_PFAM.332.512--2:scovhsp_avg=61.95:scovhsp_max=68.3:scovhsp_min=55.6:scovhsp_std=8.980256121069152:scovhsp_sum=123.9:send_avg=150.5:send_max=160.0:send_min=141.0:send_std=13.435028842544403:send_sum=301.0:sstart_avg=40.0:sstart_max=42.0:sstart_min=38.0:sstart_std=2.8284271247461903:sstart_sum=80.0])0.738:0.00998247[&&NHX:Sample_counter=rhizpot1--1||rhiztom1--1||rhiztom3--2:Type_counter=GTDB--1||capture--4:besthit_avg=95.9:besthit_max=99.0:besthit_min=92.8:besthit_std=4.384062043356597:besthit_sum=191.8:bitscore_avg=179.5:bitscore_max=189.0:bitscore_min=170.0:bitscore_std=13.435028842544403:bitscore_sum=359.0:capture_class_counter=c__Chloroflexia--1||c__Gammaproteobacteria--3:capture_domain_counter=d__Bacteria--4:capture_family_counter=f__Burkholderiaceae--1||f__Chloroflexaceae--1||f__Pseudomonadaceae--2:capture_genus_counter=g__Ideonella--1||g__JACAEO01--1||g__Pseudomonas_E--2:capture_order_counter=o__Burkholderiales--1||o__Chloroflexales--1||o__Pseudomonadales--2:capture_phylum_counter=p__Chloroflexota--1||p__Proteobacteria--3:capture_species_counter=s__Ideonella sp017302485--1||s__JACAEO01 sp013388805--1||s__Pseudomonas_E guariconensis--1||s__Pseudomonas_E syringae_F--1:evalue_avg=2.5800001845e-55:evalue_max=5.16e-55:evalue_min=3.69e-62:evalue_std=3.6486707300001826e-55:evalue_sum=5.160000369e-55:gapopen_avg=1.0:gapopen_max=2.0:gapopen_min=0.0:gapopen_std=1.4142135623730951:gapopen_sum=2.0:gtdb_class_counter=c__Gammaproteobacteria--1:gtdb_domain_counter=d__Bacteria--1:gtdb_family_counter=f__Pseudomonadaceae--1:gtdb_genus_counter=g__Pseudomonas_E--1:gtdb_order_counter=o__Pseudomonadales--1:gtdb_phylum_counter=p__Proteobacteria--1:gtdb_species_counter=s__Pseudomonas_E sp009761815--1:heptad_counter=MCP-40H--5:lbd_counter=HBM--1:lca_tree=s__Pseudomonas_E sp009761815:length_avg=112.5:length_max=125.0:length_min=100.0:length_std=17.67766952966369:length_sum=225.0:mismatch_avg=4.0:mismatch_max=7.0:mismatch_min=1.0:mismatch_std=4.242640687119285:mismatch_sum=8.0:name=N247969:qcovhsp_avg=99.6:qcovhsp_max=100.0:qcovhsp_min=99.2:qcovhsp_std=0.565685424949236:qcovhsp_sum=199.2:qend_avg=113.0:qend_max=126.0:qend_min=100.0:qend_std=18.384776310850235:qend_sum=226.0:qstart_avg=1.5:qstart_max=2.0:qstart_min=1.0:qstart_std=0.7071067811865476:qstart_sum=3.0:ref_name_counter=RS_GCF_002741075.1_protein.faa_NZ_CP016634.1_4206@PF00015_full_PFAM.332.512--2:scovhsp_avg=61.95:scovhsp_max=68.3:scovhsp_min=55.6:scovhsp_std=8.980256121069152:scovhsp_sum=123.9:send_avg=150.5:send_max=160.0:send_min=141.0:send_std=13.435028842544403:send_sum=301.0:sstart_avg=40.0:sstart_max=42.0:sstart_min=38.0:sstart_std=2.8284271247461903:sstart_sum=80.0])0:5e-09[&&NHX:Sample_counter=rhizpot1--1||rhizpot3--1||rhiztom1--1||rhiztom3--2:Type_counter=GTDB--1||capture--5:besthit_avg=95.9:besthit_max=99.0:besthit_min=92.8:besthit_std=4.384062043356597:besthit_sum=191.8:bitscore_avg=179.5:bitscore_max=189.0:bitscore_min=170.0:bitscore_std=13.435028842544403:bitscore_sum=359.0:capture_class_counter=c__Alphaproteobacteria--1||c__Chloroflexia--1||c__Gammaproteobacteria--3:capture_domain_counter=d__Bacteria--5:capture_family_counter=f__Azospirillaceae--1||f__Burkholderiaceae--1||f__Chloroflexaceae--1||f__Pseudomonadaceae--2:capture_genus_counter=g__Azospirillum--1||g__Ideonella--1||g__JACAEO01--1||g__Pseudomonas_E--2:capture_order_counter=o__Azospirillales--1||o__Burkholderiales--1||o__Chloroflexales--1||o__Pseudomonadales--2:capture_phylum_counter=p__Chloroflexota--1||p__Proteobacteria--4:capture_species_counter=s__Azospirillum sp003116015--1||s__Ideonella sp017302485--1||s__JACAEO01 sp013388805--1||s__Pseudomonas_E guariconensis--1||s__Pseudomonas_E syringae_F--1:evalue_avg=2.5800001845e-55:evalue_max=5.16e-55:evalue_min=3.69e-62:evalue_std=3.6486707300001826e-55:evalue_sum=5.160000369e-55:gapopen_avg=1.0:gapopen_max=2.0:gapopen_min=0.0:gapopen_std=1.4142135623730951:gapopen_sum=2.0:gtdb_class_counter=c__Gammaproteobacteria--1:gtdb_domain_counter=d__Bacteria--1:gtdb_family_counter=f__Pseudomonadaceae--1:gtdb_genus_counter=g__Pseudomonas_E--1:gtdb_order_counter=o__Pseudomonadales--1:gtdb_phylum_counter=p__Proteobacteria--1:gtdb_species_counter=s__Pseudomonas_E sp009761815--1:heptad_counter=MCP-40H--6:lbd_counter=HBM--1:lca_tree=s__Pseudomonas_E sp009761815:length_avg=112.5:length_max=125.0:length_min=100.0:length_std=17.67766952966369:length_sum=225.0:mismatch_avg=4.0:mismatch_max=7.0:mismatch_min=1.0:mismatch_std=4.242640687119285:mismatch_sum=8.0:name=N247970:qcovhsp_avg=99.6:qcovhsp_max=100.0:qcovhsp_min=99.2:qcovhsp_std=0.565685424949236:qcovhsp_sum=199.2:qend_avg=113.0:qend_max=126.0:qend_min=100.0:qend_std=18.384776310850235:qend_sum=226.0:qstart_avg=1.5:qstart_max=2.0:qstart_min=1.0:qstart_std=0.7071067811865476:qstart_sum=3.0:ref_name_counter=RS_GCF_002741075.1_protein.faa_NZ_CP016634.1_4206@PF00015_full_PFAM.332.512--2:scovhsp_avg=61.95:scovhsp_max=68.3:scovhsp_min=55.6:scovhsp_std=8.980256121069152:scovhsp_sum=123.9:send_avg=150.5:send_max=160.0:send_min=141.0:send_std=13.435028842544403:send_sum=301.0:sstart_avg=40.0:sstart_max=42.0:sstart_min=38.0:sstart_std=2.8284271247461903:sstart_sum=80.0])0.868:0.00620601[&&NHX:Sample_counter=rhizpot1--23||rhizpot2--1||rhizpot3--4||rhiztom1--10||rhiztom2--2||rhiztom3--7:Type_counter=GTDB--1||capture--47:besthit_avg=79.35:besthit_max=99.0:besthit_min=52.9:besthit_std=16.20097733677406:besthit_sum=793.5:bitscore_avg=167.6:bitscore_max=242.0:bitscore_min=103.0:bitscore_std=42.67499918635682:bitscore_sum=1676.0:capture_class_counter=c__Acidobacteriae--1||c__Alphaproteobacteria--15||c__Anaerolineae--1||c__Chloroflexia--2||c__Gammaproteobacteria--27||c__Spirochaetia--1:capture_domain_counter=d__Bacteria--47:capture_family_counter=f__Azospirillaceae--14||f__Beijerinckiaceae--1||f__Bryobacteraceae--1||f__Burkholderiaceae--1||f__Chloroflexaceae--2||f__EnvOPS12--1||f__Oleiphilaceae--1||f__Pseudomonadaceae--25||f__UBA12059--1:capture_genus_counter=g__Azospirillum--14||g__BN140002--1||g__Ideonella--1||g__JACAEO01--2||g__JAFGNN01--1||g__Marinobacter_A--1||g__OLB14--1||g__Pseudomonas--1||g__Pseudomonas_E--24||g__Sulfopaludibacter--1:capture_order_counter=o__Anaerolineales--1||o__Azospirillales--14||o__Bryobacterales--1||o__Burkholderiales--1||o__Chloroflexales--2||o__Pseudomonadales--26||o__Rhizobiales--1||o__Treponematales--1:capture_phylum_counter=p__Acidobacteriota--1||p__Chloroflexota--3||p__Proteobacteria--42||p__Spirochaetota--1:capture_species_counter=s__Azospirillum rugosum--1||s__Azospirillum sp003116015--13||s__BN140002 sp008386575--1||s__Ideonella sp017302485--1||s__JACAEO01 sp013388805--2||s__JAFGNN01 sp016926955--1||s__Marinobacter_A bohaiensis--1||s__OLB14 sp016709305--1||s__Pseudomonas delhiensis--1||s__Pseudomonas_E asiatica--1||s__Pseudomonas_E atacamensis--5||s__Pseudomonas_E fluorescens_BN--1||s__Pseudomonas_E guariconensis--1||s__Pseudomonas_E koreensis_B--6||s__Pseudomonas_E koreensis_C--1||s__Pseudomonas_E moraviensis_A--3||s__Pseudomonas_E paracarnis--1||s__Pseudomonas_E sp001297015--2||s__Pseudomonas_E sp009908285--1||s__Pseudomonas_E sp900475325--1||s__Pseudomonas_E syringae_F--1||s__Sulfopaludibacter sp900290315--1:evalue_avg=5.644360000000001e-29:evalue_max=5.64e-28:evalue_min=5.1e-82:evalue_std=1.7833719319386706e-28:evalue_sum=5.6443600000000005e-28:gapopen_avg=1.6:gapopen_max=5.0:gapopen_min=0.0:gapopen_std=1.7126976771553504:gapopen_sum=16.0:gtdb_class_counter=c__Gammaproteobacteria--1:gtdb_domain_counter=d__Bacteria--1:gtdb_family_counter=f__Pseudomonadaceae--1:gtdb_genus_counter=g__Pseudomonas_E--1:gtdb_order_counter=o__Pseudomonadales--1:gtdb_phylum_counter=p__Proteobacteria--1:gtdb_species_counter=s__Pseudomonas_E sp009761815--1:heptad_counter=MCP-24H--1||MCP-40H--47:lbd_counter=HBM--4:lca_tree=s__Pseudomonas_E sp009761815:length_avg=135.9:length_max=187.0:length_min=100.0:length_std=28.753550505401357:length_sum=1359.0:mismatch_avg=25.0:mismatch_max=65.0:mismatch_min=1.0:mismatch_std=21.416504538945347:mismatch_sum=250.0:name=N247971:qcovhsp_avg=98.92999999999999:qcovhsp_max=100.0:qcovhsp_min=96.0:qcovhsp_std=1.2927576038152793:qcovhsp_sum=989.3:qend_avg=133.9:qend_max=184.0:qend_min=100.0:qend_std=28.942279722847605:qend_sum=1339.0:qstart_avg=2.1:qstart_max=5.0:qstart_min=1.0:qstart_std=1.449137674618944:qstart_sum=21.0:ref_name_counter=RS_GCF_001902145.1_protein.faa_NZ_MRST01000025.1_511@PF00015_full_PFAM.520.703--1||RS_GCF_002018875.1_protein.faa_NZ_MVOL01000002.1_333@PF00015_full_PFAM.438.617--1||RS_GCF_002091715.1_protein.faa_NZ_BDAG01000036.1_38@PF00015_full_PFAM.420.618--1||RS_GCF_002741075.1_protein.faa_NZ_CP016634.1_4206@PF00015_full_PFAM.332.512--2||RS_GCF_003732705.1_protein.faa_NZ_MOBR01000002.1_153@PF00015_full_PFAM.423.618--1||RS_GCF_004519305.1_protein.faa_NZ_SOZA01000007.1_162@PF00015_full_PFAM.447.627--1||RS_GCF_009905615.1_protein.faa_NZ_JAAAKW010000023.1_34@PF00015_full_PFAM.422.618--1||RS_GCF_013359595.1_protein.faa_NZ_JABFMP010000002.1_19@PF00015_full_PFAM.445.616--1||RS_GCF_013608025.1_protein.faa_NZ_VDLV01000064.1_89@PF00015_full_PFAM.425.616--1:scovhsp_avg=72.02:scovhsp_max=93.7:scovhsp_min=55.6:scovhsp_std=13.515735685160136:scovhsp_sum=720.1999999999999:send_avg=152.1:send_max=181.0:send_min=119.0:send_std=23.69927331281606:send_sum=1521.0:sstart_avg=19.4:sstart_max=42.0:sstart_min=1.0:sstart_std=17.050252523382493:sstart_sum=194.0])0:5e-09[&&NHX:Sample_counter=rhizpot1--23||rhizpot2--1||rhizpot3--4||rhiztom1--11||rhiztom2--2||rhiztom3--7:Type_counter=GTDB--1||capture--48:besthit_avg=80.94545454545454:besthit_max=99.0:besthit_min=52.9:besthit_std=16.254990841976113:besthit_sum=890.4:bitscore_avg=167.45454545454547:bitscore_max=242.0:bitscore_min=103.0:bitscore_std=40.48793310694839:bitscore_sum=1842.0:capture_class_counter=c__Acidobacteriae--1||c__Alphaproteobacteria--15||c__Anaerolineae--1||c__Chloroflexia--2||c__Gammaproteobacteria--28||c__Spirochaetia--1:capture_domain_counter=d__Bacteria--48:capture_family_counter=f__Azospirillaceae--14||f__Beijerinckiaceae--1||f__Bryobacteraceae--1||f__Burkholderiaceae--1||f__Chloroflexaceae--2||f__EnvOPS12--1||f__Oleiphilaceae--1||f__Pseudomonadaceae--26||f__UBA12059--1:capture_genus_counter=g__Azospirillum--14||g__BN140002--1||g__Ideonella--1||g__JACAEO01--2||g__JAFGNN01--1||g__Marinobacter_A--1||g__OLB14--1||g__Pseudomonas--1||g__Pseudomonas_E--25||g__Sulfopaludibacter--1:capture_order_counter=o__Anaerolineales--1||o__Azospirillales--14||o__Bryobacterales--1||o__Burkholderiales--1||o__Chloroflexales--2||o__Pseudomonadales--27||o__Rhizobiales--1||o__Treponematales--1:capture_phylum_counter=p__Acidobacteriota--1||p__Chloroflexota--3||p__Proteobacteria--43||p__Spirochaetota--1:capture_species_counter=s__Azospirillum rugosum--1||s__Azospirillum sp003116015--13||s__BN140002 sp008386575--1||s__Ideonella sp017302485--1||s__JACAEO01 sp013388805--2||s__JAFGNN01 sp016926955--1||s__Marinobacter_A bohaiensis--1||s__OLB14 sp016709305--1||s__Pseudomonas delhiensis--1||s__Pseudomonas_E asiatica--1||s__Pseudomonas_E atacamensis--5||s__Pseudomonas_E fluorescens_BN--1||s__Pseudomonas_E guariconensis--1||s__Pseudomonas_E koreensis_B--6||s__Pseudomonas_E koreensis_C--1||s__Pseudomonas_E moraviensis_A--3||s__Pseudomonas_E paracarnis--1||s__Pseudomonas_E sp001297015--2||s__Pseudomonas_E sp002112885--1||s__Pseudomonas_E sp009908285--1||s__Pseudomonas_E sp900475325--1||s__Pseudomonas_E syringae_F--1||s__Sulfopaludibacter sp900290315--1:evalue_avg=5.131236363636364e-29:evalue_max=5.64e-28:evalue_min=5.1e-82:evalue_std=1.700393027551411e-28:evalue_sum=5.6443600000000005e-28:gapopen_avg=1.4545454545454546:gapopen_max=5.0:gapopen_min=0.0:gapopen_std=1.694912172570388:gapopen_sum=16.0:gtdb_class_counter=c__Gammaproteobacteria--1:gtdb_domain_counter=d__Bacteria--1:gtdb_family_counter=f__Pseudomonadaceae--1:gtdb_genus_counter=g__Pseudomonas_E--1:gtdb_order_counter=o__Pseudomonadales--1:gtdb_phylum_counter=p__Proteobacteria--1:gtdb_species_counter=s__Pseudomonas_E sp009761815--1:heptad_counter=MCP-24H--1||MCP-40H--48:lbd_counter=HBM--5:lca_tree=s__Pseudomonas_E sp009761815:length_avg=132.45454545454547:length_max=187.0:length_min=98.0:length_std=29.574866479372773:length_sum=1457.0:mismatch_avg=23.0:mismatch_max=65.0:mismatch_min=1.0:mismatch_std=21.372880011828073:mismatch_sum=253.0:name=N247972:qcovhsp_avg=98.84545454545454:qcovhsp_max=100.0:qcovhsp_min=96.0:qcovhsp_std=1.258064892097094:qcovhsp_sum=1087.3:qend_avg=130.8181818181818:qend_max=184.0:qend_min=100.0:qend_std=29.297843544596187:qend_sum=1439.0:qstart_avg=2.1818181818181817:qstart_max=5.0:qstart_min=1.0:qstart_std=1.4012980994907414:qstart_sum=24.0:ref_name_counter=RS_GCF_001902145.1_protein.faa_NZ_MRST01000025.1_511@PF00015_full_PFAM.520.703--1||RS_GCF_002018875.1_protein.faa_NZ_MVOL01000002.1_333@PF00015_full_PFAM.438.617--1||RS_GCF_002091715.1_protein.faa_NZ_BDAG01000036.1_38@PF00015_full_PFAM.420.618--1||RS_GCF_002741075.1_protein.faa_NZ_CP016634.1_4206@PF00015_full_PFAM.332.512--2||RS_GCF_003732705.1_protein.faa_NZ_MOBR01000002.1_153@PF00015_full_PFAM.423.618--1||RS_GCF_004519305.1_protein.faa_NZ_SOZA01000007.1_162@PF00015_full_PFAM.447.627--1||RS_GCF_009905615.1_protein.faa_NZ_JAAAKW010000023.1_34@PF00015_full_PFAM.422.618--2||RS_GCF_013359595.1_protein.faa_NZ_JABFMP010000002.1_19@PF00015_full_PFAM.445.616--1||RS_GCF_013608025.1_protein.faa_NZ_VDLV01000064.1_89@PF00015_full_PFAM.425.616--1:scovhsp_avg=70.01818181818182:scovhsp_max=93.7:scovhsp_min=50.0:scovhsp_std=14.439100954132718:scovhsp_sum=770.2:send_avg=147.1818181818182:send_max=181.0:send_min=98.0:send_std=27.777034333485574:send_sum=1619.0:sstart_avg=17.727272727272727:sstart_max=42.0:sstart_min=1.0:sstart_std=17.1002392327763:sstart_sum=195.0],((((0acb73e0-10b6-4448-9e90-ccf5ab7fdd10_3@MCPsignal.97.183:5e-09[&&NHX:Sample=rhiztom1:Type=capture:capture_class=c__Gemmatimonadetes:capture_domain=d__Bacteria:capture_family=f__GWC2-71-9:capture_genus=g__20CM-2-65-7:capture_order=o__Gemmatimonadales:capture_phylum=p__Gemmatimonadota:capture_species=s__20CM-2-65-7 sp003223395:heptad=MCP-40H],7f828fd9-d266-4236-9b72-4a73624f5ea9_3@MCPsignal.111.196:5e-09[&&NHX:Sample=rhiztom1:Type=capture:capture_class=c__Gemmatimonadetes:capture_domain=d__Bacteria:capture_family=f__GWC2-71-9:capture_genus=g__20CM-2-65-7:capture_order=o__Gemmatimonadales:capture_phylum=p__Gemmatimonadota:capture_species=s__20CM-2-65-7 sp003223395:heptad=MCP-40H])0.209:5e-09[&&NHX:Sample_counter=rhiztom1--2:Type_counter=capture--2:capture_class_counter=c__Gemmatimonadetes--2:capture_domain_counter=d__Bacteria--2:capture_family_counter=f__GWC2-71-9--2:capture_genus_counter=g__20CM-2-65-7--2:capture_order_counter=o__Gemmatimonadales--2:capture_phylum_counter=p__Gemmatimonadota--2:capture_species_counter=s__20CM-2-65-7 sp003223395--2:gtdb_class_counter=:gtdb_domain_counter=:gtdb_family_counter=:gtdb_genus_counter=:gtdb_order_counter=:gtdb_phylum_counter=:gtdb_species_counter=:heptad_counter=MCP-40H--2:lbd_counter=:name=N247975:ref_name_counter=],eead1356-fdb4-40f4-83d6-7a39ff41630e_6@MCPsignal.106.193:5e-09[&&NHX:Sample=rhiztom1:Type=capture:capture_class=c__Gemmatimonadetes:capture_domain=d__Bacteria:capture_family=f__GWC2-71-9:capture_genus=g__20CM-2-65-7:capture_order=o__Gemmatimonadales:capture_phylum=p__Gemmatimonadota:capture_species=s__20CM-2-65-7 sp003223395:heptad=MCP-40H])0.811:5e-09[&&NHX:Sample_counter=rhiztom1--3:Type_counter=capture--3:capture_class_counter=c__Gemmatimonadetes--3:capture_domain_counter=d__Bacteria--3:capture_family_counter=f__GWC2-71-9--3:capture_genus_counter=g__20CM-2-65-7--3:capture_order_counter=o__Gemmatimonadales--3:capture_phylum_counter=p__Gemmatimonadota--3:capture_species_counter=s__20CM-2-65-7 sp003223395--3:gtdb_class_counter=:gtdb_domain_counter=:gtdb_family_counter=:gtdb_genus_counter=:gtdb_order_counter=:gtdb_phylum_counter=:gtdb_species_counter=:heptad_counter=MCP-40H--3:lbd_counter=:name=N247977:ref_name_counter=],(ed0228da-02f7-442b-88e0-fcf61106764a_6@MCPsignal.177.264:0.0295711[&&NHX:Sample=rhiztom1:Type=capture:capture_class=c__Ktedonobacteria:capture_domain=d__Bacteria:capture_family=f__Ktedonobacteraceae:capture_genus=g__CADDYT01:capture_order=o__Ktedonobacterales:capture_phylum=p__Chloroflexota:capture_species=s__CADDYT01 sp902810755:heptad=MCP-40H],(9ff28260-8d75-4def-ab29-489a68928246_6@MCPsignal.135.255:0.391437[&&NHX:Sample=rhizpot1:Type=capture:besthit=74.2:bitscore=149.0:capture_class=c__Bacilli:capture_domain=d__Bacteria:capture_family=f__DSM-18226:capture_genus=g__Bacillus_AB:capture_order=o__Bacillales_B:capture_phylum=p__Firmicutes:capture_species=s__Bacillus_AB infantis:evalue=1.59e-46:gapopen=0.0:heptad=MCP-40H:length=120.0:mismatch=31.0:qcovhsp=100.0:qend=120.0:qstart=1.0:ref_name=RS_GCF_002025205.1_protein.faa_NZ_CP019947.1_789@PF00015_full_PFAM.444.631:scovhsp=64.2:send=172.0:sstart=53.0],3719e014-b26d-4c32-a5e3-dfeff8e2b240_1@MCPsignal.123.201:5e-09[&&NHX:Sample=rhizpot2:Type=capture:capture_class=c__Gammaproteobacteria:capture_domain=d__Bacteria:capture_family=f__Pseudomonadaceae:capture_genus=g__Pseudomonas_E:capture_order=o__Pseudomonadales:capture_phylum=p__Proteobacteria:capture_species=s__Pseudomonas_E silesiensis:heptad=MCP-40H])0.994:0.125086[&&NHX:Sample_counter=rhizpot1--1||rhizpot2--1:Type_counter=capture--2:besthit_avg=74.2:besthit_max=74.2:besthit_min=74.2:besthit_std=0:besthit_sum=74.2:bitscore_avg=149.0:bitscore_max=149.0:bitscore_min=149.0:bitscore_std=0:bitscore_sum=149.0:capture_class_counter=c__Bacilli--1||c__Gammaproteobacteria--1:capture_domain_counter=d__Bacteria--2:capture_family_counter=f__DSM-18226--1||f__Pseudomonadaceae--1:capture_genus_counter=g__Bacillus_AB--1||g__Pseudomonas_E--1:capture_order_counter=o__Bacillales_B--1||o__Pseudomonadales--1:capture_phylum_counter=p__Firmicutes--1||p__Proteobacteria--1:capture_species_counter=s__Bacillus_AB infantis--1||s__Pseudomonas_E silesiensis--1:evalue_avg=1.59e-46:evalue_max=1.59e-46:evalue_min=1.59e-46:evalue_std=0:evalue_sum=1.59e-46:gapopen_avg=0.0:gapopen_max=0.0:gapopen_min=0.0:gapopen_std=0:gapopen_sum=0.0:gtdb_class_counter=:gtdb_domain_counter=:gtdb_family_counter=:gtdb_genus_counter=:gtdb_order_counter=:gtdb_phylum_counter=:gtdb_species_counter=:heptad_counter=MCP-40H--2:lbd_counter=:length_avg=120.0:length_max=120.0:length_min=120.0:length_std=0:length_sum=120.0:mismatch_avg=31.0:mismatch_max=31.0:mismatch_min=31.0:mismatch_std=0:mismatch_sum=31.0:name=N247981:qcovhsp_avg=100.0:qcovhsp_max=100.0:qcovhsp_min=100.0:qcovhsp_std=0:qcovhsp_sum=100.0:qend_avg=120.0:qend_max=120.0:qend_min=120.0:qend_std=0:qend_sum=120.0:qstart_avg=1.0:qstart_max=1.0:qstart_min=1.0:qstart_std=0:qstart_sum=1.0:ref_name_counter=RS_GCF_002025205.1_protein.faa_NZ_CP019947.1_789@PF00015_full_PFAM.444.631--1:scovhsp_avg=64.2:scovhsp_max=64.2:scovhsp_min=64.2:scovhsp_std=0:scovhsp_sum=64.2:send_avg=172.0:send_max=172.0:send_min=172.0:send_std=0:send_sum=172.0:sstart_avg=53.0:sstart_max=53.0:sstart_min=53.0:sstart_std=0:sstart_sum=53.0])0:0.00789518[&&NHX:Sample_counter=rhizpot1--1||rhizpot2--1||rhiztom1--1:Type_counter=capture--3:besthit_avg=74.2:besthit_max=74.2:besthit_min=74.2:besthit_std=0:besthit_sum=74.2:bitscore_avg=149.0:bitscore_max=149.0:bitscore_min=149.0:bitscore_std=0:bitscore_sum=149.0:capture_class_counter=c__Bacilli--1||c__Gammaproteobacteria--1||c__Ktedonobacteria--1:capture_domain_counter=d__Bacteria--3:capture_family_counter=f__DSM-18226--1||f__Ktedonobacteraceae--1||f__Pseudomonadaceae--1:capture_genus_counter=g__Bacillus_AB--1||g__CADDYT01--1||g__Pseudomonas_E--1:capture_order_counter=o__Bacillales_B--1||o__Ktedonobacterales--1||o__Pseudomonadales--1:capture_phylum_counter=p__Chloroflexota--1||p__Firmicutes--1||p__Proteobacteria--1:capture_species_counter=s__Bacillus_AB infantis--1||s__CADDYT01 sp902810755--1||s__Pseudomonas_E silesiensis--1:evalue_avg=1.59e-46:evalue_max=1.59e-46:evalue_min=1.59e-46:evalue_std=0:evalue_sum=1.59e-46:gapopen_avg=0.0:gapopen_max=0.0:gapopen_min=0.0:gapopen_std=0:gapopen_sum=0.0:gtdb_class_counter=:gtdb_domain_counter=:gtdb_family_counter=:gtdb_genus_counter=:gtdb_order_counter=:gtdb_phylum_counter=:gtdb_species_counter=:heptad_counter=MCP-40H--3:lbd_counter=:length_avg=120.0:length_max=120.0:length_min=120.0:length_std=0:length_sum=120.0:mismatch_avg=31.0:mismatch_max=31.0:mismatch_min=31.0:mismatch_std=0:mismatch_sum=31.0:name=N247982:qcovhsp_avg=100.0:qcovhsp_max=100.0:qcovhsp_min=100.0:qcovhsp_std=0:qcovhsp_sum=100.0:qend_avg=120.0:qend_max=120.0:qend_min=120.0:qend_std=0:qend_sum=120.0:qstart_avg=1.0:qstart_max=1.0:qstart_min=1.0:qstart_std=0:qstart_sum=1.0:ref_name_counter=RS_GCF_002025205.1_protein.faa_NZ_CP019947.1_789@PF00015_full_PFAM.444.631--1:scovhsp_avg=64.2:scovhsp_max=64.2:scovhsp_min=64.2:scovhsp_std=0:scovhsp_sum=64.2:send_avg=172.0:send_max=172.0:send_min=172.0:send_std=0:send_sum=172.0:sstart_avg=53.0:sstart_max=53.0:sstart_min=53.0:sstart_std=0:sstart_sum=53.0])0.902:0.0192624[&&NHX:Sample_counter=rhizpot1--1||rhizpot2--1||rhiztom1--4:Type_counter=capture--6:besthit_avg=74.2:besthit_max=74.2:besthit_min=74.2:besthit_std=0:besthit_sum=74.2:bitscore_avg=149.0:bitscore_max=149.0:bitscore_min=149.0:bitscore_std=0:bitscore_sum=149.0:capture_class_counter=c__Bacilli--1||c__Gammaproteobacteria--1||c__Gemmatimonadetes--3||c__Ktedonobacteria--1:capture_domain_counter=d__Bacteria--6:capture_family_counter=f__DSM-18226--1||f__GWC2-71-9--3||f__Ktedonobacteraceae--1||f__Pseudomonadaceae--1:capture_genus_counter=g__20CM-2-65-7--3||g__Bacillus_AB--1||g__CADDYT01--1||g__Pseudomonas_E--1:capture_order_counter=o__Bacillales_B--1||o__Gemmatimonadales--3||o__Ktedonobacterales--1||o__Pseudomonadales--1:capture_phylum_counter=p__Chloroflexota--1||p__Firmicutes--1||p__Gemmatimonadota--3||p__Proteobacteria--1:capture_species_counter=s__20CM-2-65-7 sp003223395--3||s__Bacillus_AB infantis--1||s__CADDYT01 sp902810755--1||s__Pseudomonas_E silesiensis--1:evalue_avg=1.59e-46:evalue_max=1.59e-46:evalue_min=1.59e-46:evalue_std=0:evalue_sum=1.59e-46:gapopen_avg=0.0:gapopen_max=0.0:gapopen_min=0.0:gapopen_std=0:gapopen_sum=0.0:gtdb_class_counter=:gtdb_domain_counter=:gtdb_family_counter=:gtdb_genus_counter=:gtdb_order_counter=:gtdb_phylum_counter=:gtdb_species_counter=:heptad_counter=MCP-40H--6:lbd_counter=:length_avg=120.0:length_max=120.0:length_min=120.0:length_std=0:length_sum=120.0:mismatch_avg=31.0:mismatch_max=31.0:mismatch_min=31.0:mismatch_std=0:mismatch_sum=31.0:name=N247983:qcovhsp_avg=100.0:qcovhsp_max=100.0:qcovhsp_min=100.0:qcovhsp_std=0:qcovhsp_sum=100.0:qend_avg=120.0:qend_max=120.0:qend_min=120.0:qend_std=0:qend_sum=120.0:qstart_avg=1.0:qstart_max=1.0:qstart_min=1.0:qstart_std=0:qstart_sum=1.0:ref_name_counter=RS_GCF_002025205.1_protein.faa_NZ_CP019947.1_789@PF00015_full_PFAM.444.631--1:scovhsp_avg=64.2:scovhsp_max=64.2:scovhsp_min=64.2:scovhsp_std=0:scovhsp_sum=64.2:send_avg=172.0:send_max=172.0:send_min=172.0:send_std=0:send_sum=172.0:sstart_avg=53.0:sstart_max=53.0:sstart_min=53.0:sstart_std=0:sstart_sum=53.0],(((((cf9710ba-f50d-4d37-bd5d-e8367c2a35c0_2@MCPsignal.165.252:0.0186417[&&NHX:Sample=rhizpot3:Type=capture:capture_class=c__Gammaproteobacteria:capture_domain=d__Bacteria:capture_family=f__Pseudomonadaceae:capture_genus=g__Pseudomonas_E:capture_order=o__Pseudomonadales:capture_phylum=p__Proteobacteria:capture_species=s__Pseudomonas_E frederiksbergensis:heptad=MCP-40H],dbe61067-bb99-4c6a-a2b8-b36136575ba2_4@MCPsignal.164.251:5e-09[&&NHX:Sample=rhiztom2:Type=capture:capture_class=c__Gammaproteobacteria:capture_domain=d__Bacteria:capture_family=f__Pseudomonadaceae:capture_genus=g__Pseudomonas_E:capture_order=o__Pseudomonadales:capture_phylum=p__Proteobacteria:capture_species=s__Pseudomonas_E frederiksbergensis:heptad=MCP-40H])0.854:0.00927476[&&NHX:Sample_counter=rhizpot3--1||rhiztom2--1:Type_counter=capture--2:capture_class_counter=c__Gammaproteobacteria--2:capture_domain_counter=d__Bacteria--2:capture_family_counter=f__Pseudomonadaceae--2:capture_genus_counter=g__Pseudomonas_E--2:capture_order_counter=o__Pseudomonadales--2:capture_phylum_counter=p__Proteobacteria--2:capture_species_counter=s__Pseudomonas_E frederiksbergensis--2:gtdb_class_counter=:gtdb_domain_counter=:gtdb_family_counter=:gtdb_genus_counter=:gtdb_order_counter=:gtdb_phylum_counter=:gtdb_species_counter=:heptad_counter=MCP-40H--2:lbd_counter=:name=N247986:ref_name_counter=],(8a27180c-8360-4388-9246-1c0dd7baa504_4@MCPsignal.439.526:0[&&NHX:Sample=rhizpot1:Type=capture:capture_class=c__Gammaproteobacteria:capture_domain=d__Bacteria:capture_family=f__Pseudomonadaceae:capture_genus=g__Pseudomonas_E:capture_order=o__Pseudomonadales:capture_phylum=p__Proteobacteria:capture_species=s__Pseudomonas_E syringae_E:heptad=MCP-40H],120b97ea-33fb-4075-ba33-b7140d13d9ab_3@MCPsignal.184.271:0[&&NHX:Sample=rhizpot3:Type=capture:capture_class=c__Bacilli:capture_domain=d__Bacteria:capture_family=f__Bacillaceae_B:capture_genus=g__Rossellomorea:capture_order=o__Bacillales_B:capture_phylum=p__Firmicutes:capture_species=s__Rossellomorea sp006715245:heptad=MCP-40H]):0.00926064[&&NHX:Sample_counter=rhizpot1--1||rhizpot3--1:Type_counter=capture--2:capture_class_counter=c__Bacilli--1||c__Gammaproteobacteria--1:capture_domain_counter=d__Bacteria--2:capture_family_counter=f__Bacillaceae_B--1||f__Pseudomonadaceae--1:capture_genus_counter=g__Pseudomonas_E--1||g__Rossellomorea--1:capture_order_counter=o__Bacillales_B--1||o__Pseudomonadales--1:capture_phylum_counter=p__Firmicutes--1||p__Proteobacteria--1:capture_species_counter=s__Pseudomonas_E syringae_E--1||s__Rossellomorea sp006715245--1:gtdb_class_counter=:gtdb_domain_counter=:gtdb_family_counter=:gtdb_genus_counter=:gtdb_order_counter=:gtdb_phylum_counter=:gtdb_species_counter=:heptad_counter=MCP-40H--2:lbd_counter=:name=N247989:ref_name_counter=])0:5e-09[&&NHX:Sample_counter=rhizpot1--1||rhizpot3--2||rhiztom2--1:Type_counter=capture--4:capture_class_counter=c__Bacilli--1||c__Gammaproteobacteria--3:capture_domain_counter=d__Bacteria--4:capture_family_counter=f__Bacillaceae_B--1||f__Pseudomonadaceae--3:capture_genus_counter=g__Pseudomonas_E--3||g__Rossellomorea--1:capture_order_counter=o__Bacillales_B--1||o__Pseudomonadales--3:capture_phylum_counter=p__Firmicutes--1||p__Proteobacteria--3:capture_species_counter=s__Pseudomonas_E frederiksbergensis--2||s__Pseudomonas_E syringae_E--1||s__Rossellomorea sp006715245--1:gtdb_class_counter=:gtdb_domain_counter=:gtdb_family_counter=:gtdb_genus_counter=:gtdb_order_counter=:gtdb_phylum_counter=:gtdb_species_counter=:heptad_counter=MCP-40H--4:lbd_counter=:name=N247990:ref_name_counter=],(cacc91b9-182f-49dc-9192-070bb984303d_3@MCPsignal.90.222:0.49427[&&NHX:Sample=rhiztom1:Type=capture:besthit=66.2:bitscore=130.0:capture_class=c__Gammaproteobacteria:capture_domain=d__Bacteria:capture_family=f__Pseudomonadaceae:capture_genus=g__Pseudomonas_E:capture_order=o__Pseudomonadales:capture_phylum=p__Proteobacteria:capture_species=s__Pseudomonas_E hunanensis:evalue=7.24e-39:gapopen=3.0:heptad=MCP-40H:length=136.0:mismatch=37.0:qcovhsp=99.2:qend=131.0:qstart=1.0:ref_name=RS_GCF_003671955.1_protein.faa_NZ_CP022561.1_4992@PF00015_full_PFAM.426.616:scovhsp=69.5:send=162.0:sstart=31.0],(90b47581-abf2-4925-865e-98f9bca4d907_3@MCPsignal.98.185:5e-09[&&NHX:Sample=rhizpot3:Type=capture:capture_class=c__Gammaproteobacteria:capture_domain=d__Bacteria:capture_family=f__Pseudomonadaceae:capture_genus=g__Pseudomonas_E:capture_order=o__Pseudomonadales:capture_phylum=p__Proteobacteria:capture_species=s__Pseudomonas_E frederiksbergensis:heptad=MCP-40H],fb38a816-1ffb-455f-94a8-9b722ba1ab5e_3@MCPsignal.99.185:5e-09[&&NHX:Sample=rhizpot3:Type=capture:capture_class=c__Gammaproteobacteria:capture_domain=d__Bacteria:capture_family=f__Pseudomonadaceae:capture_genus=g__Pseudomonas_E:capture_order=o__Pseudomonadales:capture_phylum=p__Proteobacteria:capture_species=s__Pseudomonas_E frederiksbergensis:heptad=MCP-40H])0.133:5e-09[&&NHX:Sample_counter=rhizpot3--2:Type_counter=capture--2:capture_class_counter=c__Gammaproteobacteria--2:capture_domain_counter=d__Bacteria--2:capture_family_counter=f__Pseudomonadaceae--2:capture_genus_counter=g__Pseudomonas_E--2:capture_order_counter=o__Pseudomonadales--2:capture_phylum_counter=p__Proteobacteria--2:capture_species_counter=s__Pseudomonas_E frederiksbergensis--2:gtdb_class_counter=:gtdb_domain_counter=:gtdb_family_counter=:gtdb_genus_counter=:gtdb_order_counter=:gtdb_phylum_counter=:gtdb_species_counter=:heptad_counter=MCP-40H--2:lbd_counter=:name=N247994:ref_name_counter=])0.838:0.0120339[&&NHX:Sample_counter=rhizpot3--2||rhiztom1--1:Type_counter=capture--3:besthit_avg=66.2:besthit_max=66.2:besthit_min=66.2:besthit_std=0:besthit_sum=66.2:bitscore_avg=130.0:bitscore_max=130.0:bitscore_min=130.0:bitscore_std=0:bitscore_sum=130.0:capture_class_counter=c__Gammaproteobacteria--3:capture_domain_counter=d__Bacteria--3:capture_family_counter=f__Pseudomonadaceae--3:capture_genus_counter=g__Pseudomonas_E--3:capture_order_counter=o__Pseudomonadales--3:capture_phylum_counter=p__Proteobacteria--3:capture_species_counter=s__Pseudomonas_E frederiksbergensis--2||s__Pseudomonas_E hunanensis--1:evalue_avg=7.24e-39:evalue_max=7.24e-39:evalue_min=7.24e-39:evalue_std=0:evalue_sum=7.24e-39:gapopen_avg=3.0:gapopen_max=3.0:gapopen_min=3.0:gapopen_std=0:gapopen_sum=3.0:gtdb_class_counter=:gtdb_domain_counter=:gtdb_family_counter=:gtdb_genus_counter=:gtdb_order_counter=:gtdb_phylum_counter=:gtdb_species_counter=:heptad_counter=MCP-40H--3:lbd_counter=:length_avg=136.0:length_max=136.0:length_min=136.0:length_std=0:length_sum=136.0:mismatch_avg=37.0:mismatch_max=37.0:mismatch_min=37.0:mismatch_std=0:mismatch_sum=37.0:name=N247995:qcovhsp_avg=99.2:qcovhsp_max=99.2:qcovhsp_min=99.2:qcovhsp_std=0:qcovhsp_sum=99.2:qend_avg=131.0:qend_max=131.0:qend_min=131.0:qend_std=0:qend_sum=131.0:qstart_avg=1.0:qstart_max=1.0:qstart_min=1.0:qstart_std=0:qstart_sum=1.0:ref_name_counter=RS_GCF_003671955.1_protein.faa_NZ_CP022561.1_4992@PF00015_full_PFAM.426.616--1:scovhsp_avg=69.5:scovhsp_max=69.5:scovhsp_min=69.5:scovhsp_std=0:scovhsp_sum=69.5:send_avg=162.0:send_max=162.0:send_min=162.0:send_std=0:send_sum=162.0:sstart_avg=31.0:sstart_max=31.0:sstart_min=31.0:sstart_std=0:sstart_sum=31.0])0:5e-09[&&NHX:Sample_counter=rhizpot1--1||rhizpot3--4||rhiztom1--1||rhiztom2--1:Type_counter=capture--7:besthit_avg=66.2:besthit_max=66.2:besthit_min=66.2:besthit_std=0:besthit_sum=66.2:bitscore_avg=130.0:bitscore_max=130.0:bitscore_min=130.0:bitscore_std=0:bitscore_sum=130.0:capture_class_counter=c__Bacilli--1||c__Gammaproteobacteria--6:capture_domain_counter=d__Bacteria--7:capture_family_counter=f__Bacillaceae_B--1||f__Pseudomonadaceae--6:capture_genus_counter=g__Pseudomonas_E--6||g__Rossellomorea--1:capture_order_counter=o__Bacillales_B--1||o__Pseudomonadales--6:capture_phylum_counter=p__Firmicutes--1||p__Proteobacteria--6:capture_species_counter=s__Pseudomonas_E frederiksbergensis--4||s__Pseudomonas_E hunanensis--1||s__Pseudomonas_E syringae_E--1||s__Rossellomorea sp006715245--1:evalue_avg=7.24e-39:evalue_max=7.24e-39:evalue_min=7.24e-39:evalue_std=0:evalue_sum=7.24e-39:gapopen_avg=3.0:gapopen_max=3.0:gapopen_min=3.0:gapopen_std=0:gapopen_sum=3.0:gtdb_class_counter=:gtdb_domain_counter=:gtdb_family_counter=:gtdb_genus_counter=:gtdb_order_counter=:gtdb_phylum_counter=:gtdb_species_counter=:heptad_counter=MCP-40H--7:lbd_counter=:length_avg=136.0:length_max=136.0:length_min=136.0:length_std=0:length_sum=136.0:mismatch_avg=37.0:mismatch_max=37.0:mismatch_min=37.0:mismatch_std=0:mismatch_sum=37.0:name=N247996:qcovhsp_avg=99.2:qcovhsp_max=99.2:qcovhsp_min=99.2:qcovhsp_std=0:qcovhsp_sum=99.2:qend_avg=131.0:qend_max=131.0:qend_min=131.0:qend_std=0:qend_sum=131.0:qstart_avg=1.0:qstart_max=1.0:qstart_min=1.0:qstart_std=0:qstart_sum=1.0:ref_name_counter=RS_GCF_003671955.1_protein.faa_NZ_CP022561.1_4992@PF00015_full_PFAM.426.616--1:scovhsp_avg=69.5:scovhsp_max=69.5:scovhsp_min=69.5:scovhsp_std=0:scovhsp_sum=69.5:send_avg=162.0:send_max=162.0:send_min=162.0:send_std=0:send_sum=162.0:sstart_avg=31.0:sstart_max=31.0:sstart_min=31.0:sstart_std=0:sstart_sum=31.0],bc6aa029-fa07-4840-a8f4-3821bcbc32b2_2@MCPsignal.395.505:0.0943362[&&NHX:Sample=rhizpot3:Type=capture:besthit=88.2:bitscore=167.0:capture_class=c__Gammaproteobacteria:capture_domain=d__Bacteria:capture_family=f__Pseudomonadaceae:capture_genus=g__Pseudomonas_E:capture_order=o__Pseudomonadales:capture_phylum=p__Proteobacteria:capture_species=s__Pseudomonas_E veronii:evalue=2.21e-53:gapopen=1.0:heptad=MCP-40H:lbd=HBM:length=110.0:mismatch=11.0:qcovhsp=100.0:qend=110.0:qstart=1.0:ref_name=RS_GCF_002091715.1_protein.faa_NZ_BDAG01000036.1_38@PF00015_full_PFAM.420.618:scovhsp=54.5:send=108.0:sstart=1.0])0.688:0.0154769[&&NHX:Sample_counter=rhizpot1--1||rhizpot3--5||rhiztom1--1||rhiztom2--1:Type_counter=capture--8:besthit_avg=77.2:besthit_max=88.2:besthit_min=66.2:besthit_std=15.556349186104045:besthit_sum=154.4:bitscore_avg=148.5:bitscore_max=167.0:bitscore_min=130.0:bitscore_std=26.16295090390226:bitscore_sum=297.0:capture_class_counter=c__Bacilli--1||c__Gammaproteobacteria--7:capture_domain_counter=d__Bacteria--8:capture_family_counter=f__Bacillaceae_B--1||f__Pseudomonadaceae--7:capture_genus_counter=g__Pseudomonas_E--7||g__Rossellomorea--1:capture_order_counter=o__Bacillales_B--1||o__Pseudomonadales--7:capture_phylum_counter=p__Firmicutes--1||p__Proteobacteria--7:capture_species_counter=s__Pseudomonas_E frederiksbergensis--4||s__Pseudomonas_E hunanensis--1||s__Pseudomonas_E syringae_E--1||s__Pseudomonas_E veronii--1||s__Rossellomorea sp006715245--1:evalue_avg=3.620000000000011e-39:evalue_max=7.24e-39:evalue_min=2.21e-53:evalue_std=5.119453095790589e-39:evalue_sum=7.240000000000023e-39:gapopen_avg=2.0:gapopen_max=3.0:gapopen_min=1.0:gapopen_std=1.4142135623730951:gapopen_sum=4.0:gtdb_class_counter=:gtdb_domain_counter=:gtdb_family_counter=:gtdb_genus_counter=:gtdb_order_counter=:gtdb_phylum_counter=:gtdb_species_counter=:heptad_counter=MCP-40H--8:lbd_counter=HBM--1:length_avg=123.0:length_max=136.0:length_min=110.0:length_std=18.384776310850235:length_sum=246.0:mismatch_avg=24.0:mismatch_max=37.0:mismatch_min=11.0:mismatch_std=18.384776310850235:mismatch_sum=48.0:name=N247998:qcovhsp_avg=99.6:qcovhsp_max=100.0:qcovhsp_min=99.2:qcovhsp_std=0.565685424949236:qcovhsp_sum=199.2:qend_avg=120.5:qend_max=131.0:qend_min=110.0:qend_std=14.849242404917497:qend_sum=241.0:qstart_avg=1.0:qstart_max=1.0:qstart_min=1.0:qstart_std=0.0:qstart_sum=2.0:ref_name_counter=RS_GCF_002091715.1_protein.faa_NZ_BDAG01000036.1_38@PF00015_full_PFAM.420.618--1||RS_GCF_003671955.1_protein.faa_NZ_CP022561.1_4992@PF00015_full_PFAM.426.616--1:scovhsp_avg=62.0:scovhsp_max=69.5:scovhsp_min=54.5:scovhsp_std=10.606601717798213:scovhsp_sum=124.0:send_avg=135.0:send_max=162.0:send_min=108.0:send_std=38.18376618407357:send_sum=270.0:sstart_avg=16.0:sstart_max=31.0:sstart_min=1.0:sstart_std=21.213203435596427:sstart_sum=32.0],8061e599-bdec-4060-9080-d9e45098a045_6@MCPsignal.55.159:5e-09[&&NHX:Sample=rhizpot3:Type=capture:besthit=98.0:bitscore=176.0:capture_class=c__Gammaproteobacteria:capture_domain=d__Bacteria:capture_family=f__Pseudomonadaceae:capture_genus=g__Pseudomonas_E:capture_order=o__Pseudomonadales:capture_phylum=p__Proteobacteria:capture_species=s__Pseudomonas_E veronii:evalue=3.93e-57:gapopen=0.0:heptad=MCP-40H:lbd=HBM:length=102.0:mismatch=2.0:qcovhsp=98.1:qend=102.0:qstart=1.0:ref_name=RS_GCF_002091715.1_protein.faa_NZ_BDAG01000036.1_38@PF00015_full_PFAM.420.618:scovhsp=51.5:send=102.0:sstart=1.0])0.915:0.034363[&&NHX:Sample_counter=rhizpot1--1||rhizpot3--6||rhiztom1--1||rhiztom2--1:Type_counter=capture--9:besthit_avg=84.13333333333334:besthit_max=98.0:besthit_min=66.2:besthit_std=16.285371759138116:besthit_sum=252.4:bitscore_avg=157.66666666666666:bitscore_max=176.0:bitscore_min=130.0:bitscore_std=24.37895267096873:bitscore_sum=473.0:capture_class_counter=c__Bacilli--1||c__Gammaproteobacteria--8:capture_domain_counter=d__Bacteria--9:capture_family_counter=f__Bacillaceae_B--1||f__Pseudomonadaceae--8:capture_genus_counter=g__Pseudomonas_E--8||g__Rossellomorea--1:capture_order_counter=o__Bacillales_B--1||o__Pseudomonadales--8:capture_phylum_counter=p__Firmicutes--1||p__Proteobacteria--8:capture_species_counter=s__Pseudomonas_E frederiksbergensis--4||s__Pseudomonas_E hunanensis--1||s__Pseudomonas_E syringae_E--1||s__Pseudomonas_E veronii--2||s__Rossellomorea sp006715245--1:evalue_avg=2.4133333333333408e-39:evalue_max=7.24e-39:evalue_min=3.93e-57:evalue_std=4.180015948932885e-39:evalue_sum=7.240000000000023e-39:gapopen_avg=1.3333333333333333:gapopen_max=3.0:gapopen_min=0.0:gapopen_std=1.5275252316519468:gapopen_sum=4.0:gtdb_class_counter=:gtdb_domain_counter=:gtdb_family_counter=:gtdb_genus_counter=:gtdb_order_counter=:gtdb_phylum_counter=:gtdb_species_counter=:heptad_counter=MCP-40H--9:lbd_counter=HBM--2:length_avg=116.0:length_max=136.0:length_min=102.0:length_std=17.776388834631177:length_sum=348.0:mismatch_avg=16.666666666666668:mismatch_max=37.0:mismatch_min=2.0:mismatch_std=18.175074506954115:mismatch_sum=50.0:name=N248000:qcovhsp_avg=99.09999999999998:qcovhsp_max=100.0:qcovhsp_min=98.1:qcovhsp_std=0.9539392014169488:qcovhsp_sum=297.29999999999995:qend_avg=114.33333333333333:qend_max=131.0:qend_min=102.0:qend_std=14.977761292440647:qend_sum=343.0:qstart_avg=1.0:qstart_max=1.0:qstart_min=1.0:qstart_std=0.0:qstart_sum=3.0:ref_name_counter=RS_GCF_002091715.1_protein.faa_NZ_BDAG01000036.1_38@PF00015_full_PFAM.420.618--2||RS_GCF_003671955.1_protein.faa_NZ_CP022561.1_4992@PF00015_full_PFAM.426.616--1:scovhsp_avg=58.5:scovhsp_max=69.5:scovhsp_min=51.5:scovhsp_std=9.643650760992955:scovhsp_sum=175.5:send_avg=124.0:send_max=162.0:send_min=102.0:send_std=33.04542328371661:send_sum=372.0:sstart_avg=11.0:sstart_max=31.0:sstart_min=1.0:sstart_std=17.320508075688775:sstart_sum=33.0])0.774:0.0151739[&&NHX:Sample_counter=rhizpot1--2||rhizpot2--1||rhizpot3--6||rhiztom1--5||rhiztom2--1:Type_counter=capture--15:besthit_avg=81.65:besthit_max=98.0:besthit_min=66.2:besthit_std=14.19424766117129:besthit_sum=326.6:bitscore_avg=155.5:bitscore_max=176.0:bitscore_min=130.0:bitscore_std=20.37154878746336:bitscore_sum=622.0:capture_class_counter=c__Bacilli--2||c__Gammaproteobacteria--9||c__Gemmatimonadetes--3||c__Ktedonobacteria--1:capture_domain_counter=d__Bacteria--15:capture_family_counter=f__Bacillaceae_B--1||f__DSM-18226--1||f__GWC2-71-9--3||f__Ktedonobacteraceae--1||f__Pseudomonadaceae--9:capture_genus_counter=g__20CM-2-65-7--3||g__Bacillus_AB--1||g__CADDYT01--1||g__Pseudomonas_E--9||g__Rossellomorea--1:capture_order_counter=o__Bacillales_B--2||o__Gemmatimonadales--3||o__Ktedonobacterales--1||o__Pseudomonadales--9:capture_phylum_counter=p__Chloroflexota--1||p__Firmicutes--2||p__Gemmatimonadota--3||p__Proteobacteria--9:capture_species_counter=s__20CM-2-65-7 sp003223395--3||s__Bacillus_AB infantis--1||s__CADDYT01 sp902810755--1||s__Pseudomonas_E frederiksbergensis--4||s__Pseudomonas_E hunanensis--1||s__Pseudomonas_E silesiensis--1||s__Pseudomonas_E syringae_E--1||s__Pseudomonas_E veronii--2||s__Rossellomorea sp006715245--1:evalue_avg=1.8100000397500055e-39:evalue_max=7.24e-39:evalue_min=3.93e-57:evalue_std=3.6199999734999975e-39:evalue_sum=7.240000159000022e-39:gapopen_avg=1.0:gapopen_max=3.0:gapopen_min=0.0:gapopen_std=1.4142135623730951:gapopen_sum=4.0:gtdb_class_counter=:gtdb_domain_counter=:gtdb_family_counter=:gtdb_genus_counter=:gtdb_order_counter=:gtdb_phylum_counter=:gtdb_species_counter=:heptad_counter=MCP-40H--15:lbd_counter=HBM--2:length_avg=117.0:length_max=136.0:length_min=102.0:length_std=14.65150731722394:length_sum=468.0:mismatch_avg=20.25:mismatch_max=37.0:mismatch_min=2.0:mismatch_std=16.479785597310826:mismatch_sum=81.0:name=N248001:qcovhsp_avg=99.32499999999999:qcovhsp_max=100.0:qcovhsp_min=98.1:qcovhsp_std=0.8995369179009114:qcovhsp_sum=397.29999999999995:qend_avg=115.75:qend_max=131.0:qend_min=102.0:qend_std=12.553220038433698:qend_sum=463.0:qstart_avg=1.0:qstart_max=1.0:qstart_min=1.0:qstart_std=0.0:qstart_sum=4.0:ref_name_counter=RS_GCF_002025205.1_protein.faa_NZ_CP019947.1_789@PF00015_full_PFAM.444.631--1||RS_GCF_002091715.1_protein.faa_NZ_BDAG01000036.1_38@PF00015_full_PFAM.420.618--2||RS_GCF_003671955.1_protein.faa_NZ_CP022561.1_4992@PF00015_full_PFAM.426.616--1:scovhsp_avg=59.925:scovhsp_max=69.5:scovhsp_min=51.5:scovhsp_std=8.373917840533187:scovhsp_sum=239.7:send_avg=136.0:send_max=172.0:send_min=102.0:send_std=36.11094017053558:send_sum=544.0:sstart_avg=21.5:sstart_max=53.0:sstart_min=1.0:sstart_std=25.317977802344327:sstart_sum=86.0])0.839:0.00629576[&&NHX:Sample_counter=rhizpot1--25||rhizpot2--2||rhizpot3--10||rhiztom1--16||rhiztom2--3||rhiztom3--7:Type_counter=GTDB--1||capture--63:besthit_avg=81.13333333333334:besthit_max=99.0:besthit_min=52.9:besthit_std=15.231858842883355:besthit_sum=1217.0:bitscore_avg=164.26666666666668:bitscore_max=242.0:bitscore_min=103.0:bitscore_std=35.91352046765886:bitscore_sum=2464.0:capture_class_counter=c__Acidobacteriae--1||c__Alphaproteobacteria--15||c__Anaerolineae--1||c__Bacilli--2||c__Chloroflexia--2||c__Gammaproteobacteria--37||c__Gemmatimonadetes--3||c__Ktedonobacteria--1||c__Spirochaetia--1:capture_domain_counter=d__Bacteria--63:capture_family_counter=f__Azospirillaceae--14||f__Bacillaceae_B--1||f__Beijerinckiaceae--1||f__Bryobacteraceae--1||f__Burkholderiaceae--1||f__Chloroflexaceae--2||f__DSM-18226--1||f__EnvOPS12--1||f__GWC2-71-9--3||f__Ktedonobacteraceae--1||f__Oleiphilaceae--1||f__Pseudomonadaceae--35||f__UBA12059--1:capture_genus_counter=g__20CM-2-65-7--3||g__Azospirillum--14||g__BN140002--1||g__Bacillus_AB--1||g__CADDYT01--1||g__Ideonella--1||g__JACAEO01--2||g__JAFGNN01--1||g__Marinobacter_A--1||g__OLB14--1||g__Pseudomonas--1||g__Pseudomonas_E--34||g__Rossellomorea--1||g__Sulfopaludibacter--1:capture_order_counter=o__Anaerolineales--1||o__Azospirillales--14||o__Bacillales_B--2||o__Bryobacterales--1||o__Burkholderiales--1||o__Chloroflexales--2||o__Gemmatimonadales--3||o__Ktedonobacterales--1||o__Pseudomonadales--36||o__Rhizobiales--1||o__Treponematales--1:capture_phylum_counter=p__Acidobacteriota--1||p__Chloroflexota--4||p__Firmicutes--2||p__Gemmatimonadota--3||p__Proteobacteria--52||p__Spirochaetota--1:capture_species_counter=s__20CM-2-65-7 sp003223395--3||s__Azospirillum rugosum--1||s__Azospirillum sp003116015--13||s__BN140002 sp008386575--1||s__Bacillus_AB infantis--1||s__CADDYT01 sp902810755--1||s__Ideonella sp017302485--1||s__JACAEO01 sp013388805--2||s__JAFGNN01 sp016926955--1||s__Marinobacter_A bohaiensis--1||s__OLB14 sp016709305--1||s__Pseudomonas delhiensis--1||s__Pseudomonas_E asiatica--1||s__Pseudomonas_E atacamensis--5||s__Pseudomonas_E fluorescens_BN--1||s__Pseudomonas_E frederiksbergensis--4||s__Pseudomonas_E guariconensis--1||s__Pseudomonas_E hunanensis--1||s__Pseudomonas_E koreensis_B--6||s__Pseudomonas_E koreensis_C--1||s__Pseudomonas_E moraviensis_A--3||s__Pseudomonas_E paracarnis--1||s__Pseudomonas_E silesiensis--1||s__Pseudomonas_E sp001297015--2||s__Pseudomonas_E sp002112885--1||s__Pseudomonas_E sp009908285--1||s__Pseudomonas_E sp900475325--1||s__Pseudomonas_E syringae_E--1||s__Pseudomonas_E syringae_F--1||s__Pseudomonas_E veronii--2||s__Rossellomorea sp006715245--1||s__Sulfopaludibacter sp900290315--1:evalue_avg=3.762906666714934e-29:evalue_max=5.64e-28:evalue_min=5.1e-82:evalue_std=1.4561617605942893e-28:evalue_sum=5.644360000072401e-28:gapopen_avg=1.3333333333333333:gapopen_max=5.0:gapopen_min=0.0:gapopen_std=1.5886502207249789:gapopen_sum=20.0:gtdb_class_counter=c__Gammaproteobacteria--1:gtdb_domain_counter=d__Bacteria--1:gtdb_family_counter=f__Pseudomonadaceae--1:gtdb_genus_counter=g__Pseudomonas_E--1:gtdb_order_counter=o__Pseudomonadales--1:gtdb_phylum_counter=p__Proteobacteria--1:gtdb_species_counter=s__Pseudomonas_E sp009761815--1:heptad_counter=MCP-24H--1||MCP-40H--63:lbd_counter=HBM--7:lca_tree=s__Pseudomonas_E sp009761815:length_avg=128.33333333333334:length_max=187.0:length_min=98.0:length_std=26.84789607789638:length_sum=1925.0:mismatch_avg=22.266666666666666:mismatch_max=65.0:mismatch_min=1.0:mismatch_std=19.64857925313346:mismatch_sum=334.0:name=N248002:qcovhsp_avg=98.97333333333333:qcovhsp_max=100.0:qcovhsp_min=96.0:qcovhsp_std=1.1627963012046603:qcovhsp_sum=1484.6:qend_avg=126.8:qend_max=184.0:qend_min=100.0:qend_std=26.35255476907586:qend_sum=1902.0:qstart_avg=1.8666666666666667:qstart_max=5.0:qstart_min=1.0:qstart_std=1.3020130933435712:qstart_sum=28.0:ref_name_counter=RS_GCF_001902145.1_protein.faa_NZ_MRST01000025.1_511@PF00015_full_PFAM.520.703--1||RS_GCF_002018875.1_protein.faa_NZ_MVOL01000002.1_333@PF00015_full_PFAM.438.617--1||RS_GCF_002025205.1_protein.faa_NZ_CP019947.1_789@PF00015_full_PFAM.444.631--1||RS_GCF_002091715.1_protein.faa_NZ_BDAG01000036.1_38@PF00015_full_PFAM.420.618--3||RS_GCF_002741075.1_protein.faa_NZ_CP016634.1_4206@PF00015_full_PFAM.332.512--2||RS_GCF_003671955.1_protein.faa_NZ_CP022561.1_4992@PF00015_full_PFAM.426.616--1||RS_GCF_003732705.1_protein.faa_NZ_MOBR01000002.1_153@PF00015_full_PFAM.423.618--1||RS_GCF_004519305.1_protein.faa_NZ_SOZA01000007.1_162@PF00015_full_PFAM.447.627--1||RS_GCF_009905615.1_protein.faa_NZ_JAAAKW010000023.1_34@PF00015_full_PFAM.422.618--2||RS_GCF_013359595.1_protein.faa_NZ_JABFMP010000002.1_19@PF00015_full_PFAM.445.616--1||RS_GCF_013608025.1_protein.faa_NZ_VDLV01000064.1_89@PF00015_full_PFAM.425.616--1:scovhsp_avg=67.32666666666667:scovhsp_max=93.7:scovhsp_min=50.0:scovhsp_std=13.612151434165968:scovhsp_sum=1009.9000000000001:send_avg=144.2:send_max=181.0:send_min=98.0:send_std=29.27017009077428:send_sum=2163.0:sstart_avg=18.733333333333334:sstart_max=53.0:sstart_min=1.0:sstart_std=18.687148627051798:sstart_sum=281.0],((((6cdb4659-a9ad-410a-8dcc-a41acc0235ff_4@MCPsignal.192.279:0[&&NHX:Sample=rhizpot1:Type=capture:capture_class=c__Gammaproteobacteria:capture_domain=d__Bacteria:capture_family=f__Burkholderiaceae:capture_genus=g__Herbaspirillum:capture_order=o__Burkholderiales:capture_phylum=p__Proteobacteria:capture_species=s__Herbaspirillum seropedicae:heptad=MCP-40H],d827c379-e1af-41f8-a4d1-6abeebbd6766_3@MCPsignal.158.245:0[&&NHX:Sample=rhizpot1:Type=capture:capture_class=c__Gammaproteobacteria:capture_domain=d__Bacteria:capture_family=f__Methylococcaceae:capture_genus=g__Methyloumidiphilus:capture_order=o__Methylococcales:capture_phylum=p__Proteobacteria:capture_species=s__Methyloumidiphilus sp903911305:heptad=MCP-40H])0:0[&&NHX:Sample_counter=rhizpot1--2:Type_counter=capture--2:capture_class_counter=c__Gammaproteobacteria--2:capture_domain_counter=d__Bacteria--2:capture_family_counter=f__Burkholderiaceae--1||f__Methylococcaceae--1:capture_genus_counter=g__Herbaspirillum--1||g__Methyloumidiphilus--1:capture_order_counter=o__Burkholderiales--1||o__Methylococcales--1:capture_phylum_counter=p__Proteobacteria--2:capture_species_counter=s__Herbaspirillum seropedicae--1||s__Methyloumidiphilus sp903911305--1:gtdb_class_counter=:gtdb_domain_counter=:gtdb_family_counter=:gtdb_genus_counter=:gtdb_order_counter=:gtdb_phylum_counter=:gtdb_species_counter=:heptad_counter=MCP-40H--2:lbd_counter=:name=N248005:ref_name_counter=],66889f96-21ea-4fb6-9080-e6f242e17ffc_4@MCPsignal.30.117:0[&&NHX:Sample=rhizpot1:Type=capture:capture_class=c__Gammaproteobacteria:capture_domain=d__Bacteria:capture_family=f__Burkholderiaceae:capture_genus=g__Herbaspirillum:capture_order=o__Burkholderiales:capture_phylum=p__Proteobacteria:capture_species=s__Herbaspirillum seropedicae:heptad=MCP-40H])0:0[&&NHX:Sample_counter=rhizpot1--3:Type_counter=capture--3:capture_class_counter=c__Gammaproteobacteria--3:capture_domain_counter=d__Bacteria--3:capture_family_counter=f__Burkholderiaceae--2||f__Methylococcaceae--1:capture_genus_counter=g__Herbaspirillum--2||g__Methyloumidiphilus--1:capture_order_counter=o__Burkholderiales--2||o__Methylococcales--1:capture_phylum_counter=p__Proteobacteria--3:capture_species_counter=s__Herbaspirillum seropedicae--2||s__Methyloumidiphilus sp903911305--1:gtdb_class_counter=:gtdb_domain_counter=:gtdb_family_counter=:gtdb_genus_counter=:gtdb_order_counter=:gtdb_phylum_counter=:gtdb_species_counter=:heptad_counter=MCP-40H--3:lbd_counter=:name=N248007:ref_name_counter=],90d6ac3e-3743-441a-a97a-d090df4712cd_4@MCPsignal.209.296:0[&&NHX:Sample=rhizpot3:Type=capture:capture_class=c__Gammaproteobacteria:capture_domain=d__Bacteria:capture_family=f__Methylococcaceae:capture_genus=g__Methyloumidiphilus:capture_order=o__Methylococcales:capture_phylum=p__Proteobacteria:capture_species=s__Methyloumidiphilus sp903911305:heptad=MCP-40H]):5e-09[&&NHX:Sample_counter=rhizpot1--3||rhizpot3--1:Type_counter=capture--4:capture_class_counter=c__Gammaproteobacteria--4:capture_domain_counter=d__Bacteria--4:capture_family_counter=f__Burkholderiaceae--2||f__Methylococcaceae--2:capture_genus_counter=g__Herbaspirillum--2||g__Methyloumidiphilus--2:capture_order_counter=o__Burkholderiales--2||o__Methylococcales--2:capture_phylum_counter=p__Proteobacteria--4:capture_species_counter=s__Herbaspirillum seropedicae--2||s__Methyloumidiphilus sp903911305--2:gtdb_class_counter=:gtdb_domain_counter=:gtdb_family_counter=:gtdb_genus_counter=:gtdb_order_counter=:gtdb_phylum_counter=:gtdb_species_counter=:heptad_counter=MCP-40H--4:lbd_counter=:name=N248009:ref_name_counter=],01632e41-7e6f-4086-bd32-ee515788d359_4@MCPsignal.31.116:5e-09[&&NHX:Sample=rhizpot1:Type=capture:capture_class=c__Gammaproteobacteria:capture_domain=d__Bacteria:capture_family=f__Burkholderiaceae:capture_genus=g__Herbaspirillum:capture_order=o__Burkholderiales:capture_phylum=p__Proteobacteria:capture_species=s__Herbaspirillum seropedicae:heptad=MCP-40H])0.97:5e-09[&&NHX:Sample_counter=rhizpot1--4||rhizpot3--1:Type_counter=capture--5:capture_class_counter=c__Gammaproteobacteria--5:capture_domain_counter=d__Bacteria--5:capture_family_counter=f__Burkholderiaceae--3||f__Methylococcaceae--2:capture_genus_counter=g__Herbaspirillum--3||g__Methyloumidiphilus--2:capture_order_counter=o__Burkholderiales--3||o__Methylococcales--2:capture_phylum_counter=p__Proteobacteria--5:capture_species_counter=s__Herbaspirillum seropedicae--3||s__Methyloumidiphilus sp903911305--2:gtdb_class_counter=:gtdb_domain_counter=:gtdb_family_counter=:gtdb_genus_counter=:gtdb_order_counter=:gtdb_phylum_counter=:gtdb_species_counter=:heptad_counter=MCP-40H--5:lbd_counter=:name=N248011:ref_name_counter=])0:5e-09[&&NHX:Sample_counter=rhizpot1--29||rhizpot2--2||rhizpot3--11||rhiztom1--16||rhiztom2--3||rhiztom3--7:Type_counter=GTDB--1||capture--68:besthit_avg=81.13333333333334:besthit_max=99.0:besthit_min=52.9:besthit_std=15.231858842883355:besthit_sum=1217.0:bitscore_avg=164.26666666666668:bitscore_max=242.0:bitscore_min=103.0:bitscore_std=35.91352046765886:bitscore_sum=2464.0:capture_class_counter=c__Acidobacteriae--1||c__Alphaproteobacteria--15||c__Anaerolineae--1||c__Bacilli--2||c__Chloroflexia--2||c__Gammaproteobacteria--42||c__Gemmatimonadetes--3||c__Ktedonobacteria--1||c__Spirochaetia--1:capture_domain_counter=d__Bacteria--68:capture_family_counter=f__Azospirillaceae--14||f__Bacillaceae_B--1||f__Beijerinckiaceae--1||f__Bryobacteraceae--1||f__Burkholderiaceae--4||f__Chloroflexaceae--2||f__DSM-18226--1||f__EnvOPS12--1||f__GWC2-71-9--3||f__Ktedonobacteraceae--1||f__Methylococcaceae--2||f__Oleiphilaceae--1||f__Pseudomonadaceae--35||f__UBA12059--1:capture_genus_counter=g__20CM-2-65-7--3||g__Azospirillum--14||g__BN140002--1||g__Bacillus_AB--1||g__CADDYT01--1||g__Herbaspirillum--3||g__Ideonella--1||g__JACAEO01--2||g__JAFGNN01--1||g__Marinobacter_A--1||g__Methyloumidiphilus--2||g__OLB14--1||g__Pseudomonas--1||g__Pseudomonas_E--34||g__Rossellomorea--1||g__Sulfopaludibacter--1:capture_order_counter=o__Anaerolineales--1||o__Azospirillales--14||o__Bacillales_B--2||o__Bryobacterales--1||o__Burkholderiales--4||o__Chloroflexales--2||o__Gemmatimonadales--3||o__Ktedonobacterales--1||o__Methylococcales--2||o__Pseudomonadales--36||o__Rhizobiales--1||o__Treponematales--1:capture_phylum_counter=p__Acidobacteriota--1||p__Chloroflexota--4||p__Firmicutes--2||p__Gemmatimonadota--3||p__Proteobacteria--57||p__Spirochaetota--1:capture_species_counter=s__20CM-2-65-7 sp003223395--3||s__Azospirillum rugosum--1||s__Azospirillum sp003116015--13||s__BN140002 sp008386575--1||s__Bacillus_AB infantis--1||s__CADDYT01 sp902810755--1||s__Herbaspirillum seropedicae--3||s__Ideonella sp017302485--1||s__JACAEO01 sp013388805--2||s__JAFGNN01 sp016926955--1||s__Marinobacter_A bohaiensis--1||s__Methyloumidiphilus sp903911305--2||s__OLB14 sp016709305--1||s__Pseudomonas delhiensis--1||s__Pseudomonas_E asiatica--1||s__Pseudomonas_E atacamensis--5||s__Pseudomonas_E fluorescens_BN--1||s__Pseudomonas_E frederiksbergensis--4||s__Pseudomonas_E guariconensis--1||s__Pseudomonas_E hunanensis--1||s__Pseudomonas_E koreensis_B--6||s__Pseudomonas_E koreensis_C--1||s__Pseudomonas_E moraviensis_A--3||s__Pseudomonas_E paracarnis--1||s__Pseudomonas_E silesiensis--1||s__Pseudomonas_E sp001297015--2||s__Pseudomonas_E sp002112885--1||s__Pseudomonas_E sp009908285--1||s__Pseudomonas_E sp900475325--1||s__Pseudomonas_E syringae_E--1||s__Pseudomonas_E syringae_F--1||s__Pseudomonas_E veronii--2||s__Rossellomorea sp006715245--1||s__Sulfopaludibacter sp900290315--1:evalue_avg=3.762906666714934e-29:evalue_max=5.64e-28:evalue_min=5.1e-82:evalue_std=1.4561617605942893e-28:evalue_sum=5.644360000072401e-28:gapopen_avg=1.3333333333333333:gapopen_max=5.0:gapopen_min=0.0:gapopen_std=1.5886502207249789:gapopen_sum=20.0:gtdb_class_counter=c__Gammaproteobacteria--1:gtdb_domain_counter=d__Bacteria--1:gtdb_family_counter=f__Pseudomonadaceae--1:gtdb_genus_counter=g__Pseudomonas_E--1:gtdb_order_counter=o__Pseudomonadales--1:gtdb_phylum_counter=p__Proteobacteria--1:gtdb_species_counter=s__Pseudomonas_E sp009761815--1:heptad_counter=MCP-24H--1||MCP-40H--68:lbd_counter=HBM--7:lca_tree=s__Pseudomonas_E sp009761815:length_avg=128.33333333333334:length_max=187.0:length_min=98.0:length_std=26.84789607789638:length_sum=1925.0:mismatch_avg=22.266666666666666:mismatch_max=65.0:mismatch_min=1.0:mismatch_std=19.648579253133462:mismatch_sum=334.0:name=N248012:qcovhsp_avg=98.97333333333333:qcovhsp_max=100.0:qcovhsp_min=96.0:qcovhsp_std=1.1627963012046603:qcovhsp_sum=1484.6:qend_avg=126.8:qend_max=184.0:qend_min=100.0:qend_std=26.35255476907586:qend_sum=1902.0:qstart_avg=1.8666666666666667:qstart_max=5.0:qstart_min=1.0:qstart_std=1.3020130933435712:qstart_sum=28.0:ref_name_counter=RS_GCF_001902145.1_protein.faa_NZ_MRST01000025.1_511@PF00015_full_PFAM.520.703--1||RS_GCF_002018875.1_protein.faa_NZ_MVOL01000002.1_333@PF00015_full_PFAM.438.617--1||RS_GCF_002025205.1_protein.faa_NZ_CP019947.1_789@PF00015_full_PFAM.444.631--1||RS_GCF_002091715.1_protein.faa_NZ_BDAG01000036.1_38@PF00015_full_PFAM.420.618--3||RS_GCF_002741075.1_protein.faa_NZ_CP016634.1_4206@PF00015_full_PFAM.332.512--2||RS_GCF_003671955.1_protein.faa_NZ_CP022561.1_4992@PF00015_full_PFAM.426.616--1||RS_GCF_003732705.1_protein.faa_NZ_MOBR01000002.1_153@PF00015_full_PFAM.423.618--1||RS_GCF_004519305.1_protein.faa_NZ_SOZA01000007.1_162@PF00015_full_PFAM.447.627--1||RS_GCF_009905615.1_protein.faa_NZ_JAAAKW010000023.1_34@PF00015_full_PFAM.422.618--2||RS_GCF_013359595.1_protein.faa_NZ_JABFMP010000002.1_19@PF00015_full_PFAM.445.616--1||RS_GCF_013608025.1_protein.faa_NZ_VDLV01000064.1_89@PF00015_full_PFAM.425.616--1:scovhsp_avg=67.32666666666667:scovhsp_max=93.7:scovhsp_min=50.0:scovhsp_std=13.61215143416597:scovhsp_sum=1009.9:send_avg=144.2:send_max=181.0:send_min=98.0:send_std=29.27017009077428:send_sum=2163.0:sstart_avg=18.733333333333334:sstart_max=53.0:sstart_min=1.0:sstart_std=18.687148627051798:sstart_sum=281.0])0.927:0.0122374[&&NHX:Sample_counter=rhizpot1--31||rhizpot2--2||rhizpot3--15||rhiztom1--16||rhiztom2--3||rhiztom3--7:Type_counter=GTDB--2||capture--74:besthit_avg=83.61052631578949:besthit_max=99.0:besthit_min=52.9:besthit_std=14.347469569263273:besthit_sum=1588.6000000000001:bitscore_avg=170.47368421052633:bitscore_max=242.0:bitscore_min=103.0:bitscore_std=35.87380415514089:bitscore_sum=3239.0:capture_class_counter=c__Acidobacteriae--1||c__Alphaproteobacteria--15||c__Anaerolineae--1||c__Bacilli--2||c__Chloroflexia--2||c__Gammaproteobacteria--48||c__Gemmatimonadetes--3||c__Ktedonobacteria--1||c__Spirochaetia--1:capture_domain_counter=d__Bacteria--74:capture_family_counter=f__Azospirillaceae--14||f__Bacillaceae_B--1||f__Beijerinckiaceae--1||f__Bryobacteraceae--1||f__Burkholderiaceae--6||f__Chloroflexaceae--2||f__DSM-18226--1||f__EnvOPS12--1||f__GWC2-71-9--3||f__Ktedonobacteraceae--1||f__Methylococcaceae--2||f__Oleiphilaceae--1||f__Pseudomonadaceae--39||f__UBA12059--1:capture_genus_counter=g__20CM-2-65-7--3||g__Azospirillum--14||g__BN140002--1||g__Bacillus_AB--1||g__CADDYT01--1||g__Herbaspirillum--5||g__Ideonella--1||g__JACAEO01--2||g__JAFGNN01--1||g__Marinobacter_A--1||g__Methyloumidiphilus--2||g__OLB14--1||g__Pseudomonas--1||g__Pseudomonas_E--38||g__Rossellomorea--1||g__Sulfopaludibacter--1:capture_order_counter=o__Anaerolineales--1||o__Azospirillales--14||o__Bacillales_B--2||o__Bryobacterales--1||o__Burkholderiales--6||o__Chloroflexales--2||o__Gemmatimonadales--3||o__Ktedonobacterales--1||o__Methylococcales--2||o__Pseudomonadales--40||o__Rhizobiales--1||o__Treponematales--1:capture_phylum_counter=p__Acidobacteriota--1||p__Chloroflexota--4||p__Firmicutes--2||p__Gemmatimonadota--3||p__Proteobacteria--63||p__Spirochaetota--1:capture_species_counter=s__20CM-2-65-7 sp003223395--3||s__Azospirillum rugosum--1||s__Azospirillum sp003116015--13||s__BN140002 sp008386575--1||s__Bacillus_AB infantis--1||s__CADDYT01 sp902810755--1||s__Herbaspirillum seropedicae--5||s__Ideonella sp017302485--1||s__JACAEO01 sp013388805--2||s__JAFGNN01 sp016926955--1||s__Marinobacter_A bohaiensis--1||s__Methyloumidiphilus sp903911305--2||s__OLB14 sp016709305--1||s__Pseudomonas delhiensis--1||s__Pseudomonas_E asiatica--1||s__Pseudomonas_E atacamensis--5||s__Pseudomonas_E fluorescens_BN--1||s__Pseudomonas_E frederiksbergensis--4||s__Pseudomonas_E guariconensis--1||s__Pseudomonas_E hunanensis--1||s__Pseudomonas_E koreensis_B--6||s__Pseudomonas_E koreensis_C--1||s__Pseudomonas_E lactis--1||s__Pseudomonas_E moraviensis_A--3||s__Pseudomonas_E paracarnis--4||s__Pseudomonas_E silesiensis--1||s__Pseudomonas_E sp001297015--2||s__Pseudomonas_E sp002112885--1||s__Pseudomonas_E sp009908285--1||s__Pseudomonas_E sp900475325--1||s__Pseudomonas_E syringae_E--1||s__Pseudomonas_E syringae_F--1||s__Pseudomonas_E veronii--2||s__Rossellomorea sp006715245--1||s__Sulfopaludibacter sp900290315--1:evalue_avg=2.9707157895117895e-29:evalue_max=5.64e-28:evalue_min=5.1e-82:evalue_std=1.2938495548858499e-28:evalue_sum=5.6443600000724e-28:gapopen_avg=1.105263157894737:gapopen_max=5.0:gapopen_min=0.0:gapopen_std=1.4867838833500564:gapopen_sum=21.0:gtdb_class_counter=c__Gammaproteobacteria--2:gtdb_domain_counter=d__Bacteria--2:gtdb_family_counter=f__Pseudomonadaceae--2:gtdb_genus_counter=g__Pseudomonas_E--2:gtdb_order_counter=o__Pseudomonadales--2:gtdb_phylum_counter=p__Proteobacteria--2:gtdb_species_counter=s__Pseudomonas_E fulgida--1||s__Pseudomonas_E sp009761815--1:heptad_counter=MCP-24H--1||MCP-40H--75:lbd_counter=HBM--8:lca_tree=g__Pseudomonas_E:length_avg=126.78947368421052:length_max=187.0:length_min=98.0:length_std=25.529022585129393:length_sum=2409.0:mismatch_avg=19.42105263157895:mismatch_max=65.0:mismatch_min=1.0:mismatch_std=18.322165657638973:mismatch_sum=369.0:name=N248013:qcovhsp_avg=98.87894736842105:qcovhsp_max=100.0:qcovhsp_min=96.0:qcovhsp_std=1.193304909981994:qcovhsp_sum=1878.7:qend_avg=125.78947368421052:qend_max=184.0:qend_min=100.0:qend_std=25.27752393677571:qend_sum=2390.0:qstart_avg=1.9473684210526316:qstart_max=6.0:qstart_min=1.0:qstart_std=1.5446568914424659:qstart_sum=37.0:ref_name_counter=RS_GCF_001902145.1_protein.faa_NZ_MRST01000025.1_511@PF00015_full_PFAM.520.703--1||RS_GCF_002018875.1_protein.faa_NZ_MVOL01000002.1_333@PF00015_full_PFAM.438.617--1||RS_GCF_002025205.1_protein.faa_NZ_CP019947.1_789@PF00015_full_PFAM.444.631--1||RS_GCF_002091715.1_protein.faa_NZ_BDAG01000036.1_38@PF00015_full_PFAM.420.618--4||RS_GCF_002741075.1_protein.faa_NZ_CP016634.1_4206@PF00015_full_PFAM.332.512--2||RS_GCF_003671955.1_protein.faa_NZ_CP022561.1_4992@PF00015_full_PFAM.426.616--1||RS_GCF_003732705.1_protein.faa_NZ_MOBR01000002.1_153@PF00015_full_PFAM.423.618--1||RS_GCF_004519305.1_protein.faa_NZ_SOZA01000007.1_162@PF00015_full_PFAM.447.627--1||RS_GCF_009905615.1_protein.faa_NZ_JAAAKW010000023.1_34@PF00015_full_PFAM.422.618--2||RS_GCF_013359595.1_protein.faa_NZ_JABFMP010000002.1_19@PF00015_full_PFAM.445.616--1||RS_GCF_013608025.1_protein.faa_NZ_VDLV01000064.1_89@PF00015_full_PFAM.425.616--1||RS_GCF_014596565.1_protein.faa_NZ_NOIN01000004.1_290@PF00015_full_PFAM.417.617--2||RS_GCF_900103345.1_protein.faa_NZ_LT629702.1_4552@PF00015_full_PFAM.425.617--1:scovhsp_avg=66.08421052631579:scovhsp_max=93.7:scovhsp_min=50.0:scovhsp_std=13.26881319141889:scovhsp_sum=1255.6:send_avg=139.6315789473684:send_max=181.0:send_min=98.0:send_std=28.626348636480166:send_sum=2653.0:sstart_avg=15.31578947368421:sstart_max=53.0:sstart_min=1.0:sstart_std=17.84206213660713:sstart_sum=291.0])0:5e-09[&&NHX:Sample_counter=rhizpot1--32||rhizpot2--2||rhizpot3--15||rhiztom1--16||rhiztom2--3||rhiztom3--7:Type_counter=GTDB--2||capture--75:besthit_avg=83.61052631578949:besthit_max=99.0:besthit_min=52.9:besthit_std=14.347469569263273:besthit_sum=1588.6000000000001:bitscore_avg=170.47368421052633:bitscore_max=242.0:bitscore_min=103.0:bitscore_std=35.87380415514089:bitscore_sum=3239.0:capture_class_counter=c__Acidobacteriae--1||c__Alphaproteobacteria--16||c__Anaerolineae--1||c__Bacilli--2||c__Chloroflexia--2||c__Gammaproteobacteria--48||c__Gemmatimonadetes--3||c__Ktedonobacteria--1||c__Spirochaetia--1:capture_domain_counter=d__Bacteria--75:capture_family_counter=f__Azospirillaceae--15||f__Bacillaceae_B--1||f__Beijerinckiaceae--1||f__Bryobacteraceae--1||f__Burkholderiaceae--6||f__Chloroflexaceae--2||f__DSM-18226--1||f__EnvOPS12--1||f__GWC2-71-9--3||f__Ktedonobacteraceae--1||f__Methylococcaceae--2||f__Oleiphilaceae--1||f__Pseudomonadaceae--39||f__UBA12059--1:capture_genus_counter=g__20CM-2-65-7--3||g__Azospirillum--15||g__BN140002--1||g__Bacillus_AB--1||g__CADDYT01--1||g__Herbaspirillum--5||g__Ideonella--1||g__JACAEO01--2||g__JAFGNN01--1||g__Marinobacter_A--1||g__Methyloumidiphilus--2||g__OLB14--1||g__Pseudomonas--1||g__Pseudomonas_E--38||g__Rossellomorea--1||g__Sulfopaludibacter--1:capture_order_counter=o__Anaerolineales--1||o__Azospirillales--15||o__Bacillales_B--2||o__Bryobacterales--1||o__Burkholderiales--6||o__Chloroflexales--2||o__Gemmatimonadales--3||o__Ktedonobacterales--1||o__Methylococcales--2||o__Pseudomonadales--40||o__Rhizobiales--1||o__Treponematales--1:capture_phylum_counter=p__Acidobacteriota--1||p__Chloroflexota--4||p__Firmicutes--2||p__Gemmatimonadota--3||p__Proteobacteria--64||p__Spirochaetota--1:capture_species_counter=s__20CM-2-65-7 sp003223395--3||s__Azospirillum rugosum--1||s__Azospirillum sp003116015--14||s__BN140002 sp008386575--1||s__Bacillus_AB infantis--1||s__CADDYT01 sp902810755--1||s__Herbaspirillum seropedicae--5||s__Ideonella sp017302485--1||s__JACAEO01 sp013388805--2||s__JAFGNN01 sp016926955--1||s__Marinobacter_A bohaiensis--1||s__Methyloumidiphilus sp903911305--2||s__OLB14 sp016709305--1||s__Pseudomonas delhiensis--1||s__Pseudomonas_E asiatica--1||s__Pseudomonas_E atacamensis--5||s__Pseudomonas_E fluorescens_BN--1||s__Pseudomonas_E frederiksbergensis--4||s__Pseudomonas_E guariconensis--1||s__Pseudomonas_E hunanensis--1||s__Pseudomonas_E koreensis_B--6||s__Pseudomonas_E koreensis_C--1||s__Pseudomonas_E lactis--1||s__Pseudomonas_E moraviensis_A--3||s__Pseudomonas_E paracarnis--4||s__Pseudomonas_E silesiensis--1||s__Pseudomonas_E sp001297015--2||s__Pseudomonas_E sp002112885--1||s__Pseudomonas_E sp009908285--1||s__Pseudomonas_E sp900475325--1||s__Pseudomonas_E syringae_E--1||s__Pseudomonas_E syringae_F--1||s__Pseudomonas_E veronii--2||s__Rossellomorea sp006715245--1||s__Sulfopaludibacter sp900290315--1:evalue_avg=2.97071578951179e-29:evalue_max=5.64e-28:evalue_min=5.1e-82:evalue_std=1.2938495548858499e-28:evalue_sum=5.644360000072401e-28:gapopen_avg=1.105263157894737:gapopen_max=5.0:gapopen_min=0.0:gapopen_std=1.4867838833500564:gapopen_sum=21.0:gtdb_class_counter=c__Gammaproteobacteria--2:gtdb_domain_counter=d__Bacteria--2:gtdb_family_counter=f__Pseudomonadaceae--2:gtdb_genus_counter=g__Pseudomonas_E--2:gtdb_order_counter=o__Pseudomonadales--2:gtdb_phylum_counter=p__Proteobacteria--2:gtdb_species_counter=s__Pseudomonas_E fulgida--1||s__Pseudomonas_E sp009761815--1:heptad_counter=MCP-24H--1||MCP-40H--76:lbd_counter=HBM--8:lca_tree=g__Pseudomonas_E:length_avg=126.78947368421052:length_max=187.0:length_min=98.0:length_std=25.529022585129393:length_sum=2409.0:mismatch_avg=19.42105263157895:mismatch_max=65.0:mismatch_min=1.0:mismatch_std=18.322165657638973:mismatch_sum=369.0:name=N248014:qcovhsp_avg=98.87894736842105:qcovhsp_max=100.0:qcovhsp_min=96.0:qcovhsp_std=1.193304909981994:qcovhsp_sum=1878.7:qend_avg=125.78947368421052:qend_max=184.0:qend_min=100.0:qend_std=25.27752393677571:qend_sum=2390.0:qstart_avg=1.9473684210526316:qstart_max=6.0:qstart_min=1.0:qstart_std=1.5446568914424659:qstart_sum=37.0:ref_name_counter=RS_GCF_001902145.1_protein.faa_NZ_MRST01000025.1_511@PF00015_full_PFAM.520.703--1||RS_GCF_002018875.1_protein.faa_NZ_MVOL01000002.1_333@PF00015_full_PFAM.438.617--1||RS_GCF_002025205.1_protein.faa_NZ_CP019947.1_789@PF00015_full_PFAM.444.631--1||RS_GCF_002091715.1_protein.faa_NZ_BDAG01000036.1_38@PF00015_full_PFAM.420.618--4||RS_GCF_002741075.1_protein.faa_NZ_CP016634.1_4206@PF00015_full_PFAM.332.512--2||RS_GCF_003671955.1_protein.faa_NZ_CP022561.1_4992@PF00015_full_PFAM.426.616--1||RS_GCF_003732705.1_protein.faa_NZ_MOBR01000002.1_153@PF00015_full_PFAM.423.618--1||RS_GCF_004519305.1_protein.faa_NZ_SOZA01000007.1_162@PF00015_full_PFAM.447.627--1||RS_GCF_009905615.1_protein.faa_NZ_JAAAKW010000023.1_34@PF00015_full_PFAM.422.618--2||RS_GCF_013359595.1_protein.faa_NZ_JABFMP010000002.1_19@PF00015_full_PFAM.445.616--1||RS_GCF_013608025.1_protein.faa_NZ_VDLV01000064.1_89@PF00015_full_PFAM.425.616--1||RS_GCF_014596565.1_protein.faa_NZ_NOIN01000004.1_290@PF00015_full_PFAM.417.617--2||RS_GCF_900103345.1_protein.faa_NZ_LT629702.1_4552@PF00015_full_PFAM.425.617--1:scovhsp_avg=66.08421052631579:scovhsp_max=93.7:scovhsp_min=50.0:scovhsp_std=13.26881319141889:scovhsp_sum=1255.6:send_avg=139.6315789473684:send_max=181.0:send_min=98.0:send_std=28.626348636480166:send_sum=2653.0:sstart_avg=15.31578947368421:sstart_max=53.0:sstart_min=1.0:sstart_std=17.84206213660713:sstart_sum=291.0],(((((RS_GCF_900105325.1_protein.faa_NZ_FNSU01000004.1_276@PF00015_full_PFAM.436.617:0.00716253[&&NHX:Type=GTDB:gtdb_class=c__Gammaproteobacteria:gtdb_domain=d__Bacteria:gtdb_family=f__Pseudomonadaceae:gtdb_genus=g__Pseudomonas_E:gtdb_order=o__Pseudomonadales:gtdb_phylum=p__Proteobacteria:gtdb_species=s__Pseudomonas_E marginalis:heptad=MCP-40H:species=d__Bacteria_p__Proteobacteria_c__Gammaproteobacteria_o__Pseudomonadales_f__Pseudomonadaceae_g__Pseudomonas_E_s__Pseudomonas_E marginalis],RS_GCF_014207255.1_protein.faa_NZ_JACHCZ010000004.1_277@PF00015_full_PFAM.432.618:0.00495518[&&NHX:Type=GTDB:gtdb_class=c__Gammaproteobacteria:gtdb_domain=d__Bacteria:gtdb_family=f__Pseudomonadaceae:gtdb_genus=g__Pseudomonas_E:gtdb_order=o__Pseudomonadales:gtdb_phylum=p__Proteobacteria:gtdb_species=s__Pseudomonas_E sp014207255:heptad=MCP-40H:species=d__Bacteria_p__Proteobacteria_c__Gammaproteobacteria_o__Pseudomonadales_f__Pseudomonadaceae_g__Pseudomonas_E_s__Pseudomonas_E sp014207255])0.71:0.00796159[&&NHX:Sample_counter=:Type_counter=GTDB--2:capture_class_counter=:capture_domain_counter=:capture_family_counter=:capture_genus_counter=:capture_order_counter=:capture_phylum_counter=:capture_species_counter=:evoltype=D:gtdb_class_counter=c__Gammaproteobacteria--2:gtdb_domain_counter=d__Bacteria--2:gtdb_family_counter=f__Pseudomonadaceae--2:gtdb_genus_counter=g__Pseudomonas_E--2:gtdb_order_counter=o__Pseudomonadales--2:gtdb_phylum_counter=p__Proteobacteria--2:gtdb_species_counter=s__Pseudomonas_E marginalis--1||s__Pseudomonas_E sp014207255--1:heptad_counter=MCP-40H--2:lbd_counter=:lca=d__Bacteria:lca_tree=g__Pseudomonas_E:name=N248017:ref_name_counter=],RS_GCF_019139815.1_protein.faa_NZ_CP077079.1_555@PF00015_full_PFAM.437.617:0.0113368[&&NHX:Type=GTDB:gtdb_class=c__Gammaproteobacteria:gtdb_domain=d__Bacteria:gtdb_family=f__Pseudomonadaceae:gtdb_genus=g__Pseudomonas_E:gtdb_order=o__Pseudomonadales:gtdb_phylum=p__Proteobacteria:gtdb_species=s__Pseudomonas_E sp900005815:heptad=MCP-40H:species=d__Bacteria_p__Proteobacteria_c__Gammaproteobacteria_o__Pseudomonadales_f__Pseudomonadaceae_g__Pseudomonas_E_s__Pseudomonas_E sp900005815])0.762:0.00493609[&&NHX:Sample_counter=:Type_counter=GTDB--3:capture_class_counter=:capture_domain_counter=:capture_family_counter=:capture_genus_counter=:capture_order_counter=:capture_phylum_counter=:capture_species_counter=:evoltype=D:gtdb_class_counter=c__Gammaproteobacteria--3:gtdb_domain_counter=d__Bacteria--3:gtdb_family_counter=f__Pseudomonadaceae--3:gtdb_genus_counter=g__Pseudomonas_E--3:gtdb_order_counter=o__Pseudomonadales--3:gtdb_phylum_counter=p__Proteobacteria--3:gtdb_species_counter=s__Pseudomonas_E marginalis--1||s__Pseudomonas_E sp014207255--1||s__Pseudomonas_E sp900005815--1:heptad_counter=MCP-40H--3:lbd_counter=:lca=d__Bacteria:lca_tree=g__Pseudomonas_E:name=N248019:ref_name_counter=],RS_GCF_007858185.1_protein.faa_NZ_VFES01000002.1_173@PF00015_full_PFAM.439.618:0.0126513[&&NHX:Type=GTDB:gtdb_class=c__Gammaproteobacteria:gtdb_domain=d__Bacteria:gtdb_family=f__Pseudomonadaceae:gtdb_genus=g__Pseudomonas_E:gtdb_order=o__Pseudomonadales:gtdb_phylum=p__Proteobacteria:gtdb_species=s__Pseudomonas_E grimontii:heptad=MCP-40H:species=d__Bacteria_p__Proteobacteria_c__Gammaproteobacteria_o__Pseudomonadales_f__Pseudomonadaceae_g__Pseudomonas_E_s__Pseudomonas_E grimontii])0.741:0.00375941[&&NHX:Sample_counter=:Type_counter=GTDB--4:capture_class_counter=:capture_domain_counter=:capture_family_counter=:capture_genus_counter=:capture_order_counter=:capture_phylum_counter=:capture_species_counter=:evoltype=D:gtdb_class_counter=c__Gammaproteobacteria--4:gtdb_domain_counter=d__Bacteria--4:gtdb_family_counter=f__Pseudomonadaceae--4:gtdb_genus_counter=g__Pseudomonas_E--4:gtdb_order_counter=o__Pseudomonadales--4:gtdb_phylum_counter=p__Proteobacteria--4:gtdb_species_counter=s__Pseudomonas_E grimontii--1||s__Pseudomonas_E marginalis--1||s__Pseudomonas_E sp014207255--1||s__Pseudomonas_E sp900005815--1:heptad_counter=MCP-40H--4:lbd_counter=:lca=d__Bacteria:lca_tree=g__Pseudomonas_E:name=N248021:ref_name_counter=],((RS_GCF_015163715.1_protein.faa_NZ_JADDUM010000022.1_36@PF00015_full_PFAM.1.142:0.00571798[&&NHX:Type=GTDB:gtdb_class=c__Gammaproteobacteria:gtdb_domain=d__Bacteria:gtdb_family=f__Pseudomonadaceae:gtdb_genus=g__Pseudomonas_E:gtdb_order=o__Pseudomonadales:gtdb_phylum=p__Proteobacteria:gtdb_species=s__Pseudomonas_E cyclaminis:heptad=MCP-40H:species=d__Bacteria_p__Proteobacteria_c__Gammaproteobacteria_o__Pseudomonadales_f__Pseudomonadaceae_g__Pseudomonas_E_s__Pseudomonas_E cyclaminis],RS_GCF_009866765.1_protein.faa_NZ_CP019431.1_354@PF00015_full_PFAM.435.618:0.00396012[&&NHX:Type=GTDB:gtdb_class=c__Gammaproteobacteria:gtdb_domain=d__Bacteria:gtdb_family=f__Pseudomonadaceae:gtdb_genus=g__Pseudomonas_E:gtdb_order=o__Pseudomonadales:gtdb_phylum=p__Proteobacteria:gtdb_species=s__Pseudomonas_E sp009866765:heptad=MCP-40H:species=d__Bacteria_p__Proteobacteria_c__Gammaproteobacteria_o__Pseudomonadales_f__Pseudomonadaceae_g__Pseudomonas_E_s__Pseudomonas_E sp009866765])0.775:0.00397281[&&NHX:Sample_counter=:Type_counter=GTDB--2:capture_class_counter=:capture_domain_counter=:capture_family_counter=:capture_genus_counter=:capture_order_counter=:capture_phylum_counter=:capture_species_counter=:evoltype=D:gtdb_class_counter=c__Gammaproteobacteria--2:gtdb_domain_counter=d__Bacteria--2:gtdb_family_counter=f__Pseudomonadaceae--2:gtdb_genus_counter=g__Pseudomonas_E--2:gtdb_order_counter=o__Pseudomonadales--2:gtdb_phylum_counter=p__Proteobacteria--2:gtdb_species_counter=s__Pseudomonas_E cyclaminis--1||s__Pseudomonas_E sp009866765--1:heptad_counter=MCP-40H--2:lbd_counter=:lca=d__Bacteria:lca_tree=g__Pseudomonas_E:name=N248024:ref_name_counter=],RS_GCF_013778505.1_protein.faa_NZ_JAAOWU010000010.1_105@PF00015_full_PFAM.435.617:0.00402185[&&NHX:Type=GTDB:gtdb_class=c__Gammaproteobacteria:gtdb_domain=d__Bacteria:gtdb_family=f__Pseudomonadaceae:gtdb_genus=g__Pseudomonas_E:gtdb_order=o__Pseudomonadales:gtdb_phylum=p__Proteobacteria:gtdb_species=s__Pseudomonas_E sivasensis:heptad=MCP-40H:species=d__Bacteria_p__Proteobacteria_c__Gammaproteobacteria_o__Pseudomonadales_f__Pseudomonadaceae_g__Pseudomonas_E_s__Pseudomonas_E sivasensis])0.798:0.00397727[&&NHX:Sample_counter=:Type_counter=GTDB--3:capture_class_counter=:capture_domain_counter=:capture_family_counter=:capture_genus_counter=:capture_order_counter=:capture_phylum_counter=:capture_species_counter=:evoltype=D:gtdb_class_counter=c__Gammaproteobacteria--3:gtdb_domain_counter=d__Bacteria--3:gtdb_family_counter=f__Pseudomonadaceae--3:gtdb_genus_counter=g__Pseudomonas_E--3:gtdb_order_counter=o__Pseudomonadales--3:gtdb_phylum_counter=p__Proteobacteria--3:gtdb_species_counter=s__Pseudomonas_E cyclaminis--1||s__Pseudomonas_E sivasensis--1||s__Pseudomonas_E sp009866765--1:heptad_counter=MCP-40H--3:lbd_counter=:lca=d__Bacteria:lca_tree=g__Pseudomonas_E:name=N248026:ref_name_counter=])0:5e-09[&&NHX:Sample_counter=:Type_counter=GTDB--7:capture_class_counter=:capture_domain_counter=:capture_family_counter=:capture_genus_counter=:capture_order_counter=:capture_phylum_counter=:capture_species_counter=:evoltype=D:gtdb_class_counter=c__Gammaproteobacteria--7:gtdb_domain_counter=d__Bacteria--7:gtdb_family_counter=f__Pseudomonadaceae--7:gtdb_genus_counter=g__Pseudomonas_E--7:gtdb_order_counter=o__Pseudomonadales--7:gtdb_phylum_counter=p__Proteobacteria--7:gtdb_species_counter=s__Pseudomonas_E cyclaminis--1||s__Pseudomonas_E grimontii--1||s__Pseudomonas_E marginalis--1||s__Pseudomonas_E sivasensis--1||s__Pseudomonas_E sp009866765--1||s__Pseudomonas_E sp014207255--1||s__Pseudomonas_E sp900005815--1:heptad_counter=MCP-40H--7:lbd_counter=:lca=d__Bacteria:lca_tree=g__Pseudomonas_E:name=N248027:ref_name_counter=],(((((((a9323542-f565-4b44-b9b3-379da467f024_1@MCPsignal.295.479:5e-09[&&NHX:Sample=rhizpot2:Type=capture:besthit=99.4:bitscore=307.0:capture_class=c__Gammaproteobacteria:capture_domain=d__Bacteria:capture_family=f__Pseudomonadaceae:capture_genus=g__Pseudomonas_E:capture_order=o__Pseudomonadales:capture_phylum=p__Proteobacteria:capture_species=s__Pseudomonas_E sp018827205:evalue=1.44e-107:gapopen=0.0:heptad=MCP-40H:length=179.0:mismatch=1.0:qcovhsp=97.3:qend=184.0:qstart=6.0:ref_name=RS_GCF_900103345.1_protein.faa_NZ_LT629702.1_4552@PF00015_full_PFAM.425.617:scovhsp=93.2:send=179.0:sstart=1.0],((RS_GCF_001186335.1_protein.faa_NZ_CP011507.1_2424@PF00015_full_PFAM.437.616:5e-09[&&NHX:Type=GTDB:gtdb_class=c__Gammaproteobacteria:gtdb_domain=d__Bacteria:gtdb_family=f__Pseudomonadaceae:gtdb_genus=g__Pseudomonas_E:gtdb_order=o__Pseudomonadales:gtdb_phylum=p__Proteobacteria:gtdb_species=s__Pseudomonas_E trivialis_B:heptad=MCP-40H:species=d__Bacteria_p__Proteobacteria_c__Gammaproteobacteria_o__Pseudomonadales_f__Pseudomonadaceae_g__Pseudomonas_E_s__Pseudomonas_E trivialis_B],(RS_GCF_001645105.1_protein.faa_NZ_LKEG01000042.1_231@PF00015_full_PFAM.437.616:5e-09[&&NHX:Type=GTDB:gtdb_class=c__Gammaproteobacteria:gtdb_domain=d__Bacteria:gtdb_family=f__Pseudomonadaceae:gtdb_genus=g__Pseudomonas_E:gtdb_order=o__Pseudomonadales:gtdb_phylum=p__Proteobacteria:gtdb_species=s__Pseudomonas_E marginalis_B:heptad=MCP-40H:species=d__Bacteria_p__Proteobacteria_c__Gammaproteobacteria_o__Pseudomonadales_f__Pseudomonadaceae_g__Pseudomonas_E_s__Pseudomonas_E marginalis_B],(RS_GCF_000263715.2_protein.faa_NZ_CM001514.1_393@PF00015_full_PFAM.437.617:5e-09[&&NHX:Type=GTDB:gtdb_class=c__Gammaproteobacteria:gtdb_domain=d__Bacteria:gtdb_family=f__Pseudomonadaceae:gtdb_genus=g__Pseudomonas_E:gtdb_order=o__Pseudomonadales:gtdb_phylum=p__Proteobacteria:gtdb_species=s__Pseudomonas_E synxantha_A:heptad=MCP-40H:species=d__Bacteria_p__Proteobacteria_c__Gammaproteobacteria_o__Pseudomonadales_f__Pseudomonadaceae_g__Pseudomonas_E_s__Pseudomonas_E synxantha_A],RS_GCF_001439735.1_protein.faa_NZ_JYLN01000004.1_243@PF00015_full_PFAM.436.616:5e-09[&&NHX:Type=GTDB:gtdb_class=c__Gammaproteobacteria:gtdb_domain=d__Bacteria:gtdb_family=f__Pseudomonadaceae:gtdb_genus=g__Pseudomonas_E:gtdb_order=o__Pseudomonadales:gtdb_phylum=p__Proteobacteria:gtdb_species=s__Pseudomonas_E paralactis:heptad=MCP-40H:species=d__Bacteria_p__Proteobacteria_c__Gammaproteobacteria_o__Pseudomonadales_f__Pseudomonadaceae_g__Pseudomonas_E_s__Pseudomonas_E paralactis])0.847:0.00420188[&&NHX:Sample_counter=:Type_counter=GTDB--2:capture_class_counter=:capture_domain_counter=:capture_family_counter=:capture_genus_counter=:capture_order_counter=:capture_phylum_counter=:capture_species_counter=:evoltype=D:gtdb_class_counter=c__Gammaproteobacteria--2:gtdb_domain_counter=d__Bacteria--2:gtdb_family_counter=f__Pseudomonadaceae--2:gtdb_genus_counter=g__Pseudomonas_E--2:gtdb_order_counter=o__Pseudomonadales--2:gtdb_phylum_counter=p__Proteobacteria--2:gtdb_species_counter=s__Pseudomonas_E paralactis--1||s__Pseudomonas_E synxantha_A--1:heptad_counter=MCP-40H--2:lbd_counter=:lca=d__Bacteria:lca_tree=g__Pseudomonas_E:name=N248033:ref_name_counter=])0.748:0.00409097[&&NHX:Sample_counter=:Type_counter=GTDB--3:capture_class_counter=:capture_domain_counter=:capture_family_counter=:capture_genus_counter=:capture_order_counter=:capture_phylum_counter=:capture_species_counter=:evoltype=D:gtdb_class_counter=c__Gammaproteobacteria--3:gtdb_domain_counter=d__Bacteria--3:gtdb_family_counter=f__Pseudomonadaceae--3:gtdb_genus_counter=g__Pseudomonas_E--3:gtdb_order_counter=o__Pseudomonadales--3:gtdb_phylum_counter=p__Proteobacteria--3:gtdb_species_counter=s__Pseudomonas_E marginalis_B--1||s__Pseudomonas_E paralactis--1||s__Pseudomonas_E synxantha_A--1:heptad_counter=MCP-40H--3:lbd_counter=:lca=d__Bacteria:lca_tree=g__Pseudomonas_E:name=N248034:ref_name_counter=])0.847:0.00409228[&&NHX:Sample_counter=:Type_counter=GTDB--4:capture_class_counter=:capture_domain_counter=:capture_family_counter=:capture_genus_counter=:capture_order_counter=:capture_phylum_counter=:capture_species_counter=:evoltype=D:gtdb_class_counter=c__Gammaproteobacteria--4:gtdb_domain_counter=d__Bacteria--4:gtdb_family_counter=f__Pseudomonadaceae--4:gtdb_genus_counter=g__Pseudomonas_E--4:gtdb_order_counter=o__Pseudomonadales--4:gtdb_phylum_counter=p__Proteobacteria--4:gtdb_species_counter=s__Pseudomonas_E marginalis_B--1||s__Pseudomonas_E paralactis--1||s__Pseudomonas_E synxantha_A--1||s__Pseudomonas_E trivialis_B--1:heptad_counter=MCP-40H--4:lbd_counter=:lca=d__Bacteria:lca_tree=g__Pseudomonas_E:name=N248035:ref_name_counter=],(((RS_GCF_013607945.1_protein.faa_NZ_VDLW01000017.1_66@PF00015_full_PFAM.437.616:5e-09[&&NHX:Type=GTDB:gtdb_class=c__Gammaproteobacteria:gtdb_domain=d__Bacteria:gtdb_family=f__Pseudomonadaceae:gtdb_genus=g__Pseudomonas_E:gtdb_order=o__Pseudomonadales:gtdb_phylum=p__Proteobacteria:gtdb_species=s__Pseudomonas_E orientalis_B:heptad=MCP-40H:species=d__Bacteria_p__Proteobacteria_c__Gammaproteobacteria_o__Pseudomonadales_f__Pseudomonadaceae_g__Pseudomonas_E_s__Pseudomonas_E orientalis_B],RS_GCF_003852235.1_protein.faa_NZ_CP027732.1_373@PF00015_full_PFAM.439.616:0.00419375[&&NHX:Type=GTDB:gtdb_class=c__Gammaproteobacteria:gtdb_domain=d__Bacteria:gtdb_family=f__Pseudomonadaceae:gtdb_genus=g__Pseudomonas_E:gtdb_order=o__Pseudomonadales:gtdb_phylum=p__Proteobacteria:gtdb_species=s__Pseudomonas_E sp003852235:heptad=MCP-40H:species=d__Bacteria_p__Proteobacteria_c__Gammaproteobacteria_o__Pseudomonadales_f__Pseudomonadaceae_g__Pseudomonas_E_s__Pseudomonas_E sp003852235])0:5e-09[&&NHX:Sample_counter=:Type_counter=GTDB--2:capture_class_counter=:capture_domain_counter=:capture_family_counter=:capture_genus_counter=:capture_order_counter=:capture_phylum_counter=:capture_species_counter=:evoltype=D:gtdb_class_counter=c__Gammaproteobacteria--2:gtdb_domain_counter=d__Bacteria--2:gtdb_family_counter=f__Pseudomonadaceae--2:gtdb_genus_counter=g__Pseudomonas_E--2:gtdb_order_counter=o__Pseudomonadales--2:gtdb_phylum_counter=p__Proteobacteria--2:gtdb_species_counter=s__Pseudomonas_E orientalis_B--1||s__Pseudomonas_E sp003852235--1:heptad_counter=MCP-40H--2:lbd_counter=:lca=d__Bacteria:lca_tree=g__Pseudomonas_E:name=N248038:ref_name_counter=],((RS_GCF_002934065.1_protein.faa_NZ_CP018049.1_343@PF00015_full_PFAM.440.616:6e-09[&&NHX:Type=GTDB:gtdb_class=c__Gammaproteobacteria:gtdb_domain=d__Bacteria:gtdb_family=f__Pseudomonadaceae:gtdb_genus=g__Pseudomonas_E:gtdb_order=o__Pseudomonadales:gtdb_phylum=p__Proteobacteria:gtdb_species=s__Pseudomonas_E orientalis_A:heptad=MCP-40H:species=d__Bacteria_p__Proteobacteria_c__Gammaproteobacteria_o__Pseudomonadales_f__Pseudomonadaceae_g__Pseudomonas_E_s__Pseudomonas_E orientalis_A],RS_GCF_002837185.1_protein.faa_NZ_KZ478020.1_23@PF00015_full_PFAM.439.616:5e-09[&&NHX:Type=GTDB:gtdb_class=c__Gammaproteobacteria:gtdb_domain=d__Bacteria:gtdb_family=f__Pseudomonadaceae:gtdb_genus=g__Pseudomonas_E:gtdb_order=o__Pseudomonadales:gtdb_phylum=p__Proteobacteria:gtdb_species=s__Pseudomonas_E fluorescens_AM:heptad=MCP-40H:species=d__Bacteria_p__Proteobacteria_c__Gammaproteobacteria_o__Pseudomonadales_f__Pseudomonadaceae_g__Pseudomonas_E_s__Pseudomonas_E fluorescens_AM])0:5e-09[&&NHX:Sample_counter=:Type_counter=GTDB--2:capture_class_counter=:capture_domain_counter=:capture_family_counter=:capture_genus_counter=:capture_order_counter=:capture_phylum_counter=:capture_species_counter=:evoltype=D:gtdb_class_counter=c__Gammaproteobacteria--2:gtdb_domain_counter=d__Bacteria--2:gtdb_family_counter=f__Pseudomonadaceae--2:gtdb_genus_counter=g__Pseudomonas_E--2:gtdb_order_counter=o__Pseudomonadales--2:gtdb_phylum_counter=p__Proteobacteria--2:gtdb_species_counter=s__Pseudomonas_E fluorescens_AM--1||s__Pseudomonas_E orientalis_A--1:heptad_counter=MCP-40H--2:lbd_counter=:lca=d__Bacteria:lca_tree=g__Pseudomonas_E:name=N248041:ref_name_counter=],RS_GCF_003851685.1_protein.faa_NZ_CP027727.1_373@PF00015_full_PFAM.439.616:0.00420958[&&NHX:Type=GTDB:gtdb_class=c__Gammaproteobacteria:gtdb_domain=d__Bacteria:gtdb_family=f__Pseudomonadaceae:gtdb_genus=g__Pseudomonas_E:gtdb_order=o__Pseudomonadales:gtdb_phylum=p__Proteobacteria:gtdb_species=s__Pseudomonas_E sp003851685:heptad=MCP-40H:species=d__Bacteria_p__Proteobacteria_c__Gammaproteobacteria_o__Pseudomonadales_f__Pseudomonadaceae_g__Pseudomonas_E_s__Pseudomonas_E sp003851685])0.88:0.0041968[&&NHX:Sample_counter=:Type_counter=GTDB--3:capture_class_counter=:capture_domain_counter=:capture_family_counter=:capture_genus_counter=:capture_order_counter=:capture_phylum_counter=:capture_species_counter=:evoltype=D:gtdb_class_counter=c__Gammaproteobacteria--3:gtdb_domain_counter=d__Bacteria--3:gtdb_family_counter=f__Pseudomonadaceae--3:gtdb_genus_counter=g__Pseudomonas_E--3:gtdb_order_counter=o__Pseudomonadales--3:gtdb_phylum_counter=p__Proteobacteria--3:gtdb_species_counter=s__Pseudomonas_E fluorescens_AM--1||s__Pseudomonas_E orientalis_A--1||s__Pseudomonas_E sp003851685--1:heptad_counter=MCP-40H--3:lbd_counter=:lca=d__Bacteria:lca_tree=g__Pseudomonas_E:name=N248043:ref_name_counter=])0.952:0.00832616[&&NHX:Sample_counter=:Type_counter=GTDB--5:capture_class_counter=:capture_domain_counter=:capture_family_counter=:capture_genus_counter=:capture_order_counter=:capture_phylum_counter=:capture_species_counter=:evoltype=D:gtdb_class_counter=c__Gammaproteobacteria--5:gtdb_domain_counter=d__Bacteria--5:gtdb_family_counter=f__Pseudomonadaceae--5:gtdb_genus_counter=g__Pseudomonas_E--5:gtdb_order_counter=o__Pseudomonadales--5:gtdb_phylum_counter=p__Proteobacteria--5:gtdb_species_counter=s__Pseudomonas_E fluorescens_AM--1||s__Pseudomonas_E orientalis_A--1||s__Pseudomonas_E orientalis_B--1||s__Pseudomonas_E sp003851685--1||s__Pseudomonas_E sp003852235--1:heptad_counter=MCP-40H--5:lbd_counter=:lca=d__Bacteria:lca_tree=g__Pseudomonas_E:name=N248044:ref_name_counter=],(((RS_GCF_005938045.2_protein.faa_NZ_VCCF02000001.1_4815@PF00015_full_PFAM.437.617:5e-09[&&NHX:Type=GTDB:gtdb_class=c__Gammaproteobacteria:gtdb_domain=d__Bacteria:gtdb_family=f__Pseudomonadaceae:gtdb_genus=g__Pseudomonas_E:gtdb_order=o__Pseudomonadales:gtdb_phylum=p__Proteobacteria:gtdb_species=s__Pseudomonas_E sp005938045:heptad=MCP-40H:species=d__Bacteria_p__Proteobacteria_c__Gammaproteobacteria_o__Pseudomonadales_f__Pseudomonadaceae_g__Pseudomonas_E_s__Pseudomonas_E sp005938045],RS_GCF_013385965.1_protein.faa_NZ_JACAOZ010000002.1_208@PF00015_full_PFAM.437.616:5e-09[&&NHX:Type=GTDB:gtdb_class=c__Gammaproteobacteria:gtdb_domain=d__Bacteria:gtdb_family=f__Pseudomonadaceae:gtdb_genus=g__Pseudomonas_E:gtdb_order=o__Pseudomonadales:gtdb_phylum=p__Proteobacteria:gtdb_species=s__Pseudomonas_E edaphica:heptad=MCP-40H:species=d__Bacteria_p__Proteobacteria_c__Gammaproteobacteria_o__Pseudomonadales_f__Pseudomonadaceae_g__Pseudomonas_E_s__Pseudomonas_E edaphica])0.415:5e-09[&&NHX:Sample_counter=:Type_counter=GTDB--2:capture_class_counter=:capture_domain_counter=:capture_family_counter=:capture_genus_counter=:capture_order_counter=:capture_phylum_counter=:capture_species_counter=:evoltype=D:gtdb_class_counter=c__Gammaproteobacteria--2:gtdb_domain_counter=d__Bacteria--2:gtdb_family_counter=f__Pseudomonadaceae--2:gtdb_genus_counter=g__Pseudomonas_E--2:gtdb_order_counter=o__Pseudomonadales--2:gtdb_phylum_counter=p__Proteobacteria--2:gtdb_species_counter=s__Pseudomonas_E edaphica--1||s__Pseudomonas_E sp005938045--1:heptad_counter=MCP-40H--2:lbd_counter=:lca=d__Bacteria:lca_tree=g__Pseudomonas_E:name=N248047:ref_name_counter=],(RS_GCF_900107155.1_protein.faa_NZ_FNOX01000004.1_183@PF00015_full_PFAM.435.616:5e-09[&&NHX:Type=GTDB:gtdb_class=c__Gammaproteobacteria:gtdb_domain=d__Bacteria:gtdb_family=f__Pseudomonadaceae:gtdb_genus=g__Pseudomonas_E:gtdb_order=o__Pseudomonadales:gtdb_phylum=p__Proteobacteria:gtdb_species=s__Pseudomonas_E salomonii:heptad=MCP-40H:species=d__Bacteria_p__Proteobacteria_c__Gammaproteobacteria_o__Pseudomonadales_f__Pseudomonadaceae_g__Pseudomonas_E_s__Pseudomonas_E salomonii],RS_GCF_004682045.1_protein.faa_NZ_QUZT01000068.1_10@PF00015_full_PFAM.437.616:0.016823[&&NHX:Type=GTDB:gtdb_class=c__Gammaproteobacteria:gtdb_domain=d__Bacteria:gtdb_family=f__Pseudomonadaceae:gtdb_genus=g__Pseudomonas_E:gtdb_order=o__Pseudomonadales:gtdb_phylum=p__Proteobacteria:gtdb_species=s__Pseudomonas_E nabeulensis:heptad=MCP-40H:species=d__Bacteria_p__Proteobacteria_c__Gammaproteobacteria_o__Pseudomonadales_f__Pseudomonadaceae_g__Pseudomonas_E_s__Pseudomonas_E nabeulensis])0.748:0.00817811[&&NHX:Sample_counter=:Type_counter=GTDB--2:capture_class_counter=:capture_domain_counter=:capture_family_counter=:capture_genus_counter=:capture_order_counter=:capture_phylum_counter=:capture_species_counter=:evoltype=D:gtdb_class_counter=c__Gammaproteobacteria--2:gtdb_domain_counter=d__Bacteria--2:gtdb_family_counter=f__Pseudomonadaceae--2:gtdb_genus_counter=g__Pseudomonas_E--2:gtdb_order_counter=o__Pseudomonadales--2:gtdb_phylum_counter=p__Proteobacteria--2:gtdb_species_counter=s__Pseudomonas_E nabeulensis--1||s__Pseudomonas_E salomonii--1:heptad_counter=MCP-40H--2:lbd_counter=:lca=d__Bacteria:lca_tree=g__Pseudomonas_E:name=N248050:ref_name_counter=])0:5e-09[&&NHX:Sample_counter=:Type_counter=GTDB--4:capture_class_counter=:capture_domain_counter=:capture_family_counter=:capture_genus_counter=:capture_order_counter=:capture_phylum_counter=:capture_species_counter=:evoltype=D:gtdb_class_counter=c__Gammaproteobacteria--4:gtdb_domain_counter=d__Bacteria--4:gtdb_family_counter=f__Pseudomonadaceae--4:gtdb_genus_counter=g__Pseudomonas_E--4:gtdb_order_counter=o__Pseudomonadales--4:gtdb_phylum_counter=p__Proteobacteria--4:gtdb_species_counter=s__Pseudomonas_E edaphica--1||s__Pseudomonas_E nabeulensis--1||s__Pseudomonas_E salomonii--1||s__Pseudomonas_E sp005938045--1:heptad_counter=MCP-40H--4:lbd_counter=:lca=d__Bacteria:lca_tree=g__Pseudomonas_E:name=N248051:ref_name_counter=],RS_GCF_013385985.1_protein.faa_NZ_JACAOY010000012.1_246@PF00015_full_PFAM.437.616:0.0083607[&&NHX:Type=GTDB:gtdb_class=c__Gammaproteobacteria:gtdb_domain=d__Bacteria:gtdb_family=f__Pseudomonadaceae:gtdb_genus=g__Pseudomonas_E:gtdb_order=o__Pseudomonadales:gtdb_phylum=p__Proteobacteria:gtdb_species=s__Pseudomonas_E sp013385985:heptad=MCP-40H:species=d__Bacteria_p__Proteobacteria_c__Gammaproteobacteria_o__Pseudomonadales_f__Pseudomonadaceae_g__Pseudomonas_E_s__Pseudomonas_E sp013385985])0.915:0.00812476[&&NHX:Sample_counter=:Type_counter=GTDB--5:capture_class_counter=:capture_domain_counter=:capture_family_counter=:capture_genus_counter=:capture_order_counter=:capture_phylum_counter=:capture_species_counter=:evoltype=D:gtdb_class_counter=c__Gammaproteobacteria--5:gtdb_domain_counter=d__Bacteria--5:gtdb_family_counter=f__Pseudomonadaceae--5:gtdb_genus_counter=g__Pseudomonas_E--5:gtdb_order_counter=o__Pseudomonadales--5:gtdb_phylum_counter=p__Proteobacteria--5:gtdb_species_counter=s__Pseudomonas_E edaphica--1||s__Pseudomonas_E nabeulensis--1||s__Pseudomonas_E salomonii--1||s__Pseudomonas_E sp005938045--1||s__Pseudomonas_E sp013385985--1:heptad_counter=MCP-40H--5:lbd_counter=:lca=d__Bacteria:lca_tree=g__Pseudomonas_E:name=N248053:ref_name_counter=])0:5e-09[&&NHX:Sample_counter=:Type_counter=GTDB--10:capture_class_counter=:capture_domain_counter=:capture_family_counter=:capture_genus_counter=:capture_order_counter=:capture_phylum_counter=:capture_species_counter=:evoltype=D:gtdb_class_counter=c__Gammaproteobacteria--10:gtdb_domain_counter=d__Bacteria--10:gtdb_family_counter=f__Pseudomonadaceae--10:gtdb_genus_counter=g__Pseudomonas_E--10:gtdb_order_counter=o__Pseudomonadales--10:gtdb_phylum_counter=p__Proteobacteria--10:gtdb_species_counter=s__Pseudomonas_E edaphica--1||s__Pseudomonas_E fluorescens_AM--1||s__Pseudomonas_E nabeulensis--1||s__Pseudomonas_E orientalis_A--1||s__Pseudomonas_E orientalis_B--1||s__Pseudomonas_E salomonii--1||s__Pseudomonas_E sp003851685--1||s__Pseudomonas_E sp003852235--1||s__Pseudomonas_E sp005938045--1||s__Pseudomonas_E sp013385985--1:heptad_counter=MCP-40H--10:lbd_counter=:lca=d__Bacteria:lca_tree=g__Pseudomonas_E:name=N248054:ref_name_counter=])0.822:0.0040474[&&NHX:Sample_counter=:Type_counter=GTDB--14:capture_class_counter=:capture_domain_counter=:capture_family_counter=:capture_genus_counter=:capture_order_counter=:capture_phylum_counter=:capture_species_counter=:evoltype=D:gtdb_class_counter=c__Gammaproteobacteria--14:gtdb_domain_counter=d__Bacteria--14:gtdb_family_counter=f__Pseudomonadaceae--14:gtdb_genus_counter=g__Pseudomonas_E--14:gtdb_order_counter=o__Pseudomonadales--14:gtdb_phylum_counter=p__Proteobacteria--14:gtdb_species_counter=s__Pseudomonas_E edaphica--1||s__Pseudomonas_E fluorescens_AM--1||s__Pseudomonas_E marginalis_B--1||s__Pseudomonas_E nabeulensis--1||s__Pseudomonas_E orientalis_A--1||s__Pseudomonas_E orientalis_B--1||s__Pseudomonas_E paralactis--1||s__Pseudomonas_E salomonii--1||s__Pseudomonas_E sp003851685--1||s__Pseudomonas_E sp003852235--1||s__Pseudomonas_E sp005938045--1||s__Pseudomonas_E sp013385985--1||s__Pseudomonas_E synxantha_A--1||s__Pseudomonas_E trivialis_B--1:heptad_counter=MCP-40H--14:lbd_counter=:lca=d__Bacteria:lca_tree=g__Pseudomonas_E:name=N248055:ref_name_counter=])0:5e-09[&&NHX:Sample_counter=rhizpot2--1:Type_counter=GTDB--14||capture--1:besthit_avg=99.4:besthit_max=99.4:besthit_min=99.4:besthit_std=0:besthit_sum=99.4:bitscore_avg=307.0:bitscore_max=307.0:bitscore_min=307.0:bitscore_std=0:bitscore_sum=307.0:capture_class_counter=c__Gammaproteobacteria--1:capture_domain_counter=d__Bacteria--1:capture_family_counter=f__Pseudomonadaceae--1:capture_genus_counter=g__Pseudomonas_E--1:capture_order_counter=o__Pseudomonadales--1:capture_phylum_counter=p__Proteobacteria--1:capture_species_counter=s__Pseudomonas_E sp018827205--1:evalue_avg=1.44e-107:evalue_max=1.44e-107:evalue_min=1.44e-107:evalue_std=0:evalue_sum=1.44e-107:gapopen_avg=0.0:gapopen_max=0.0:gapopen_min=0.0:gapopen_std=0:gapopen_sum=0.0:gtdb_class_counter=c__Gammaproteobacteria--14:gtdb_domain_counter=d__Bacteria--14:gtdb_family_counter=f__Pseudomonadaceae--14:gtdb_genus_counter=g__Pseudomonas_E--14:gtdb_order_counter=o__Pseudomonadales--14:gtdb_phylum_counter=p__Proteobacteria--14:gtdb_species_counter=s__Pseudomonas_E edaphica--1||s__Pseudomonas_E fluorescens_AM--1||s__Pseudomonas_E marginalis_B--1||s__Pseudomonas_E nabeulensis--1||s__Pseudomonas_E orientalis_A--1||s__Pseudomonas_E orientalis_B--1||s__Pseudomonas_E paralactis--1||s__Pseudomonas_E salomonii--1||s__Pseudomonas_E sp003851685--1||s__Pseudomonas_E sp003852235--1||s__Pseudomonas_E sp005938045--1||s__Pseudomonas_E sp013385985--1||s__Pseudomonas_E synxantha_A--1||s__Pseudomonas_E trivialis_B--1:heptad_counter=MCP-40H--15:lbd_counter=:lca=d__Bacteria:lca_tree=g__Pseudomonas_E:length_avg=179.0:length_max=179.0:length_min=179.0:length_std=0:length_sum=179.0:mismatch_avg=1.0:mismatch_max=1.0:mismatch_min=1.0:mismatch_std=0:mismatch_sum=1.0:name=N248056:qcovhsp_avg=97.3:qcovhsp_max=97.3:qcovhsp_min=97.3:qcovhsp_std=0:qcovhsp_sum=97.3:qend_avg=184.0:qend_max=184.0:qend_min=184.0:qend_std=0:qend_sum=184.0:qstart_avg=6.0:qstart_max=6.0:qstart_min=6.0:qstart_std=0:qstart_sum=6.0:ref_name_counter=RS_GCF_900103345.1_protein.faa_NZ_LT629702.1_4552@PF00015_full_PFAM.425.617--1:scovhsp_avg=93.2:scovhsp_max=93.2:scovhsp_min=93.2:scovhsp_std=0:scovhsp_sum=93.2:send_avg=179.0:send_max=179.0:send_min=179.0:send_std=0:send_sum=179.0:sstart_avg=1.0:sstart_max=1.0:sstart_min=1.0:sstart_std=0:sstart_sum=1.0],(((RS_GCF_002022265.1_protein.faa_NZ_MSDE01000002.1_73@PF00015_full_PFAM.437.617:0.00829942[&&NHX:Type=GTDB:gtdb_class=c__Gammaproteobacteria:gtdb_domain=d__Bacteria:gtdb_family=f__Pseudomonadaceae:gtdb_genus=g__Pseudomonas_E:gtdb_order=o__Pseudomonadales:gtdb_phylum=p__Proteobacteria:gtdb_species=s__Pseudomonas_E fluorescens_C:heptad=MCP-40H:species=d__Bacteria_p__Proteobacteria_c__Gammaproteobacteria_o__Pseudomonadales_f__Pseudomonadaceae_g__Pseudomonas_E_s__Pseudomonas_E fluorescens_C],RS_GCF_001983175.1_protein.faa_NZ_MNPW01000005.1_245@PF00015_full_PFAM.437.617:5e-09[&&NHX:Type=GTDB:gtdb_class=c__Gammaproteobacteria:gtdb_domain=d__Bacteria:gtdb_family=f__Pseudomonadaceae:gtdb_genus=g__Pseudomonas_E:gtdb_order=o__Pseudomonadales:gtdb_phylum=p__Proteobacteria:gtdb_species=s__Pseudomonas_E cedrina:heptad=MCP-40H:species=d__Bacteria_p__Proteobacteria_c__Gammaproteobacteria_o__Pseudomonadales_f__Pseudomonadaceae_g__Pseudomonas_E_s__Pseudomonas_E cedrina])0:5e-09[&&NHX:Sample_counter=:Type_counter=GTDB--2:capture_class_counter=:capture_domain_counter=:capture_family_counter=:capture_genus_counter=:capture_order_counter=:capture_phylum_counter=:capture_species_counter=:evoltype=D:gtdb_class_counter=c__Gammaproteobacteria--2:gtdb_domain_counter=d__Bacteria--2:gtdb_family_counter=f__Pseudomonadaceae--2:gtdb_genus_counter=g__Pseudomonas_E--2:gtdb_order_counter=o__Pseudomonadales--2:gtdb_phylum_counter=p__Proteobacteria--2:gtdb_species_counter=s__Pseudomonas_E cedrina--1||s__Pseudomonas_E fluorescens_C--1:heptad_counter=MCP-40H--2:lbd_counter=:lca=d__Bacteria:lca_tree=g__Pseudomonas_E:name=N248059:ref_name_counter=],3158dbd7-284a-4b27-ab4c-f493d6c4079a_5@MCPsignal.272.413:0.0110009[&&NHX:Sample=rhizpot3:Type=capture:besthit=97.9:bitscore=244.0:capture_class=c__Gammaproteobacteria:capture_domain=d__Bacteria:capture_family=f__Pseudomonadaceae:capture_genus=g__Pseudomonas_E:capture_order=o__Pseudomonadales:capture_phylum=p__Proteobacteria:capture_species=s__Pseudomonas_E cedrina:evalue=1.72e-83:gapopen=0.0:heptad=MCP-40H:lbd=HBM:length=140.0:mismatch=3.0:qcovhsp=99.3:qend=140.0:qstart=1.0:ref_name=RS_GCF_900103345.1_protein.faa_NZ_LT629702.1_4552@PF00015_full_PFAM.425.617:scovhsp=72.9:send=141.0:sstart=2.0])0.858:0.0038267[&&NHX:Sample_counter=rhizpot3--1:Type_counter=GTDB--2||capture--1:besthit_avg=97.9:besthit_max=97.9:besthit_min=97.9:besthit_std=0:besthit_sum=97.9:bitscore_avg=244.0:bitscore_max=244.0:bitscore_min=244.0:bitscore_std=0:bitscore_sum=244.0:capture_class_counter=c__Gammaproteobacteria--1:capture_domain_counter=d__Bacteria--1:capture_family_counter=f__Pseudomonadaceae--1:capture_genus_counter=g__Pseudomonas_E--1:capture_order_counter=o__Pseudomonadales--1:capture_phylum_counter=p__Proteobacteria--1:capture_species_counter=s__Pseudomonas_E cedrina--1:evalue_avg=1.72e-83:evalue_max=1.72e-83:evalue_min=1.72e-83:evalue_std=0:evalue_sum=1.72e-83:gapopen_avg=0.0:gapopen_max=0.0:gapopen_min=0.0:gapopen_std=0:gapopen_sum=0.0:gtdb_class_counter=c__Gammaproteobacteria--2:gtdb_domain_counter=d__Bacteria--2:gtdb_family_counter=f__Pseudomonadaceae--2:gtdb_genus_counter=g__Pseudomonas_E--2:gtdb_order_counter=o__Pseudomonadales--2:gtdb_phylum_counter=p__Proteobacteria--2:gtdb_species_counter=s__Pseudomonas_E cedrina--1||s__Pseudomonas_E fluorescens_C--1:heptad_counter=MCP-40H--3:lbd_counter=HBM--1:lca_tree=g__Pseudomonas_E:length_avg=140.0:length_max=140.0:length_min=140.0:length_std=0:length_sum=140.0:mismatch_avg=3.0:mismatch_max=3.0:mismatch_min=3.0:mismatch_std=0:mismatch_sum=3.0:name=N248061:qcovhsp_avg=99.3:qcovhsp_max=99.3:qcovhsp_min=99.3:qcovhsp_std=0:qcovhsp_sum=99.3:qend_avg=140.0:qend_max=140.0:qend_min=140.0:qend_std=0:qend_sum=140.0:qstart_avg=1.0:qstart_max=1.0:qstart_min=1.0:qstart_std=0:qstart_sum=1.0:ref_name_counter=RS_GCF_900103345.1_protein.faa_NZ_LT629702.1_4552@PF00015_full_PFAM.425.617--1:scovhsp_avg=72.9:scovhsp_max=72.9:scovhsp_min=72.9:scovhsp_std=0:scovhsp_sum=72.9:send_avg=141.0:send_max=141.0:send_min=141.0:send_std=0:send_sum=141.0:sstart_avg=2.0:sstart_max=2.0:sstart_min=2.0:sstart_std=0:sstart_sum=2.0],af28f807-a417-4701-ab2a-5bcde649d51d_3@MCPsignal.89.244:0.0148189[&&NHX:Sample=rhizpot2:Type=capture:besthit=98.7:bitscore=262.0:capture_class=c__Gammaproteobacteria:capture_domain=d__Bacteria:capture_family=f__Pseudomonadaceae:capture_genus=g__Pseudomonas_E:capture_order=o__Pseudomonadales:capture_phylum=p__Proteobacteria:capture_species=s__Pseudomonas_E sp018827205:evalue=1.93e-90:gapopen=0.0:heptad=MCP-40H:length=153.0:mismatch=2.0:qcovhsp=98.7:qend=153.0:qstart=1.0:ref_name=RS_GCF_001186335.1_protein.faa_NZ_CP011507.1_2424@PF00015_full_PFAM.437.616:scovhsp=85.5:send=158.0:sstart=6.0])0:5e-09[&&NHX:Sample_counter=rhizpot2--1||rhizpot3--1:Type_counter=GTDB--2||capture--2:besthit_avg=98.30000000000001:besthit_max=98.7:besthit_min=97.9:besthit_std=0.565685424949236:besthit_sum=196.60000000000002:bitscore_avg=253.0:bitscore_max=262.0:bitscore_min=244.0:bitscore_std=12.727922061357855:bitscore_sum=506.0:capture_class_counter=c__Gammaproteobacteria--2:capture_domain_counter=d__Bacteria--2:capture_family_counter=f__Pseudomonadaceae--2:capture_genus_counter=g__Pseudomonas_E--2:capture_order_counter=o__Pseudomonadales--2:capture_phylum_counter=p__Proteobacteria--2:capture_species_counter=s__Pseudomonas_E cedrina--1||s__Pseudomonas_E sp018827205--1:evalue_avg=8.600000965e-84:evalue_max=1.72e-83:evalue_min=1.93e-90:evalue_std=1.216223527169253e-83:evalue_sum=1.720000193e-83:gapopen_avg=0.0:gapopen_max=0.0:gapopen_min=0.0:gapopen_std=0.0:gapopen_sum=0.0:gtdb_class_counter=c__Gammaproteobacteria--2:gtdb_domain_counter=d__Bacteria--2:gtdb_family_counter=f__Pseudomonadaceae--2:gtdb_genus_counter=g__Pseudomonas_E--2:gtdb_order_counter=o__Pseudomonadales--2:gtdb_phylum_counter=p__Proteobacteria--2:gtdb_species_counter=s__Pseudomonas_E cedrina--1||s__Pseudomonas_E fluorescens_C--1:heptad_counter=MCP-40H--4:lbd_counter=HBM--1:lca_tree=g__Pseudomonas_E:length_avg=146.5:length_max=153.0:length_min=140.0:length_std=9.192388155425117:length_sum=293.0:mismatch_avg=2.5:mismatch_max=3.0:mismatch_min=2.0:mismatch_std=0.7071067811865476:mismatch_sum=5.0:name=N248063:qcovhsp_avg=99.0:qcovhsp_max=99.3:qcovhsp_min=98.7:qcovhsp_std=0.42426406871192446:qcovhsp_sum=198.0:qend_avg=146.5:qend_max=153.0:qend_min=140.0:qend_std=9.192388155425117:qend_sum=293.0:qstart_avg=1.0:qstart_max=1.0:qstart_min=1.0:qstart_std=0.0:qstart_sum=2.0:ref_name_counter=RS_GCF_001186335.1_protein.faa_NZ_CP011507.1_2424@PF00015_full_PFAM.437.616--1||RS_GCF_900103345.1_protein.faa_NZ_LT629702.1_4552@PF00015_full_PFAM.425.617--1:scovhsp_avg=79.2:scovhsp_max=85.5:scovhsp_min=72.9:scovhsp_std=8.909545442950495:scovhsp_sum=158.4:send_avg=149.5:send_max=158.0:send_min=141.0:send_std=12.020815280171307:send_sum=299.0:sstart_avg=4.0:sstart_max=6.0:sstart_min=2.0:sstart_std=2.8284271247461903:sstart_sum=8.0])0.896:0.0036541[&&NHX:Sample_counter=rhizpot2--2||rhizpot3--1:Type_counter=GTDB--16||capture--3:besthit_avg=98.66666666666667:besthit_max=99.4:besthit_min=97.9:besthit_std=0.7505553499465134:besthit_sum=296.0:bitscore_avg=271.0:bitscore_max=307.0:bitscore_min=244.0:bitscore_std=32.449961479175904:bitscore_sum=813.0:capture_class_counter=c__Gammaproteobacteria--3:capture_domain_counter=d__Bacteria--3:capture_family_counter=f__Pseudomonadaceae--3:capture_genus_counter=g__Pseudomonas_E--3:capture_order_counter=o__Pseudomonadales--3:capture_phylum_counter=p__Proteobacteria--3:capture_species_counter=s__Pseudomonas_E cedrina--1||s__Pseudomonas_E sp018827205--2:evalue_avg=5.733333976666666e-84:evalue_max=1.72e-83:evalue_min=1.44e-107:evalue_std=9.930424072918601e-84:evalue_sum=1.720000193e-83:gapopen_avg=0.0:gapopen_max=0.0:gapopen_min=0.0:gapopen_std=0.0:gapopen_sum=0.0:gtdb_class_counter=c__Gammaproteobacteria--16:gtdb_domain_counter=d__Bacteria--16:gtdb_family_counter=f__Pseudomonadaceae--16:gtdb_genus_counter=g__Pseudomonas_E--16:gtdb_order_counter=o__Pseudomonadales--16:gtdb_phylum_counter=p__Proteobacteria--16:gtdb_species_counter=s__Pseudomonas_E cedrina--1||s__Pseudomonas_E edaphica--1||s__Pseudomonas_E fluorescens_AM--1||s__Pseudomonas_E fluorescens_C--1||s__Pseudomonas_E marginalis_B--1||s__Pseudomonas_E nabeulensis--1||s__Pseudomonas_E orientalis_A--1||s__Pseudomonas_E orientalis_B--1||s__Pseudomonas_E paralactis--1||s__Pseudomonas_E salomonii--1||s__Pseudomonas_E sp003851685--1||s__Pseudomonas_E sp003852235--1||s__Pseudomonas_E sp005938045--1||s__Pseudomonas_E sp013385985--1||s__Pseudomonas_E synxantha_A--1||s__Pseudomonas_E trivialis_B--1:heptad_counter=MCP-40H--19:lbd_counter=HBM--1:lca_tree=g__Pseudomonas_E:length_avg=157.33333333333334:length_max=179.0:length_min=140.0:length_std=19.85782801147531:length_sum=472.0:mismatch_avg=2.0:mismatch_max=3.0:mismatch_min=1.0:mismatch_std=1.0:mismatch_sum=6.0:name=N248064:qcovhsp_avg=98.43333333333334:qcovhsp_max=99.3:qcovhsp_min=97.3:qcovhsp_std=1.0263202878893776:qcovhsp_sum=295.3:qend_avg=159.0:qend_max=184.0:qend_min=140.0:qend_std=22.60530911091463:qend_sum=477.0:qstart_avg=2.6666666666666665:qstart_max=6.0:qstart_min=1.0:qstart_std=2.886751345948129:qstart_sum=8.0:ref_name_counter=RS_GCF_001186335.1_protein.faa_NZ_CP011507.1_2424@PF00015_full_PFAM.437.616--1||RS_GCF_900103345.1_protein.faa_NZ_LT629702.1_4552@PF00015_full_PFAM.425.617--2:scovhsp_avg=83.86666666666666:scovhsp_max=93.2:scovhsp_min=72.9:scovhsp_std=10.248089252798948:scovhsp_sum=251.6:send_avg=159.33333333333334:send_max=179.0:send_min=141.0:send_std=19.03505538035898:send_sum=478.0:sstart_avg=3.0:sstart_max=6.0:sstart_min=1.0:sstart_std=2.6457513110645907:sstart_sum=9.0],((((((((RS_GCF_001439695.1_protein.faa_NZ_JYLL01000001.1_78@PF00015_full_PFAM.437.616:0.00435584[&&NHX:Type=GTDB:gtdb_class=c__Gammaproteobacteria:gtdb_domain=d__Bacteria:gtdb_family=f__Pseudomonadaceae:gtdb_genus=g__Pseudomonas_E:gtdb_order=o__Pseudomonadales:gtdb_phylum=p__Proteobacteria:gtdb_species=s__Pseudomonas_E veronii:heptad=MCP-40H:species=d__Bacteria_p__Proteobacteria_c__Gammaproteobacteria_o__Pseudomonadales_f__Pseudomonadaceae_g__Pseudomonas_E_s__Pseudomonas_E veronii],(RS_GCF_002843605.1_protein.faa_NZ_CP025263.1_386@PF00015_full_PFAM.437.616:0[&&NHX:Type=GTDB:gtdb_class=c__Gammaproteobacteria:gtdb_domain=d__Bacteria:gtdb_family=f__Pseudomonadaceae:gtdb_genus=g__Pseudomonas_E:gtdb_order=o__Pseudomonadales:gtdb_phylum=p__Proteobacteria:gtdb_species=s__Pseudomonas_E sp002843605:heptad=MCP-40H:species=d__Bacteria_p__Proteobacteria_c__Gammaproteobacteria_o__Pseudomonadales_f__Pseudomonadaceae_g__Pseudomonas_E_s__Pseudomonas_E sp002843605],RS_GCF_003097075.1_protein.faa_NZ_QEOF01000003.1_302@PF00015_full_PFAM.437.616:0[&&NHX:Type=GTDB:gtdb_class=c__Gammaproteobacteria:gtdb_domain=d__Bacteria:gtdb_family=f__Pseudomonadaceae:gtdb_genus=g__Pseudomonas_E:gtdb_order=o__Pseudomonadales:gtdb_phylum=p__Proteobacteria:gtdb_species=s__Pseudomonas_E sp003097075:heptad=MCP-40H:species=d__Bacteria_p__Proteobacteria_c__Gammaproteobacteria_o__Pseudomonadales_f__Pseudomonadaceae_g__Pseudomonas_E_s__Pseudomonas_E sp003097075]):0.0167763[&&NHX:Sample_counter=:Type_counter=GTDB--2:capture_class_counter=:capture_domain_counter=:capture_family_counter=:capture_genus_counter=:capture_order_counter=:capture_phylum_counter=:capture_species_counter=:evoltype=D:gtdb_class_counter=c__Gammaproteobacteria--2:gtdb_domain_counter=d__Bacteria--2:gtdb_family_counter=f__Pseudomonadaceae--2:gtdb_genus_counter=g__Pseudomonas_E--2:gtdb_order_counter=o__Pseudomonadales--2:gtdb_phylum_counter=p__Proteobacteria--2:gtdb_species_counter=s__Pseudomonas_E sp002843605--1||s__Pseudomonas_E sp003097075--1:heptad_counter=MCP-40H--2:lbd_counter=:lca=d__Bacteria:lca_tree=g__Pseudomonas_E:name=N248068:ref_name_counter=])0.089:0.00415883[&&NHX:Sample_counter=:Type_counter=GTDB--3:capture_class_counter=:capture_domain_counter=:capture_family_counter=:capture_genus_counter=:capture_order_counter=:capture_phylum_counter=:capture_species_counter=:evoltype=D:gtdb_class_counter=c__Gammaproteobacteria--3:gtdb_domain_counter=d__Bacteria--3:gtdb_family_counter=f__Pseudomonadaceae--3:gtdb_genus_counter=g__Pseudomonas_E--3:gtdb_order_counter=o__Pseudomonadales--3:gtdb_phylum_counter=p__Proteobacteria--3:gtdb_species_counter=s__Pseudomonas_E sp002843605--1||s__Pseudomonas_E sp003097075--1||s__Pseudomonas_E veronii--1:heptad_counter=MCP-40H--3:lbd_counter=:lca=d__Bacteria:lca_tree=g__Pseudomonas_E:name=N248069:ref_name_counter=],((RS_GCF_009296165.1_protein.faa_NZ_VUAZ01000023.1_1@PF00015_full_PFAM.437.616:0.0393098[&&NHX:Type=GTDB:gtdb_class=c__Gammaproteobacteria:gtdb_domain=d__Bacteria:gtdb_family=f__Pseudomonadaceae:gtdb_genus=g__Pseudomonas_E:gtdb_order=o__Pseudomonadales:gtdb_phylum=p__Proteobacteria:gtdb_species=s__Pseudomonas_E kitaguniensis:heptad=MCP-40H:species=d__Bacteria_p__Proteobacteria_c__Gammaproteobacteria_o__Pseudomonadales_f__Pseudomonadaceae_g__Pseudomonas_E_s__Pseudomonas_E kitaguniensis],((((((((RS_GCF_003626995.1_protein.faa_NZ_CP032618.1_321@PF00015_full_PFAM.437.618:0.00411055[&&NHX:Type=GTDB:gtdb_class=c__Gammaproteobacteria:gtdb_domain=d__Bacteria:gtdb_family=f__Pseudomonadaceae:gtdb_genus=g__Pseudomonas_E:gtdb_order=o__Pseudomonadales:gtdb_phylum=p__Proteobacteria:gtdb_species=s__Pseudomonas_E fluorescens_BA:heptad=MCP-40H:species=d__Bacteria_p__Proteobacteria_c__Gammaproteobacteria_o__Pseudomonadales_f__Pseudomonadaceae_g__Pseudomonas_E_s__Pseudomonas_E fluorescens_BA],(RS_GCF_007858275.1_protein.faa_NZ_VFEV01000019.1_40@PF00015_full_PFAM.440.618:5e-09[&&NHX:Type=GTDB:gtdb_class=c__Gammaproteobacteria:gtdb_domain=d__Bacteria:gtdb_family=f__Pseudomonadaceae:gtdb_genus=g__Pseudomonas_E:gtdb_order=o__Pseudomonadales:gtdb_phylum=p__Proteobacteria:gtdb_species=s__Pseudomonas_E proteolytica:heptad=MCP-40H:species=d__Bacteria_p__Proteobacteria_c__Gammaproteobacteria_o__Pseudomonadales_f__Pseudomonadaceae_g__Pseudomonas_E_s__Pseudomonas_E proteolytica],(RS_GCF_001983165.1_protein.faa_NZ_MNPU01000005.1_92@PF00015_full_PFAM.437.617:0[&&NHX:Type=GTDB:gtdb_class=c__Gammaproteobacteria:gtdb_domain=d__Bacteria:gtdb_family=f__Pseudomonadaceae:gtdb_genus=g__Pseudomonas_E:gtdb_order=o__Pseudomonadales:gtdb_phylum=p__Proteobacteria:gtdb_species=s__Pseudomonas_E gessardii:heptad=MCP-40H:species=d__Bacteria_p__Proteobacteria_c__Gammaproteobacteria_o__Pseudomonadales_f__Pseudomonadaceae_g__Pseudomonas_E_s__Pseudomonas_E gessardii],RS_GCF_016925675.1_protein.faa_NZ_CP070506.1_339@PF00015_full_PFAM.437.617:0[&&NHX:Type=GTDB:gtdb_class=c__Gammaproteobacteria:gtdb_domain=d__Bacteria:gtdb_family=f__Pseudomonadaceae:gtdb_genus=g__Pseudomonas_E:gtdb_order=o__Pseudomonadales:gtdb_phylum=p__Proteobacteria:gtdb_species=s__Pseudomonas_E sp012985665:heptad=MCP-40H:species=d__Bacteria_p__Proteobacteria_c__Gammaproteobacteria_o__Pseudomonadales_f__Pseudomonadaceae_g__Pseudomonas_E_s__Pseudomonas_E sp012985665]):5e-09[&&NHX:Sample_counter=:Type_counter=GTDB--2:capture_class_counter=:capture_domain_counter=:capture_family_counter=:capture_genus_counter=:capture_order_counter=:capture_phylum_counter=:capture_species_counter=:evoltype=D:gtdb_class_counter=c__Gammaproteobacteria--2:gtdb_domain_counter=d__Bacteria--2:gtdb_family_counter=f__Pseudomonadaceae--2:gtdb_genus_counter=g__Pseudomonas_E--2:gtdb_order_counter=o__Pseudomonadales--2:gtdb_phylum_counter=p__Proteobacteria--2:gtdb_species_counter=s__Pseudomonas_E gessardii--1||s__Pseudomonas_E sp012985665--1:heptad_counter=MCP-40H--2:lbd_counter=:lca=d__Bacteria:lca_tree=g__Pseudomonas_E:name=N248075:ref_name_counter=])0:5e-09[&&NHX:Sample_counter=:Type_counter=GTDB--3:capture_class_counter=:capture_domain_counter=:capture_family_counter=:capture_genus_counter=:capture_order_counter=:capture_phylum_counter=:capture_species_counter=:evoltype=D:gtdb_class_counter=c__Gammaproteobacteria--3:gtdb_domain_counter=d__Bacteria--3:gtdb_family_counter=f__Pseudomonadaceae--3:gtdb_genus_counter=g__Pseudomonas_E--3:gtdb_order_counter=o__Pseudomonadales--3:gtdb_phylum_counter=p__Proteobacteria--3:gtdb_species_counter=s__Pseudomonas_E gessardii--1||s__Pseudomonas_E proteolytica--1||s__Pseudomonas_E sp012985665--1:heptad_counter=MCP-40H--3:lbd_counter=:lca=d__Bacteria:lca_tree=g__Pseudomonas_E:name=N248076:ref_name_counter=])0.85:0.00415028[&&NHX:Sample_counter=:Type_counter=GTDB--4:capture_class_counter=:capture_domain_counter=:capture_family_counter=:capture_genus_counter=:capture_order_counter=:capture_phylum_counter=:capture_species_counter=:evoltype=D:gtdb_class_counter=c__Gammaproteobacteria--4:gtdb_domain_counter=d__Bacteria--4:gtdb_family_counter=f__Pseudomonadaceae--4:gtdb_genus_counter=g__Pseudomonas_E--4:gtdb_order_counter=o__Pseudomonadales--4:gtdb_phylum_counter=p__Proteobacteria--4:gtdb_species_counter=s__Pseudomonas_E fluorescens_BA--1||s__Pseudomonas_E gessardii--1||s__Pseudomonas_E proteolytica--1||s__Pseudomonas_E sp012985665--1:heptad_counter=MCP-40H--4:lbd_counter=:lca=d__Bacteria:lca_tree=g__Pseudomonas_E:name=N248077:ref_name_counter=],RS_GCF_000730425.1_protein.faa_NZ_CP008896.1_3891@PF00015_full_PFAM.438.618:0.0125836[&&NHX:Type=GTDB:gtdb_class=c__Gammaproteobacteria:gtdb_domain=d__Bacteria:gtdb_family=f__Pseudomonadaceae:gtdb_genus=g__Pseudomonas_E:gtdb_order=o__Pseudomonadales:gtdb_phylum=p__Proteobacteria:gtdb_species=s__Pseudomonas_E fluorescens_X:heptad=MCP-40H:species=d__Bacteria_p__Proteobacteria_c__Gammaproteobacteria_o__Pseudomonadales_f__Pseudomonadaceae_g__Pseudomonas_E_s__Pseudomonas_E fluorescens_X])0:5e-09[&&NHX:Sample_counter=:Type_counter=GTDB--5:capture_class_counter=:capture_domain_counter=:capture_family_counter=:capture_genus_counter=:capture_order_counter=:capture_phylum_counter=:capture_species_counter=:evoltype=D:gtdb_class_counter=c__Gammaproteobacteria--5:gtdb_domain_counter=d__Bacteria--5:gtdb_family_counter=f__Pseudomonadaceae--5:gtdb_genus_counter=g__Pseudomonas_E--5:gtdb_order_counter=o__Pseudomonadales--5:gtdb_phylum_counter=p__Proteobacteria--5:gtdb_species_counter=s__Pseudomonas_E fluorescens_BA--1||s__Pseudomonas_E fluorescens_X--1||s__Pseudomonas_E gessardii--1||s__Pseudomonas_E proteolytica--1||s__Pseudomonas_E sp012985665--1:heptad_counter=MCP-40H--5:lbd_counter=:lca=d__Bacteria:lca_tree=g__Pseudomonas_E:name=N248079:ref_name_counter=],RS_GCF_012985465.1_protein.faa_NZ_JAAQWN010000003.1_221@PF00015_full_PFAM.439.618:0.00423075[&&NHX:Type=GTDB:gtdb_class=c__Gammaproteobacteria:gtdb_domain=d__Bacteria:gtdb_family=f__Pseudomonadaceae:gtdb_genus=g__Pseudomonas_E:gtdb_order=o__Pseudomonadales:gtdb_phylum=p__Proteobacteria:gtdb_species=s__Pseudomonas_E sp012985465:heptad=MCP-40H:species=d__Bacteria_p__Proteobacteria_c__Gammaproteobacteria_o__Pseudomonadales_f__Pseudomonadaceae_g__Pseudomonas_E_s__Pseudomonas_E sp012985465])0:5e-09[&&NHX:Sample_counter=:Type_counter=GTDB--6:capture_class_counter=:capture_domain_counter=:capture_family_counter=:capture_genus_counter=:capture_order_counter=:capture_phylum_counter=:capture_species_counter=:evoltype=D:gtdb_class_counter=c__Gammaproteobacteria--6:gtdb_domain_counter=d__Bacteria--6:gtdb_family_counter=f__Pseudomonadaceae--6:gtdb_genus_counter=g__Pseudomonas_E--6:gtdb_order_counter=o__Pseudomonadales--6:gtdb_phylum_counter=p__Proteobacteria--6:gtdb_species_counter=s__Pseudomonas_E fluorescens_BA--1||s__Pseudomonas_E fluorescens_X--1||s__Pseudomonas_E gessardii--1||s__Pseudomonas_E proteolytica--1||s__Pseudomonas_E sp012985465--1||s__Pseudomonas_E sp012985665--1:heptad_counter=MCP-40H--6:lbd_counter=:lca=d__Bacteria:lca_tree=g__Pseudomonas_E:name=N248081:ref_name_counter=],RS_GCF_007858285.1_protein.faa_NZ_VFIL01000008.1_35@PF00015_full_PFAM.437.618:0.00835856[&&NHX:Type=GTDB:gtdb_class=c__Gammaproteobacteria:gtdb_domain=d__Bacteria:gtdb_family=f__Pseudomonadaceae:gtdb_genus=g__Pseudomonas_E:gtdb_order=o__Pseudomonadales:gtdb_phylum=p__Proteobacteria:gtdb_species=s__Pseudomonas_E brenneri:heptad=MCP-40H:species=d__Bacteria_p__Proteobacteria_c__Gammaproteobacteria_o__Pseudomonadales_f__Pseudomonadaceae_g__Pseudomonas_E_s__Pseudomonas_E brenneri])0.904:0.00831103[&&NHX:Sample_counter=:Type_counter=GTDB--7:capture_class_counter=:capture_domain_counter=:capture_family_counter=:capture_genus_counter=:capture_order_counter=:capture_phylum_counter=:capture_species_counter=:evoltype=D:gtdb_class_counter=c__Gammaproteobacteria--7:gtdb_domain_counter=d__Bacteria--7:gtdb_family_counter=f__Pseudomonadaceae--7:gtdb_genus_counter=g__Pseudomonas_E--7:gtdb_order_counter=o__Pseudomonadales--7:gtdb_phylum_counter=p__Proteobacteria--7:gtdb_species_counter=s__Pseudomonas_E brenneri--1||s__Pseudomonas_E fluorescens_BA--1||s__Pseudomonas_E fluorescens_X--1||s__Pseudomonas_E gessardii--1||s__Pseudomonas_E proteolytica--1||s__Pseudomonas_E sp012985465--1||s__Pseudomonas_E sp012985665--1:heptad_counter=MCP-40H--7:lbd_counter=:lca=d__Bacteria:lca_tree=g__Pseudomonas_E:name=N248083:ref_name_counter=],(RS_GCF_900106045.1_protein.faa_NZ_LT629802.1_4076@PF00015_full_PFAM.436.617:0.0126745[&&NHX:Type=GTDB:gtdb_class=c__Gammaproteobacteria:gtdb_domain=d__Bacteria:gtdb_family=f__Pseudomonadaceae:gtdb_genus=g__Pseudomonas_E:gtdb_order=o__Pseudomonadales:gtdb_phylum=p__Proteobacteria:gtdb_species=s__Pseudomonas_E mucidolens:heptad=MCP-40H:species=d__Bacteria_p__Proteobacteria_c__Gammaproteobacteria_o__Pseudomonadales_f__Pseudomonadaceae_g__Pseudomonas_E_s__Pseudomonas_E mucidolens],(RS_GCF_009707515.1_protein.faa_NZ_WLYI01000005.1_12@PF00015_full_PFAM.432.617:0.0038721[&&NHX:Type=GTDB:gtdb_class=c__Gammaproteobacteria:gtdb_domain=d__Bacteria:gtdb_family=f__Pseudomonadaceae:gtdb_genus=g__Pseudomonas_E:gtdb_order=o__Pseudomonadales:gtdb_phylum=p__Proteobacteria:gtdb_species=s__Pseudomonas_E sp009707515:heptad=MCP-40H:species=d__Bacteria_p__Proteobacteria_c__Gammaproteobacteria_o__Pseudomonadales_f__Pseudomonadaceae_g__Pseudomonas_E_s__Pseudomonas_E sp009707515],(RS_GCF_018614655.1_protein.faa_NZ_JAGGOG010000002.1_134@PF00015_full_PFAM.437.617:5e-09[&&NHX:Type=GTDB:gtdb_class=c__Gammaproteobacteria:gtdb_domain=d__Bacteria:gtdb_family=f__Pseudomonadaceae:gtdb_genus=g__Pseudomonas_E:gtdb_order=o__Pseudomonadales:gtdb_phylum=p__Proteobacteria:gtdb_species=s__Pseudomonas_E fluorescens_BX:heptad=MCP-40H:species=d__Bacteria_p__Proteobacteria_c__Gammaproteobacteria_o__Pseudomonadales_f__Pseudomonadaceae_g__Pseudomonas_E_s__Pseudomonas_E fluorescens_BX],(RS_GCF_013403585.1_protein.faa_NZ_CP058644.1_463@PF00015_full_PFAM.437.616:0.00420838[&&NHX:Type=GTDB:gtdb_class=c__Gammaproteobacteria:gtdb_domain=d__Bacteria:gtdb_family=f__Pseudomonadaceae:gtdb_genus=g__Pseudomonas_E:gtdb_order=o__Pseudomonadales:gtdb_phylum=p__Proteobacteria:gtdb_species=s__Pseudomonas_E yamanorum_B:heptad=MCP-40H:species=d__Bacteria_p__Proteobacteria_c__Gammaproteobacteria_o__Pseudomonadales_f__Pseudomonadaceae_g__Pseudomonas_E_s__Pseudomonas_E yamanorum_B],RS_GCF_012935695.1_protein.faa_NZ_CP052859.1_5467@PF00015_full_PFAM.437.616:5e-09[&&NHX:Type=GTDB:gtdb_class=c__Gammaproteobacteria:gtdb_domain=d__Bacteria:gtdb_family=f__Pseudomonadaceae:gtdb_genus=g__Pseudomonas_E:gtdb_order=o__Pseudomonadales:gtdb_phylum=p__Proteobacteria:gtdb_species=s__Pseudomonas_E sp012935695:heptad=MCP-40H:species=d__Bacteria_p__Proteobacteria_c__Gammaproteobacteria_o__Pseudomonadales_f__Pseudomonadaceae_g__Pseudomonas_E_s__Pseudomonas_E sp012935695])0:5e-09[&&NHX:Sample_counter=:Type_counter=GTDB--2:capture_class_counter=:capture_domain_counter=:capture_family_counter=:capture_genus_counter=:capture_order_counter=:capture_phylum_counter=:capture_species_counter=:evoltype=D:gtdb_class_counter=c__Gammaproteobacteria--2:gtdb_domain_counter=d__Bacteria--2:gtdb_family_counter=f__Pseudomonadaceae--2:gtdb_genus_counter=g__Pseudomonas_E--2:gtdb_order_counter=o__Pseudomonadales--2:gtdb_phylum_counter=p__Proteobacteria--2:gtdb_species_counter=s__Pseudomonas_E sp012935695--1||s__Pseudomonas_E yamanorum_B--1:heptad_counter=MCP-40H--2:lbd_counter=:lca=d__Bacteria:lca_tree=g__Pseudomonas_E:name=N248089:ref_name_counter=])0.874:0.00864133[&&NHX:Sample_counter=:Type_counter=GTDB--3:capture_class_counter=:capture_domain_counter=:capture_family_counter=:capture_genus_counter=:capture_order_counter=:capture_phylum_counter=:capture_species_counter=:evoltype=D:gtdb_class_counter=c__Gammaproteobacteria--3:gtdb_domain_counter=d__Bacteria--3:gtdb_family_counter=f__Pseudomonadaceae--3:gtdb_genus_counter=g__Pseudomonas_E--3:gtdb_order_counter=o__Pseudomonadales--3:gtdb_phylum_counter=p__Proteobacteria--3:gtdb_species_counter=s__Pseudomonas_E fluorescens_BX--1||s__Pseudomonas_E sp012935695--1||s__Pseudomonas_E yamanorum_B--1:heptad_counter=MCP-40H--3:lbd_counter=:lca=d__Bacteria:lca_tree=g__Pseudomonas_E:name=N248090:ref_name_counter=])0.957:0.0166411[&&NHX:Sample_counter=:Type_counter=GTDB--4:capture_class_counter=:capture_domain_counter=:capture_family_counter=:capture_genus_counter=:capture_order_counter=:capture_phylum_counter=:capture_species_counter=:evoltype=D:gtdb_class_counter=c__Gammaproteobacteria--4:gtdb_domain_counter=d__Bacteria--4:gtdb_family_counter=f__Pseudomonadaceae--4:gtdb_genus_counter=g__Pseudomonas_E--4:gtdb_order_counter=o__Pseudomonadales--4:gtdb_phylum_counter=p__Proteobacteria--4:gtdb_species_counter=s__Pseudomonas_E fluorescens_BX--1||s__Pseudomonas_E sp009707515--1||s__Pseudomonas_E sp012935695--1||s__Pseudomonas_E yamanorum_B--1:heptad_counter=MCP-40H--4:lbd_counter=:lca=d__Bacteria:lca_tree=g__Pseudomonas_E:name=N248091:ref_name_counter=])0.768:0.00399901[&&NHX:Sample_counter=:Type_counter=GTDB--5:capture_class_counter=:capture_domain_counter=:capture_family_counter=:capture_genus_counter=:capture_order_counter=:capture_phylum_counter=:capture_species_counter=:evoltype=D:gtdb_class_counter=c__Gammaproteobacteria--5:gtdb_domain_counter=d__Bacteria--5:gtdb_family_counter=f__Pseudomonadaceae--5:gtdb_genus_counter=g__Pseudomonas_E--5:gtdb_order_counter=o__Pseudomonadales--5:gtdb_phylum_counter=p__Proteobacteria--5:gtdb_species_counter=s__Pseudomonas_E fluorescens_BX--1||s__Pseudomonas_E mucidolens--1||s__Pseudomonas_E sp009707515--1||s__Pseudomonas_E sp012935695--1||s__Pseudomonas_E yamanorum_B--1:heptad_counter=MCP-40H--5:lbd_counter=:lca=d__Bacteria:lca_tree=g__Pseudomonas_E:name=N248092:ref_name_counter=])0:5e-09[&&NHX:Sample_counter=:Type_counter=GTDB--12:capture_class_counter=:capture_domain_counter=:capture_family_counter=:capture_genus_counter=:capture_order_counter=:capture_phylum_counter=:capture_species_counter=:evoltype=D:gtdb_class_counter=c__Gammaproteobacteria--12:gtdb_domain_counter=d__Bacteria--12:gtdb_family_counter=f__Pseudomonadaceae--12:gtdb_genus_counter=g__Pseudomonas_E--12:gtdb_order_counter=o__Pseudomonadales--12:gtdb_phylum_counter=p__Proteobacteria--12:gtdb_species_counter=s__Pseudomonas_E brenneri--1||s__Pseudomonas_E fluorescens_BA--1||s__Pseudomonas_E fluorescens_BX--1||s__Pseudomonas_E fluorescens_X--1||s__Pseudomonas_E gessardii--1||s__Pseudomonas_E mucidolens--1||s__Pseudomonas_E proteolytica--1||s__Pseudomonas_E sp009707515--1||s__Pseudomonas_E sp012935695--1||s__Pseudomonas_E sp012985465--1||s__Pseudomonas_E sp012985665--1||s__Pseudomonas_E yamanorum_B--1:heptad_counter=MCP-40H--12:lbd_counter=:lca=d__Bacteria:lca_tree=g__Pseudomonas_E:name=N248093:ref_name_counter=],(RS_GCF_002874965.1_protein.faa_NZ_CP025624.1_354@PF00015_full_PFAM.437.616:0[&&NHX:Type=GTDB:gtdb_class=c__Gammaproteobacteria:gtdb_domain=d__Bacteria:gtdb_family=f__Pseudomonadaceae:gtdb_genus=g__Pseudomonas_E:gtdb_order=o__Pseudomonadales:gtdb_phylum=p__Proteobacteria:gtdb_species=s__Pseudomonas_E sp002874965:heptad=MCP-40H:species=d__Bacteria_p__Proteobacteria_c__Gammaproteobacteria_o__Pseudomonadales_f__Pseudomonadaceae_g__Pseudomonas_E_s__Pseudomonas_E sp002874965],RS_GCF_900105735.1_protein.faa_NZ_LT629793.1_2768@PF00015_full_PFAM.437.616:0[&&NHX:Type=GTDB:gtdb_class=c__Gammaproteobacteria:gtdb_domain=d__Bacteria:gtdb_family=f__Pseudomonadaceae:gtdb_genus=g__Pseudomonas_E:gtdb_order=o__Pseudomonadales:gtdb_phylum=p__Proteobacteria:gtdb_species=s__Pseudomonas_E yamanorum:heptad=MCP-40H:species=d__Bacteria_p__Proteobacteria_c__Gammaproteobacteria_o__Pseudomonadales_f__Pseudomonadaceae_g__Pseudomonas_E_s__Pseudomonas_E yamanorum]):5e-09[&&NHX:Sample_counter=:Type_counter=GTDB--2:capture_class_counter=:capture_domain_counter=:capture_family_counter=:capture_genus_counter=:capture_order_counter=:capture_phylum_counter=:capture_species_counter=:evoltype=D:gtdb_class_counter=c__Gammaproteobacteria--2:gtdb_domain_counter=d__Bacteria--2:gtdb_family_counter=f__Pseudomonadaceae--2:gtdb_genus_counter=g__Pseudomonas_E--2:gtdb_order_counter=o__Pseudomonadales--2:gtdb_phylum_counter=p__Proteobacteria--2:gtdb_species_counter=s__Pseudomonas_E sp002874965--1||s__Pseudomonas_E yamanorum--1:heptad_counter=MCP-40H--2:lbd_counter=:lca=d__Bacteria:lca_tree=g__Pseudomonas_E:name=N248096:ref_name_counter=])0:5e-09[&&NHX:Sample_counter=:Type_counter=GTDB--14:capture_class_counter=:capture_domain_counter=:capture_family_counter=:capture_genus_counter=:capture_order_counter=:capture_phylum_counter=:capture_species_counter=:evoltype=D:gtdb_class_counter=c__Gammaproteobacteria--14:gtdb_domain_counter=d__Bacteria--14:gtdb_family_counter=f__Pseudomonadaceae--14:gtdb_genus_counter=g__Pseudomonas_E--14:gtdb_order_counter=o__Pseudomonadales--14:gtdb_phylum_counter=p__Proteobacteria--14:gtdb_species_counter=s__Pseudomonas_E brenneri--1||s__Pseudomonas_E fluorescens_BA--1||s__Pseudomonas_E fluorescens_BX--1||s__Pseudomonas_E fluorescens_X--1||s__Pseudomonas_E gessardii--1||s__Pseudomonas_E mucidolens--1||s__Pseudomonas_E proteolytica--1||s__Pseudomonas_E sp002874965--1||s__Pseudomonas_E sp009707515--1||s__Pseudomonas_E sp012935695--1||s__Pseudomonas_E sp012985465--1||s__Pseudomonas_E sp012985665--1||s__Pseudomonas_E yamanorum--1||s__Pseudomonas_E yamanorum_B--1:heptad_counter=MCP-40H--14:lbd_counter=:lca=d__Bacteria:lca_tree=g__Pseudomonas_E:name=N248097:ref_name_counter=],((RS_GCF_008369295.1_protein.faa_NZ_VOBG01000003.1_104@PF00015_full_PFAM.436.617:0.0127161[&&NHX:Type=GTDB:gtdb_class=c__Gammaproteobacteria:gtdb_domain=d__Bacteria:gtdb_family=f__Pseudomonadaceae:gtdb_genus=g__Pseudomonas_E:gtdb_order=o__Pseudomonadales:gtdb_phylum=p__Proteobacteria:gtdb_species=s__Pseudomonas_E sp008369295:heptad=MCP-40H:species=d__Bacteria_p__Proteobacteria_c__Gammaproteobacteria_o__Pseudomonadales_f__Pseudomonadaceae_g__Pseudomonas_E_s__Pseudomonas_E sp008369295],(((RS_GCF_013386765.1_protein.faa_NZ_JACARE010000003.1_167@PF00015_full_PFAM.437.616:0[&&NHX:Type=GTDB:gtdb_class=c__Gammaproteobacteria:gtdb_domain=d__Bacteria:gtdb_family=f__Pseudomonadaceae:gtdb_genus=g__Pseudomonas_E:gtdb_order=o__Pseudomonadales:gtdb_phylum=p__Proteobacteria:gtdb_species=s__Pseudomonas_E yamanorum_A:heptad=MCP-40H:species=d__Bacteria_p__Proteobacteria_c__Gammaproteobacteria_o__Pseudomonadales_f__Pseudomonadaceae_g__Pseudomonas_E_s__Pseudomonas_E yamanorum_A],RS_GCF_012935715.1_protein.faa_NZ_CP052860.1_1672@PF00015_full_PFAM.437.616:0[&&NHX:Type=GTDB:gtdb_class=c__Gammaproteobacteria:gtdb_domain=d__Bacteria:gtdb_family=f__Pseudomonadaceae:gtdb_genus=g__Pseudomonas_E:gtdb_order=o__Pseudomonadales:gtdb_phylum=p__Proteobacteria:gtdb_species=s__Pseudomonas_E sp000242655:heptad=MCP-40H:species=d__Bacteria_p__Proteobacteria_c__Gammaproteobacteria_o__Pseudomonadales_f__Pseudomonadaceae_g__Pseudomonas_E_s__Pseudomonas_E sp000242655])0:0[&&NHX:Sample_counter=:Type_counter=GTDB--2:capture_class_counter=:capture_domain_counter=:capture_family_counter=:capture_genus_counter=:capture_order_counter=:capture_phylum_counter=:capture_species_counter=:evoltype=D:gtdb_class_counter=c__Gammaproteobacteria--2:gtdb_domain_counter=d__Bacteria--2:gtdb_family_counter=f__Pseudomonadaceae--2:gtdb_genus_counter=g__Pseudomonas_E--2:gtdb_order_counter=o__Pseudomonadales--2:gtdb_phylum_counter=p__Proteobacteria--2:gtdb_species_counter=s__Pseudomonas_E sp000242655--1||s__Pseudomonas_E yamanorum_A--1:heptad_counter=MCP-40H--2:lbd_counter=:lca=d__Bacteria:lca_tree=g__Pseudomonas_E:name=N248101:ref_name_counter=],RS_GCF_013386825.1_protein.faa_NZ_JACARC010000010.1_118@PF00015_full_PFAM.437.616:0[&&NHX:Type=GTDB:gtdb_class=c__Gammaproteobacteria:gtdb_domain=d__Bacteria:gtdb_family=f__Pseudomonadaceae:gtdb_genus=g__Pseudomonas_E:gtdb_order=o__Pseudomonadales:gtdb_phylum=p__Proteobacteria:gtdb_species=s__Pseudomonas_E sp013386825:heptad=MCP-40H:species=d__Bacteria_p__Proteobacteria_c__Gammaproteobacteria_o__Pseudomonadales_f__Pseudomonadaceae_g__Pseudomonas_E_s__Pseudomonas_E sp013386825]):5e-09[&&NHX:Sample_counter=:Type_counter=GTDB--3:capture_class_counter=:capture_domain_counter=:capture_family_counter=:capture_genus_counter=:capture_order_counter=:capture_phylum_counter=:capture_species_counter=:evoltype=D:gtdb_class_counter=c__Gammaproteobacteria--3:gtdb_domain_counter=d__Bacteria--3:gtdb_family_counter=f__Pseudomonadaceae--3:gtdb_genus_counter=g__Pseudomonas_E--3:gtdb_order_counter=o__Pseudomonadales--3:gtdb_phylum_counter=p__Proteobacteria--3:gtdb_species_counter=s__Pseudomonas_E sp000242655--1||s__Pseudomonas_E sp013386825--1||s__Pseudomonas_E yamanorum_A--1:heptad_counter=MCP-40H--3:lbd_counter=:lca=d__Bacteria:lca_tree=g__Pseudomonas_E:name=N248103:ref_name_counter=],RS_GCF_002204795.1_protein.faa_NZ_NIXO01000007.1_21@PF00015_full_PFAM.437.616:0.00831294[&&NHX:Type=GTDB:gtdb_class=c__Gammaproteobacteria:gtdb_domain=d__Bacteria:gtdb_family=f__Pseudomonadaceae:gtdb_genus=g__Pseudomonas_E:gtdb_order=o__Pseudomonadales:gtdb_phylum=p__Proteobacteria:gtdb_species=s__Pseudomonas_E sp002204795:heptad=MCP-40H:species=d__Bacteria_p__Proteobacteria_c__Gammaproteobacteria_o__Pseudomonadales_f__Pseudomonadaceae_g__Pseudomonas_E_s__Pseudomonas_E sp002204795])0.849:0.00414897[&&NHX:Sample_counter=:Type_counter=GTDB--4:capture_class_counter=:capture_domain_counter=:capture_family_counter=:capture_genus_counter=:capture_order_counter=:capture_phylum_counter=:capture_species_counter=:evoltype=D:gtdb_class_counter=c__Gammaproteobacteria--4:gtdb_domain_counter=d__Bacteria--4:gtdb_family_counter=f__Pseudomonadaceae--4:gtdb_genus_counter=g__Pseudomonas_E--4:gtdb_order_counter=o__Pseudomonadales--4:gtdb_phylum_counter=p__Proteobacteria--4:gtdb_species_counter=s__Pseudomonas_E sp000242655--1||s__Pseudomonas_E sp002204795--1||s__Pseudomonas_E sp013386825--1||s__Pseudomonas_E yamanorum_A--1:heptad_counter=MCP-40H--4:lbd_counter=:lca=d__Bacteria:lca_tree=g__Pseudomonas_E:name=N248105:ref_name_counter=])0:5e-09[&&NHX:Sample_counter=:Type_counter=GTDB--5:capture_class_counter=:capture_domain_counter=:capture_family_counter=:capture_genus_counter=:capture_order_counter=:capture_phylum_counter=:capture_species_counter=:evoltype=D:gtdb_class_counter=c__Gammaproteobacteria--5:gtdb_domain_counter=d__Bacteria--5:gtdb_family_counter=f__Pseudomonadaceae--5:gtdb_genus_counter=g__Pseudomonas_E--5:gtdb_order_counter=o__Pseudomonadales--5:gtdb_phylum_counter=p__Proteobacteria--5:gtdb_species_counter=s__Pseudomonas_E sp000242655--1||s__Pseudomonas_E sp002204795--1||s__Pseudomonas_E sp008369295--1||s__Pseudomonas_E sp013386825--1||s__Pseudomonas_E yamanorum_A--1:heptad_counter=MCP-40H--5:lbd_counter=:lca=d__Bacteria:lca_tree=g__Pseudomonas_E:name=N248106:ref_name_counter=],RS_GCF_001952855.1_protein.faa_NZ_LPNO01000055.1_27@PF00015_full_PFAM.437.616:5e-09[&&NHX:Type=GTDB:gtdb_class=c__Gammaproteobacteria:gtdb_domain=d__Bacteria:gtdb_family=f__Pseudomonadaceae:gtdb_genus=g__Pseudomonas_E:gtdb_order=o__Pseudomonadales:gtdb_phylum=p__Proteobacteria:gtdb_species=s__Pseudomonas_E sp001952855:heptad=MCP-40H:species=d__Bacteria_p__Proteobacteria_c__Gammaproteobacteria_o__Pseudomonadales_f__Pseudomonadaceae_g__Pseudomonas_E_s__Pseudomonas_E sp001952855])0.935:0.00826748[&&NHX:Sample_counter=:Type_counter=GTDB--6:capture_class_counter=:capture_domain_counter=:capture_family_counter=:capture_genus_counter=:capture_order_counter=:capture_phylum_counter=:capture_species_counter=:evoltype=D:gtdb_class_counter=c__Gammaproteobacteria--6:gtdb_domain_counter=d__Bacteria--6:gtdb_family_counter=f__Pseudomonadaceae--6:gtdb_genus_counter=g__Pseudomonas_E--6:gtdb_order_counter=o__Pseudomonadales--6:gtdb_phylum_counter=p__Proteobacteria--6:gtdb_species_counter=s__Pseudomonas_E sp000242655--1||s__Pseudomonas_E sp001952855--1||s__Pseudomonas_E sp002204795--1||s__Pseudomonas_E sp008369295--1||s__Pseudomonas_E sp013386825--1||s__Pseudomonas_E yamanorum_A--1:heptad_counter=MCP-40H--6:lbd_counter=:lca=d__Bacteria:lca_tree=g__Pseudomonas_E:name=N248108:ref_name_counter=])0.631:0.00429672[&&NHX:Sample_counter=:Type_counter=GTDB--20:capture_class_counter=:capture_domain_counter=:capture_family_counter=:capture_genus_counter=:capture_order_counter=:capture_phylum_counter=:capture_species_counter=:evoltype=D:gtdb_class_counter=c__Gammaproteobacteria--20:gtdb_domain_counter=d__Bacteria--20:gtdb_family_counter=f__Pseudomonadaceae--20:gtdb_genus_counter=g__Pseudomonas_E--20:gtdb_order_counter=o__Pseudomonadales--20:gtdb_phylum_counter=p__Proteobacteria--20:gtdb_species_counter=s__Pseudomonas_E brenneri--1||s__Pseudomonas_E fluorescens_BA--1||s__Pseudomonas_E fluorescens_BX--1||s__Pseudomonas_E fluorescens_X--1||s__Pseudomonas_E gessardii--1||s__Pseudomonas_E mucidolens--1||s__Pseudomonas_E proteolytica--1||s__Pseudomonas_E sp000242655--1||s__Pseudomonas_E sp001952855--1||s__Pseudomonas_E sp002204795--1||s__Pseudomonas_E sp002874965--1||s__Pseudomonas_E sp008369295--1||s__Pseudomonas_E sp009707515--1||s__Pseudomonas_E sp012935695--1||s__Pseudomonas_E sp012985465--1||s__Pseudomonas_E sp012985665--1||s__Pseudomonas_E sp013386825--1||s__Pseudomonas_E yamanorum--1||s__Pseudomonas_E yamanorum_A--1||s__Pseudomonas_E yamanorum_B--1:heptad_counter=MCP-40H--20:lbd_counter=:lca=d__Bacteria:lca_tree=g__Pseudomonas_E:name=N248109:ref_name_counter=],(RS_GCF_002018875.1_protein.faa_NZ_MVOL01000002.1_333@PF00015_full_PFAM.438.617:0.0216873[&&NHX:Type=GTDB:gtdb_class=c__Gammaproteobacteria:gtdb_domain=d__Bacteria:gtdb_family=f__Pseudomonadaceae:gtdb_genus=g__Pseudomonas_E:gtdb_order=o__Pseudomonadales:gtdb_phylum=p__Proteobacteria:gtdb_species=s__Pseudomonas_E sp002018875:heptad=MCP-40H:species=d__Bacteria_p__Proteobacteria_c__Gammaproteobacteria_o__Pseudomonadales_f__Pseudomonadaceae_g__Pseudomonas_E_s__Pseudomonas_E sp002018875],RS_GCF_002251635.1_protein.faa_NZ_NMOJ01000108.1_35@PF00015_full_PFAM.437.618:0.0162935[&&NHX:Type=GTDB:gtdb_class=c__Gammaproteobacteria:gtdb_domain=d__Bacteria:gtdb_family=f__Pseudomonadaceae:gtdb_genus=g__Pseudomonas_E:gtdb_order=o__Pseudomonadales:gtdb_phylum=p__Proteobacteria:gtdb_species=s__Pseudomonas_E mandelii_B:heptad=MCP-40H:species=d__Bacteria_p__Proteobacteria_c__Gammaproteobacteria_o__Pseudomonadales_f__Pseudomonadaceae_g__Pseudomonas_E_s__Pseudomonas_E mandelii_B])0.08:0.00411108[&&NHX:Sample_counter=:Type_counter=GTDB--2:capture_class_counter=:capture_domain_counter=:capture_family_counter=:capture_genus_counter=:capture_order_counter=:capture_phylum_counter=:capture_species_counter=:evoltype=D:gtdb_class_counter=c__Gammaproteobacteria--2:gtdb_domain_counter=d__Bacteria--2:gtdb_family_counter=f__Pseudomonadaceae--2:gtdb_genus_counter=g__Pseudomonas_E--2:gtdb_order_counter=o__Pseudomonadales--2:gtdb_phylum_counter=p__Proteobacteria--2:gtdb_species_counter=s__Pseudomonas_E mandelii_B--1||s__Pseudomonas_E sp002018875--1:heptad_counter=MCP-40H--2:lbd_counter=:lca=d__Bacteria:lca_tree=g__Pseudomonas_E:name=N248112:ref_name_counter=])0.8:0.00746196[&&NHX:Sample_counter=:Type_counter=GTDB--22:capture_class_counter=:capture_domain_counter=:capture_family_counter=:capture_genus_counter=:capture_order_counter=:capture_phylum_counter=:capture_species_counter=:evoltype=D:gtdb_class_counter=c__Gammaproteobacteria--22:gtdb_domain_counter=d__Bacteria--22:gtdb_family_counter=f__Pseudomonadaceae--22:gtdb_genus_counter=g__Pseudomonas_E--22:gtdb_order_counter=o__Pseudomonadales--22:gtdb_phylum_counter=p__Proteobacteria--22:gtdb_species_counter=s__Pseudomonas_E brenneri--1||s__Pseudomonas_E fluorescens_BA--1||s__Pseudomonas_E fluorescens_BX--1||s__Pseudomonas_E fluorescens_X--1||s__Pseudomonas_E gessardii--1||s__Pseudomonas_E mandelii_B--1||s__Pseudomonas_E mucidolens--1||s__Pseudomonas_E proteolytica--1||s__Pseudomonas_E sp000242655--1||s__Pseudomonas_E sp001952855--1||s__Pseudomonas_E sp002018875--1||s__Pseudomonas_E sp002204795--1||s__Pseudomonas_E sp002874965--1||s__Pseudomonas_E sp008369295--1||s__Pseudomonas_E sp009707515--1||s__Pseudomonas_E sp012935695--1||s__Pseudomonas_E sp012985465--1||s__Pseudomonas_E sp012985665--1||s__Pseudomonas_E sp013386825--1||s__Pseudomonas_E yamanorum--1||s__Pseudomonas_E yamanorum_A--1||s__Pseudomonas_E yamanorum_B--1:heptad_counter=MCP-40H--22:lbd_counter=:lca=d__Bacteria:lca_tree=g__Pseudomonas_E:name=N248113:ref_name_counter=])0.456:0.00429229[&&NHX:Sample_counter=:Type_counter=GTDB--23:capture_class_counter=:capture_domain_counter=:capture_family_counter=:capture_genus_counter=:capture_order_counter=:capture_phylum_counter=:capture_species_counter=:evoltype=D:gtdb_class_counter=c__Gammaproteobacteria--23:gtdb_domain_counter=d__Bacteria--23:gtdb_family_counter=f__Pseudomonadaceae--23:gtdb_genus_counter=g__Pseudomonas_E--23:gtdb_order_counter=o__Pseudomonadales--23:gtdb_phylum_counter=p__Proteobacteria--23:gtdb_species_counter=s__Pseudomonas_E brenneri--1||s__Pseudomonas_E fluorescens_BA--1||s__Pseudomonas_E fluorescens_BX--1||s__Pseudomonas_E fluorescens_X--1||s__Pseudomonas_E gessardii--1||s__Pseudomonas_E kitaguniensis--1||s__Pseudomonas_E mandelii_B--1||s__Pseudomonas_E mucidolens--1||s__Pseudomonas_E proteolytica--1||s__Pseudomonas_E sp000242655--1||s__Pseudomonas_E sp001952855--1||s__Pseudomonas_E sp002018875--1||s__Pseudomonas_E sp002204795--1||s__Pseudomonas_E sp002874965--1||s__Pseudomonas_E sp008369295--1||s__Pseudomonas_E sp009707515--1||s__Pseudomonas_E sp012935695--1||s__Pseudomonas_E sp012985465--1||s__Pseudomonas_E sp012985665--1||s__Pseudomonas_E sp013386825--1||s__Pseudomonas_E yamanorum--1||s__Pseudomonas_E yamanorum_A--1||s__Pseudomonas_E yamanorum_B--1:heptad_counter=MCP-40H--23:lbd_counter=:lca=d__Bacteria:lca_tree=g__Pseudomonas_E:name=N248114:ref_name_counter=],(((((RS_GCF_009834565.1_protein.faa_NZ_CP019428.1_414@PF00015_full_PFAM.435.616:0.00406046[&&NHX:Type=GTDB:gtdb_class=c__Gammaproteobacteria:gtdb_domain=d__Bacteria:gtdb_family=f__Pseudomonadaceae:gtdb_genus=g__Pseudomonas_E:gtdb_order=o__Pseudomonadales:gtdb_phylum=p__Proteobacteria:gtdb_species=s__Pseudomonas_E sp009834565:heptad=MCP-40H:species=d__Bacteria_p__Proteobacteria_c__Gammaproteobacteria_o__Pseudomonadales_f__Pseudomonadaceae_g__Pseudomonas_E_s__Pseudomonas_E sp009834565],RS_GCF_009707325.1_protein.faa_NZ_CP046103.1_344@PF00015_full_PFAM.432.616:5e-09[&&NHX:Type=GTDB:gtdb_class=c__Gammaproteobacteria:gtdb_domain=d__Bacteria:gtdb_family=f__Pseudomonadaceae:gtdb_genus=g__Pseudomonas_E:gtdb_order=o__Pseudomonadales:gtdb_phylum=p__Proteobacteria:gtdb_species=s__Pseudomonas_E sp002263605:heptad=MCP-40H:species=d__Bacteria_p__Proteobacteria_c__Gammaproteobacteria_o__Pseudomonadales_f__Pseudomonadaceae_g__Pseudomonas_E_s__Pseudomonas_E sp002263605])0.789:0.00402964[&&NHX:Sample_counter=:Type_counter=GTDB--2:capture_class_counter=:capture_domain_counter=:capture_family_counter=:capture_genus_counter=:capture_order_counter=:capture_phylum_counter=:capture_species_counter=:evoltype=D:gtdb_class_counter=c__Gammaproteobacteria--2:gtdb_domain_counter=d__Bacteria--2:gtdb_family_counter=f__Pseudomonadaceae--2:gtdb_genus_counter=g__Pseudomonas_E--2:gtdb_order_counter=o__Pseudomonadales--2:gtdb_phylum_counter=p__Proteobacteria--2:gtdb_species_counter=s__Pseudomonas_E sp002263605--1||s__Pseudomonas_E sp009834565--1:heptad_counter=MCP-40H--2:lbd_counter=:lca=d__Bacteria:lca_tree=g__Pseudomonas_E:name=N248117:ref_name_counter=],RS_GCF_003852405.1_protein.faa_NZ_QAJM01000007.1_75@PF00015_full_PFAM.437.616:0.00430971[&&NHX:Type=GTDB:gtdb_class=c__Gammaproteobacteria:gtdb_domain=d__Bacteria:gtdb_family=f__Pseudomonadaceae:gtdb_genus=g__Pseudomonas_E:gtdb_order=o__Pseudomonadales:gtdb_phylum=p__Proteobacteria:gtdb_species=s__Pseudomonas_E sp003852405:heptad=MCP-40H:species=d__Bacteria_p__Proteobacteria_c__Gammaproteobacteria_o__Pseudomonadales_f__Pseudomonadaceae_g__Pseudomonas_E_s__Pseudomonas_E sp003852405])0:5e-09[&&NHX:Sample_counter=:Type_counter=GTDB--3:capture_class_counter=:capture_domain_counter=:capture_family_counter=:capture_genus_counter=:capture_order_counter=:capture_phylum_counter=:capture_species_counter=:evoltype=D:gtdb_class_counter=c__Gammaproteobacteria--3:gtdb_domain_counter=d__Bacteria--3:gtdb_family_counter=f__Pseudomonadaceae--3:gtdb_genus_counter=g__Pseudomonas_E--3:gtdb_order_counter=o__Pseudomonadales--3:gtdb_phylum_counter=p__Proteobacteria--3:gtdb_species_counter=s__Pseudomonas_E sp002263605--1||s__Pseudomonas_E sp003852405--1||s__Pseudomonas_E sp009834565--1:heptad_counter=MCP-40H--3:lbd_counter=:lca=d__Bacteria:lca_tree=g__Pseudomonas_E:name=N248119:ref_name_counter=],((RS_GCF_013386585.1_protein.faa_NZ_JACARO010000002.1_111@PF00015_full_PFAM.437.616:0.00471387[&&NHX:Type=GTDB:gtdb_class=c__Gammaproteobacteria:gtdb_domain=d__Bacteria:gtdb_family=f__Pseudomonadaceae:gtdb_genus=g__Pseudomonas_E:gtdb_order=o__Pseudomonadales:gtdb_phylum=p__Proteobacteria:gtdb_species=s__Pseudomonas_E sp013386585:heptad=MCP-40H:species=d__Bacteria_p__Proteobacteria_c__Gammaproteobacteria_o__Pseudomonadales_f__Pseudomonadaceae_g__Pseudomonas_E_s__Pseudomonas_E sp013386585],RS_GCF_003208475.1_protein.faa_NZ_QKMB01000007.1_76@PF00015_full_PFAM.437.617:0.0125513[&&NHX:Type=GTDB:gtdb_class=c__Gammaproteobacteria:gtdb_domain=d__Bacteria:gtdb_family=f__Pseudomonadaceae:gtdb_genus=g__Pseudomonas_E:gtdb_order=o__Pseudomonadales:gtdb_phylum=p__Proteobacteria:gtdb_species=s__Pseudomonas_E sp003208475:heptad=MCP-40H:species=d__Bacteria_p__Proteobacteria_c__Gammaproteobacteria_o__Pseudomonadales_f__Pseudomonadaceae_g__Pseudomonas_E_s__Pseudomonas_E sp003208475])0.772:0.00380932[&&NHX:Sample_counter=:Type_counter=GTDB--2:capture_class_counter=:capture_domain_counter=:capture_family_counter=:capture_genus_counter=:capture_order_counter=:capture_phylum_counter=:capture_species_counter=:evoltype=D:gtdb_class_counter=c__Gammaproteobacteria--2:gtdb_domain_counter=d__Bacteria--2:gtdb_family_counter=f__Pseudomonadaceae--2:gtdb_genus_counter=g__Pseudomonas_E--2:gtdb_order_counter=o__Pseudomonadales--2:gtdb_phylum_counter=p__Proteobacteria--2:gtdb_species_counter=s__Pseudomonas_E sp003208475--1||s__Pseudomonas_E sp013386585--1:heptad_counter=MCP-40H--2:lbd_counter=:lca=d__Bacteria:lca_tree=g__Pseudomonas_E:name=N248122:ref_name_counter=],RS_GCF_002813445.1_protein.faa_NZ_PHHD01000001.1_1732@PF00015_full_PFAM.437.616:6e-09[&&NHX:Type=GTDB:gtdb_class=c__Gammaproteobacteria:gtdb_domain=d__Bacteria:gtdb_family=f__Pseudomonadaceae:gtdb_genus=g__Pseudomonas_E:gtdb_order=o__Pseudomonadales:gtdb_phylum=p__Proteobacteria:gtdb_species=s__Pseudomonas_E tolaasii:heptad=MCP-40H:species=d__Bacteria_p__Proteobacteria_c__Gammaproteobacteria_o__Pseudomonadales_f__Pseudomonadaceae_g__Pseudomonas_E_s__Pseudomonas_E tolaasii])0.845:0.00415511[&&NHX:Sample_counter=:Type_counter=GTDB--3:capture_class_counter=:capture_domain_counter=:capture_family_counter=:capture_genus_counter=:capture_order_counter=:capture_phylum_counter=:capture_species_counter=:evoltype=D:gtdb_class_counter=c__Gammaproteobacteria--3:gtdb_domain_counter=d__Bacteria--3:gtdb_family_counter=f__Pseudomonadaceae--3:gtdb_genus_counter=g__Pseudomonas_E--3:gtdb_order_counter=o__Pseudomonadales--3:gtdb_phylum_counter=p__Proteobacteria--3:gtdb_species_counter=s__Pseudomonas_E sp003208475--1||s__Pseudomonas_E sp013386585--1||s__Pseudomonas_E tolaasii--1:heptad_counter=MCP-40H--3:lbd_counter=:lca=d__Bacteria:lca_tree=g__Pseudomonas_E:name=N248124:ref_name_counter=])0:5e-09[&&NHX:Sample_counter=:Type_counter=GTDB--6:capture_class_counter=:capture_domain_counter=:capture_family_counter=:capture_genus_counter=:capture_order_counter=:capture_phylum_counter=:capture_species_counter=:evoltype=D:gtdb_class_counter=c__Gammaproteobacteria--6:gtdb_domain_counter=d__Bacteria--6:gtdb_family_counter=f__Pseudomonadaceae--6:gtdb_genus_counter=g__Pseudomonas_E--6:gtdb_order_counter=o__Pseudomonadales--6:gtdb_phylum_counter=p__Proteobacteria--6:gtdb_species_counter=s__Pseudomonas_E sp002263605--1||s__Pseudomonas_E sp003208475--1||s__Pseudomonas_E sp003852405--1||s__Pseudomonas_E sp009834565--1||s__Pseudomonas_E sp013386585--1||s__Pseudomonas_E tolaasii--1:heptad_counter=MCP-40H--6:lbd_counter=:lca=d__Bacteria:lca_tree=g__Pseudomonas_E:name=N248125:ref_name_counter=],((RS_GCF_900215245.1_protein.faa_NZ_LT907842.1_2397@PF00015_full_PFAM.437.616:0.00419114[&&NHX:Type=GTDB:gtdb_class=c__Gammaproteobacteria:gtdb_domain=d__Bacteria:gtdb_family=f__Pseudomonadaceae:gtdb_genus=g__Pseudomonas_E:gtdb_order=o__Pseudomonadales:gtdb_phylum=p__Proteobacteria:gtdb_species=s__Pseudomonas_E fluorescens:heptad=MCP-40H:species=d__Bacteria_p__Proteobacteria_c__Gammaproteobacteria_o__Pseudomonadales_f__Pseudomonadaceae_g__Pseudomonas_E_s__Pseudomonas_E fluorescens],(((RS_GCF_001870435.1_protein.faa_NZ_MDDR01000003.1_172@PF00015_full_PFAM.437.616:0[&&NHX:Type=GTDB:gtdb_class=c__Gammaproteobacteria:gtdb_domain=d__Bacteria:gtdb_family=f__Pseudomonadaceae:gtdb_genus=g__Pseudomonas_E:gtdb_order=o__Pseudomonadales:gtdb_phylum=p__Proteobacteria:gtdb_species=s__Pseudomonas_E costantinii:heptad=MCP-40H:species=d__Bacteria_p__Proteobacteria_c__Gammaproteobacteria_o__Pseudomonadales_f__Pseudomonadaceae_g__Pseudomonas_E_s__Pseudomonas_E costantinii],RS_GCF_001870435.1_protein.faa_NZ_MDDR01000005.1_88@PF00015_full_PFAM.437.616:0[&&NHX:Type=GTDB:gtdb_class=c__Gammaproteobacteria:gtdb_domain=d__Bacteria:gtdb_family=f__Pseudomonadaceae:gtdb_genus=g__Pseudomonas_E:gtdb_order=o__Pseudomonadales:gtdb_phylum=p__Proteobacteria:gtdb_species=s__Pseudomonas_E costantinii:heptad=MCP-40H:species=d__Bacteria_p__Proteobacteria_c__Gammaproteobacteria_o__Pseudomonadales_f__Pseudomonadaceae_g__Pseudomonas_E_s__Pseudomonas_E costantinii])0:0[&&NHX:Sample_counter=:Type_counter=GTDB--2:capture_class_counter=:capture_domain_counter=:capture_family_counter=:capture_genus_counter=:capture_order_counter=:capture_phylum_counter=:capture_species_counter=:evoltype=D:gtdb_class_counter=c__Gammaproteobacteria--2:gtdb_domain_counter=d__Bacteria--2:gtdb_family_counter=f__Pseudomonadaceae--2:gtdb_genus_counter=g__Pseudomonas_E--2:gtdb_order_counter=o__Pseudomonadales--2:gtdb_phylum_counter=p__Proteobacteria--2:gtdb_species_counter=s__Pseudomonas_E costantinii--2:heptad_counter=MCP-40H--2:lbd_counter=:lca=d__Bacteria:lca_tree=s__Pseudomonas_E costantinii:name=N248129:ref_name_counter=],RS_GCF_001870435.1_protein.faa_NZ_MDDR01000006.1_172@PF00015_full_PFAM.437.616:0[&&NHX:Type=GTDB:gtdb_class=c__Gammaproteobacteria:gtdb_domain=d__Bacteria:gtdb_family=f__Pseudomonadaceae:gtdb_genus=g__Pseudomonas_E:gtdb_order=o__Pseudomonadales:gtdb_phylum=p__Proteobacteria:gtdb_species=s__Pseudomonas_E costantinii:heptad=MCP-40H:species=d__Bacteria_p__Proteobacteria_c__Gammaproteobacteria_o__Pseudomonadales_f__Pseudomonadaceae_g__Pseudomonas_E_s__Pseudomonas_E costantinii]):5e-09[&&NHX:Sample_counter=:Type_counter=GTDB--3:capture_class_counter=:capture_domain_counter=:capture_family_counter=:capture_genus_counter=:capture_order_counter=:capture_phylum_counter=:capture_species_counter=:evoltype=D:gtdb_class_counter=c__Gammaproteobacteria--3:gtdb_domain_counter=d__Bacteria--3:gtdb_family_counter=f__Pseudomonadaceae--3:gtdb_genus_counter=g__Pseudomonas_E--3:gtdb_order_counter=o__Pseudomonadales--3:gtdb_phylum_counter=p__Proteobacteria--3:gtdb_species_counter=s__Pseudomonas_E costantinii--3:heptad_counter=MCP-40H--3:lbd_counter=:lca=d__Bacteria:lca_tree=s__Pseudomonas_E costantinii:name=N248131:ref_name_counter=],RS_GCF_900624995.1_protein.faa_NZ_UYXQ01000002.1_174@PF00015_full_PFAM.437.616:0.00839907[&&NHX:Type=GTDB:gtdb_class=c__Gammaproteobacteria:gtdb_domain=d__Bacteria:gtdb_family=f__Pseudomonadaceae:gtdb_genus=g__Pseudomonas_E:gtdb_order=o__Pseudomonadales:gtdb_phylum=p__Proteobacteria:gtdb_species=s__Pseudomonas_E antarctica:heptad=MCP-40H:species=d__Bacteria_p__Proteobacteria_c__Gammaproteobacteria_o__Pseudomonadales_f__Pseudomonadaceae_g__Pseudomonas_E_s__Pseudomonas_E antarctica])0.837:0.00418205[&&NHX:Sample_counter=:Type_counter=GTDB--4:capture_class_counter=:capture_domain_counter=:capture_family_counter=:capture_genus_counter=:capture_order_counter=:capture_phylum_counter=:capture_species_counter=:evoltype=D:gtdb_class_counter=c__Gammaproteobacteria--4:gtdb_domain_counter=d__Bacteria--4:gtdb_family_counter=f__Pseudomonadaceae--4:gtdb_genus_counter=g__Pseudomonas_E--4:gtdb_order_counter=o__Pseudomonadales--4:gtdb_phylum_counter=p__Proteobacteria--4:gtdb_species_counter=s__Pseudomonas_E antarctica--1||s__Pseudomonas_E costantinii--3:heptad_counter=MCP-40H--4:lbd_counter=:lca=d__Bacteria:lca_tree=g__Pseudomonas_E:name=N248133:ref_name_counter=])0:5e-09[&&NHX:Sample_counter=:Type_counter=GTDB--5:capture_class_counter=:capture_domain_counter=:capture_family_counter=:capture_genus_counter=:capture_order_counter=:capture_phylum_counter=:capture_species_counter=:evoltype=D:gtdb_class_counter=c__Gammaproteobacteria--5:gtdb_domain_counter=d__Bacteria--5:gtdb_family_counter=f__Pseudomonadaceae--5:gtdb_genus_counter=g__Pseudomonas_E--5:gtdb_order_counter=o__Pseudomonadales--5:gtdb_phylum_counter=p__Proteobacteria--5:gtdb_species_counter=s__Pseudomonas_E antarctica--1||s__Pseudomonas_E costantinii--3||s__Pseudomonas_E fluorescens--1:heptad_counter=MCP-40H--5:lbd_counter=:lca=d__Bacteria:lca_tree=g__Pseudomonas_E:name=N248134:ref_name_counter=],(RS_GCF_002022275.1_protein.faa_NZ_MSDF01000016.1_254@PF00015_full_PFAM.437.616:0.0041694[&&NHX:Type=GTDB:gtdb_class=c__Gammaproteobacteria:gtdb_domain=d__Bacteria:gtdb_family=f__Pseudomonadaceae:gtdb_genus=g__Pseudomonas_E:gtdb_order=o__Pseudomonadales:gtdb_phylum=p__Proteobacteria:gtdb_species=s__Pseudomonas_E fluorescens_AJ:heptad=MCP-40H:species=d__Bacteria_p__Proteobacteria_c__Gammaproteobacteria_o__Pseudomonadales_f__Pseudomonadaceae_g__Pseudomonas_E_s__Pseudomonas_E fluorescens_AJ],(RS_GCF_003852315.1_protein.faa_NZ_CP027762.1_348@PF00015_full_PFAM.437.616:5e-09[&&NHX:Type=GTDB:gtdb_class=c__Gammaproteobacteria:gtdb_domain=d__Bacteria:gtdb_family=f__Pseudomonadaceae:gtdb_genus=g__Pseudomonas_E:gtdb_order=o__Pseudomonadales:gtdb_phylum=p__Proteobacteria:gtdb_species=s__Pseudomonas_E sp003014915:heptad=MCP-40H:species=d__Bacteria_p__Proteobacteria_c__Gammaproteobacteria_o__Pseudomonadales_f__Pseudomonadaceae_g__Pseudomonas_E_s__Pseudomonas_E sp003014915],RS_GCF_001647715.1_protein.faa_NZ_CP015600.1_369@PF00015_full_PFAM.437.617:0.0041444[&&NHX:Type=GTDB:gtdb_class=c__Gammaproteobacteria:gtdb_domain=d__Bacteria:gtdb_family=f__Pseudomonadaceae:gtdb_genus=g__Pseudomonas_E:gtdb_order=o__Pseudomonadales:gtdb_phylum=p__Proteobacteria:gtdb_species=s__Pseudomonas_E antarctica_A:heptad=MCP-40H:species=d__Bacteria_p__Proteobacteria_c__Gammaproteobacteria_o__Pseudomonadales_f__Pseudomonadaceae_g__Pseudomonas_E_s__Pseudomonas_E antarctica_A])0:5e-09[&&NHX:Sample_counter=:Type_counter=GTDB--2:capture_class_counter=:capture_domain_counter=:capture_family_counter=:capture_genus_counter=:capture_order_counter=:capture_phylum_counter=:capture_species_counter=:evoltype=D:gtdb_class_counter=c__Gammaproteobacteria--2:gtdb_domain_counter=d__Bacteria--2:gtdb_family_counter=f__Pseudomonadaceae--2:gtdb_genus_counter=g__Pseudomonas_E--2:gtdb_order_counter=o__Pseudomonadales--2:gtdb_phylum_counter=p__Proteobacteria--2:gtdb_species_counter=s__Pseudomonas_E antarctica_A--1||s__Pseudomonas_E sp003014915--1:heptad_counter=MCP-40H--2:lbd_counter=:lca=d__Bacteria:lca_tree=g__Pseudomonas_E:name=N248138:ref_name_counter=])0:5e-09[&&NHX:Sample_counter=:Type_counter=GTDB--3:capture_class_counter=:capture_domain_counter=:capture_family_counter=:capture_genus_counter=:capture_order_counter=:capture_phylum_counter=:capture_species_counter=:evoltype=D:gtdb_class_counter=c__Gammaproteobacteria--3:gtdb_domain_counter=d__Bacteria--3:gtdb_family_counter=f__Pseudomonadaceae--3:gtdb_genus_counter=g__Pseudomonas_E--3:gtdb_order_counter=o__Pseudomonadales--3:gtdb_phylum_counter=p__Proteobacteria--3:gtdb_species_counter=s__Pseudomonas_E antarctica_A--1||s__Pseudomonas_E fluorescens_AJ--1||s__Pseudomonas_E sp003014915--1:heptad_counter=MCP-40H--3:lbd_counter=:lca=d__Bacteria:lca_tree=g__Pseudomonas_E:name=N248139:ref_name_counter=])0.417:5e-09[&&NHX:Sample_counter=:Type_counter=GTDB--8:capture_class_counter=:capture_domain_counter=:capture_family_counter=:capture_genus_counter=:capture_order_counter=:capture_phylum_counter=:capture_species_counter=:evoltype=D:gtdb_class_counter=c__Gammaproteobacteria--8:gtdb_domain_counter=d__Bacteria--8:gtdb_family_counter=f__Pseudomonadaceae--8:gtdb_genus_counter=g__Pseudomonas_E--8:gtdb_order_counter=o__Pseudomonadales--8:gtdb_phylum_counter=p__Proteobacteria--8:gtdb_species_counter=s__Pseudomonas_E antarctica--1||s__Pseudomonas_E antarctica_A--1||s__Pseudomonas_E costantinii--3||s__Pseudomonas_E fluorescens--1||s__Pseudomonas_E fluorescens_AJ--1||s__Pseudomonas_E sp003014915--1:heptad_counter=MCP-40H--8:lbd_counter=:lca=d__Bacteria:lca_tree=g__Pseudomonas_E:name=N248140:ref_name_counter=])0.772:0.00402202[&&NHX:Sample_counter=:Type_counter=GTDB--14:capture_class_counter=:capture_domain_counter=:capture_family_counter=:capture_genus_counter=:capture_order_counter=:capture_phylum_counter=:capture_species_counter=:evoltype=D:gtdb_class_counter=c__Gammaproteobacteria--14:gtdb_domain_counter=d__Bacteria--14:gtdb_family_counter=f__Pseudomonadaceae--14:gtdb_genus_counter=g__Pseudomonas_E--14:gtdb_order_counter=o__Pseudomonadales--14:gtdb_phylum_counter=p__Proteobacteria--14:gtdb_species_counter=s__Pseudomonas_E antarctica--1||s__Pseudomonas_E antarctica_A--1||s__Pseudomonas_E costantinii--3||s__Pseudomonas_E fluorescens--1||s__Pseudomonas_E fluorescens_AJ--1||s__Pseudomonas_E sp002263605--1||s__Pseudomonas_E sp003014915--1||s__Pseudomonas_E sp003208475--1||s__Pseudomonas_E sp003852405--1||s__Pseudomonas_E sp009834565--1||s__Pseudomonas_E sp013386585--1||s__Pseudomonas_E tolaasii--1:heptad_counter=MCP-40H--14:lbd_counter=:lca=d__Bacteria:lca_tree=g__Pseudomonas_E:name=N248141:ref_name_counter=],RS_GCF_001050345.1_protein.faa_NZ_LFMW01000005.1_152@PF00015_full_PFAM.437.616:0.00844536[&&NHX:Type=GTDB:gtdb_class=c__Gammaproteobacteria:gtdb_domain=d__Bacteria:gtdb_family=f__Pseudomonadaceae:gtdb_genus=g__Pseudomonas_E:gtdb_order=o__Pseudomonadales:gtdb_phylum=p__Proteobacteria:gtdb_species=s__Pseudomonas_E fildesensis:heptad=MCP-40H:species=d__Bacteria_p__Proteobacteria_c__Gammaproteobacteria_o__Pseudomonadales_f__Pseudomonadaceae_g__Pseudomonas_E_s__Pseudomonas_E fildesensis])0.681:0.00293495[&&NHX:Sample_counter=:Type_counter=GTDB--15:capture_class_counter=:capture_domain_counter=:capture_family_counter=:capture_genus_counter=:capture_order_counter=:capture_phylum_counter=:capture_species_counter=:evoltype=D:gtdb_class_counter=c__Gammaproteobacteria--15:gtdb_domain_counter=d__Bacteria--15:gtdb_family_counter=f__Pseudomonadaceae--15:gtdb_genus_counter=g__Pseudomonas_E--15:gtdb_order_counter=o__Pseudomonadales--15:gtdb_phylum_counter=p__Proteobacteria--15:gtdb_species_counter=s__Pseudomonas_E antarctica--1||s__Pseudomonas_E antarctica_A--1||s__Pseudomonas_E costantinii--3||s__Pseudomonas_E fildesensis--1||s__Pseudomonas_E fluorescens--1||s__Pseudomonas_E fluorescens_AJ--1||s__Pseudomonas_E sp002263605--1||s__Pseudomonas_E sp003014915--1||s__Pseudomonas_E sp003208475--1||s__Pseudomonas_E sp003852405--1||s__Pseudomonas_E sp009834565--1||s__Pseudomonas_E sp013386585--1||s__Pseudomonas_E tolaasii--1:heptad_counter=MCP-40H--15:lbd_counter=:lca=d__Bacteria:lca_tree=g__Pseudomonas_E:name=N248143:ref_name_counter=])0.789:0.00499358[&&NHX:Sample_counter=:Type_counter=GTDB--38:capture_class_counter=:capture_domain_counter=:capture_family_counter=:capture_genus_counter=:capture_order_counter=:capture_phylum_counter=:capture_species_counter=:evoltype=D:gtdb_class_counter=c__Gammaproteobacteria--38:gtdb_domain_counter=d__Bacteria--38:gtdb_family_counter=f__Pseudomonadaceae--38:gtdb_genus_counter=g__Pseudomonas_E--38:gtdb_order_counter=o__Pseudomonadales--38:gtdb_phylum_counter=p__Proteobacteria--38:gtdb_species_counter=s__Pseudomonas_E antarctica--1||s__Pseudomonas_E antarctica_A--1||s__Pseudomonas_E brenneri--1||s__Pseudomonas_E costantinii--3||s__Pseudomonas_E fildesensis--1||s__Pseudomonas_E fluorescens--1||s__Pseudomonas_E fluorescens_AJ--1||s__Pseudomonas_E fluorescens_BA--1||s__Pseudomonas_E fluorescens_BX--1||s__Pseudomonas_E fluorescens_X--1||s__Pseudomonas_E gessardii--1||s__Pseudomonas_E kitaguniensis--1||s__Pseudomonas_E mandelii_B--1||s__Pseudomonas_E mucidolens--1||s__Pseudomonas_E proteolytica--1||s__Pseudomonas_E sp000242655--1||s__Pseudomonas_E sp001952855--1||s__Pseudomonas_E sp002018875--1||s__Pseudomonas_E sp002204795--1||s__Pseudomonas_E sp002263605--1||s__Pseudomonas_E sp002874965--1||s__Pseudomonas_E sp003014915--1||s__Pseudomonas_E sp003208475--1||s__Pseudomonas_E sp003852405--1||s__Pseudomonas_E sp008369295--1||s__Pseudomonas_E sp009707515--1||s__Pseudomonas_E sp009834565--1||s__Pseudomonas_E sp012935695--1||s__Pseudomonas_E sp012985465--1||s__Pseudomonas_E sp012985665--1||s__Pseudomonas_E sp013386585--1||s__Pseudomonas_E sp013386825--1||s__Pseudomonas_E tolaasii--1||s__Pseudomonas_E yamanorum--1||s__Pseudomonas_E yamanorum_A--1||s__Pseudomonas_E yamanorum_B--1:heptad_counter=MCP-40H--38:lbd_counter=:lca=d__Bacteria:lca_tree=g__Pseudomonas_E:name=N248144:ref_name_counter=])0:5e-09[&&NHX:Sample_counter=:Type_counter=GTDB--41:capture_class_counter=:capture_domain_counter=:capture_family_counter=:capture_genus_counter=:capture_order_counter=:capture_phylum_counter=:capture_species_counter=:evoltype=D:gtdb_class_counter=c__Gammaproteobacteria--41:gtdb_domain_counter=d__Bacteria--41:gtdb_family_counter=f__Pseudomonadaceae--41:gtdb_genus_counter=g__Pseudomonas_E--41:gtdb_order_counter=o__Pseudomonadales--41:gtdb_phylum_counter=p__Proteobacteria--41:gtdb_species_counter=s__Pseudomonas_E antarctica--1||s__Pseudomonas_E antarctica_A--1||s__Pseudomonas_E brenneri--1||s__Pseudomonas_E costantinii--3||s__Pseudomonas_E fildesensis--1||s__Pseudomonas_E fluorescens--1||s__Pseudomonas_E fluorescens_AJ--1||s__Pseudomonas_E fluorescens_BA--1||s__Pseudomonas_E fluorescens_BX--1||s__Pseudomonas_E fluorescens_X--1||s__Pseudomonas_E gessardii--1||s__Pseudomonas_E kitaguniensis--1||s__Pseudomonas_E mandelii_B--1||s__Pseudomonas_E mucidolens--1||s__Pseudomonas_E proteolytica--1||s__Pseudomonas_E sp000242655--1||s__Pseudomonas_E sp001952855--1||s__Pseudomonas_E sp002018875--1||s__Pseudomonas_E sp002204795--1||s__Pseudomonas_E sp002263605--1||s__Pseudomonas_E sp002843605--1||s__Pseudomonas_E sp002874965--1||s__Pseudomonas_E sp003014915--1||s__Pseudomonas_E sp003097075--1||s__Pseudomonas_E sp003208475--1||s__Pseudomonas_E sp003852405--1||s__Pseudomonas_E sp008369295--1||s__Pseudomonas_E sp009707515--1||s__Pseudomonas_E sp009834565--1||s__Pseudomonas_E sp012935695--1||s__Pseudomonas_E sp012985465--1||s__Pseudomonas_E sp012985665--1||s__Pseudomonas_E sp013386585--1||s__Pseudomonas_E sp013386825--1||s__Pseudomonas_E tolaasii--1||s__Pseudomonas_E veronii--1||s__Pseudomonas_E yamanorum--1||s__Pseudomonas_E yamanorum_A--1||s__Pseudomonas_E yamanorum_B--1:heptad_counter=MCP-40H--41:lbd_counter=:lca=d__Bacteria:lca_tree=g__Pseudomonas_E:name=N248145:ref_name_counter=],((RS_GCF_900102035.1_protein.faa_NZ_LT629689.1_4082@PF00015_full_PFAM.421.617:0.0151945[&&NHX:Type=GTDB:gtdb_class=c__Gammaproteobacteria:gtdb_domain=d__Bacteria:gtdb_family=f__Pseudomonadaceae:gtdb_genus=g__Pseudomonas_E:gtdb_order=o__Pseudomonadales:gtdb_phylum=p__Proteobacteria:gtdb_species=s__Pseudomonas_E extremaustralis:heptad=MCP-40H:species=d__Bacteria_p__Proteobacteria_c__Gammaproteobacteria_o__Pseudomonadales_f__Pseudomonadaceae_g__Pseudomonas_E_s__Pseudomonas_E extremaustralis],(RS_GCF_001439785.1_protein.faa_NZ_JYLI01000004.1_69@PF00015_full_PFAM.435.618:0.00396829[&&NHX:Type=GTDB:gtdb_class=c__Gammaproteobacteria:gtdb_domain=d__Bacteria:gtdb_family=f__Pseudomonadaceae:gtdb_genus=g__Pseudomonas_E:gtdb_order=o__Pseudomonadales:gtdb_phylum=p__Proteobacteria:gtdb_species=s__Pseudomonas_E poae:heptad=MCP-40H:species=d__Bacteria_p__Proteobacteria_c__Gammaproteobacteria_o__Pseudomonadales_f__Pseudomonadaceae_g__Pseudomonas_E_s__Pseudomonas_E poae],RS_GCF_001439805.1_protein.faa_NZ_JYLK01000008.1_99@PF00015_full_PFAM.436.618:5e-09[&&NHX:Type=GTDB:gtdb_class=c__Gammaproteobacteria:gtdb_domain=d__Bacteria:gtdb_family=f__Pseudomonadaceae:gtdb_genus=g__Pseudomonas_E:gtdb_order=o__Pseudomonadales:gtdb_phylum=p__Proteobacteria:gtdb_species=s__Pseudomonas_E trivialis:heptad=MCP-40H:species=d__Bacteria_p__Proteobacteria_c__Gammaproteobacteria_o__Pseudomonadales_f__Pseudomonadaceae_g__Pseudomonas_E_s__Pseudomonas_E trivialis])0.996:0.0329792[&&NHX:Sample_counter=:Type_counter=GTDB--2:capture_class_counter=:capture_domain_counter=:capture_family_counter=:capture_genus_counter=:capture_order_counter=:capture_phylum_counter=:capture_species_counter=:evoltype=D:gtdb_class_counter=c__Gammaproteobacteria--2:gtdb_domain_counter=d__Bacteria--2:gtdb_family_counter=f__Pseudomonadaceae--2:gtdb_genus_counter=g__Pseudomonas_E--2:gtdb_order_counter=o__Pseudomonadales--2:gtdb_phylum_counter=p__Proteobacteria--2:gtdb_species_counter=s__Pseudomonas_E poae--1||s__Pseudomonas_E trivialis--1:heptad_counter=MCP-40H--2:lbd_counter=:lca=d__Bacteria:lca_tree=g__Pseudomonas_E:name=N248149:ref_name_counter=])0.722:0.00358466[&&NHX:Sample_counter=:Type_counter=GTDB--3:capture_class_counter=:capture_domain_counter=:capture_family_counter=:capture_genus_counter=:capture_order_counter=:capture_phylum_counter=:capture_species_counter=:evoltype=D:gtdb_class_counter=c__Gammaproteobacteria--3:gtdb_domain_counter=d__Bacteria--3:gtdb_family_counter=f__Pseudomonadaceae--3:gtdb_genus_counter=g__Pseudomonas_E--3:gtdb_order_counter=o__Pseudomonadales--3:gtdb_phylum_counter=p__Proteobacteria--3:gtdb_species_counter=s__Pseudomonas_E extremaustralis--1||s__Pseudomonas_E poae--1||s__Pseudomonas_E trivialis--1:heptad_counter=MCP-40H--3:lbd_counter=:lca=d__Bacteria:lca_tree=g__Pseudomonas_E:name=N248150:ref_name_counter=],(RS_GCF_003612935.1_protein.faa_NZ_CP031450.1_353@PF00015_full_PFAM.437.618:0.0109332[&&NHX:Type=GTDB:gtdb_class=c__Gammaproteobacteria:gtdb_domain=d__Bacteria:gtdb_family=f__Pseudomonadaceae:gtdb_genus=g__Pseudomonas_E:gtdb_order=o__Pseudomonadales:gtdb_phylum=p__Proteobacteria:gtdb_species=s__Pseudomonas_E sp003013355:heptad=MCP-40H:species=d__Bacteria_p__Proteobacteria_c__Gammaproteobacteria_o__Pseudomonadales_f__Pseudomonadaceae_g__Pseudomonas_E_s__Pseudomonas_E sp003013355],RS_GCF_001269925.1_protein.faa_NZ_LHVO01000066.1_47@PF00015_full_PFAM.437.618:0.0116654[&&NHX:Type=GTDB:gtdb_class=c__Gammaproteobacteria:gtdb_domain=d__Bacteria:gtdb_family=f__Pseudomonadaceae:gtdb_genus=g__Pseudomonas_E:gtdb_order=o__Pseudomonadales:gtdb_phylum=p__Proteobacteria:gtdb_species=s__Pseudomonas_E sp001269925:heptad=MCP-40H:species=d__Bacteria_p__Proteobacteria_c__Gammaproteobacteria_o__Pseudomonadales_f__Pseudomonadaceae_g__Pseudomonas_E_s__Pseudomonas_E sp001269925])0.791:0.00611979[&&NHX:Sample_counter=:Type_counter=GTDB--2:capture_class_counter=:capture_domain_counter=:capture_family_counter=:capture_genus_counter=:capture_order_counter=:capture_phylum_counter=:capture_species_counter=:evoltype=D:gtdb_class_counter=c__Gammaproteobacteria--2:gtdb_domain_counter=d__Bacteria--2:gtdb_family_counter=f__Pseudomonadaceae--2:gtdb_genus_counter=g__Pseudomonas_E--2:gtdb_order_counter=o__Pseudomonadales--2:gtdb_phylum_counter=p__Proteobacteria--2:gtdb_species_counter=s__Pseudomonas_E sp001269925--1||s__Pseudomonas_E sp003013355--1:heptad_counter=MCP-40H--2:lbd_counter=:lca=d__Bacteria:lca_tree=g__Pseudomonas_E:name=N248153:ref_name_counter=])0.875:0.00732655[&&NHX:Sample_counter=:Type_counter=GTDB--5:capture_class_counter=:capture_domain_counter=:capture_family_counter=:capture_genus_counter=:capture_order_counter=:capture_phylum_counter=:capture_species_counter=:evoltype=D:gtdb_class_counter=c__Gammaproteobacteria--5:gtdb_domain_counter=d__Bacteria--5:gtdb_family_counter=f__Pseudomonadaceae--5:gtdb_genus_counter=g__Pseudomonas_E--5:gtdb_order_counter=o__Pseudomonadales--5:gtdb_phylum_counter=p__Proteobacteria--5:gtdb_species_counter=s__Pseudomonas_E extremaustralis--1||s__Pseudomonas_E poae--1||s__Pseudomonas_E sp001269925--1||s__Pseudomonas_E sp003013355--1||s__Pseudomonas_E trivialis--1:heptad_counter=MCP-40H--5:lbd_counter=:lca=d__Bacteria:lca_tree=g__Pseudomonas_E:name=N248154:ref_name_counter=])0.843:0.00377133[&&NHX:Sample_counter=:Type_counter=GTDB--46:capture_class_counter=:capture_domain_counter=:capture_family_counter=:capture_genus_counter=:capture_order_counter=:capture_phylum_counter=:capture_species_counter=:evoltype=D:gtdb_class_counter=c__Gammaproteobacteria--46:gtdb_domain_counter=d__Bacteria--46:gtdb_family_counter=f__Pseudomonadaceae--46:gtdb_genus_counter=g__Pseudomonas_E--46:gtdb_order_counter=o__Pseudomonadales--46:gtdb_phylum_counter=p__Proteobacteria--46:gtdb_species_counter=s__Pseudomonas_E antarctica--1||s__Pseudomonas_E antarctica_A--1||s__Pseudomonas_E brenneri--1||s__Pseudomonas_E costantinii--3||s__Pseudomonas_E extremaustralis--1||s__Pseudomonas_E fildesensis--1||s__Pseudomonas_E fluorescens--1||s__Pseudomonas_E fluorescens_AJ--1||s__Pseudomonas_E fluorescens_BA--1||s__Pseudomonas_E fluorescens_BX--1||s__Pseudomonas_E fluorescens_X--1||s__Pseudomonas_E gessardii--1||s__Pseudomonas_E kitaguniensis--1||s__Pseudomonas_E mandelii_B--1||s__Pseudomonas_E mucidolens--1||s__Pseudomonas_E poae--1||s__Pseudomonas_E proteolytica--1||s__Pseudomonas_E sp000242655--1||s__Pseudomonas_E sp001269925--1||s__Pseudomonas_E sp001952855--1||s__Pseudomonas_E sp002018875--1||s__Pseudomonas_E sp002204795--1||s__Pseudomonas_E sp002263605--1||s__Pseudomonas_E sp002843605--1||s__Pseudomonas_E sp002874965--1||s__Pseudomonas_E sp003013355--1||s__Pseudomonas_E sp003014915--1||s__Pseudomonas_E sp003097075--1||s__Pseudomonas_E sp003208475--1||s__Pseudomonas_E sp003852405--1||s__Pseudomonas_E sp008369295--1||s__Pseudomonas_E sp009707515--1||s__Pseudomonas_E sp009834565--1||s__Pseudomonas_E sp012935695--1||s__Pseudomonas_E sp012985465--1||s__Pseudomonas_E sp012985665--1||s__Pseudomonas_E sp013386585--1||s__Pseudomonas_E sp013386825--1||s__Pseudomonas_E tolaasii--1||s__Pseudomonas_E trivialis--1||s__Pseudomonas_E veronii--1||s__Pseudomonas_E yamanorum--1||s__Pseudomonas_E yamanorum_A--1||s__Pseudomonas_E yamanorum_B--1:heptad_counter=MCP-40H--46:lbd_counter=:lca=d__Bacteria:lca_tree=g__Pseudomonas_E:name=N248155:ref_name_counter=],RS_GCF_002979555.1_protein.faa_NZ_PCOZ01000006.1_161@PF00015_full_PFAM.437.617:0.0166976[&&NHX:Type=GTDB:gtdb_class=c__Gammaproteobacteria:gtdb_domain=d__Bacteria:gtdb_family=f__Pseudomonadaceae:gtdb_genus=g__Pseudomonas_E:gtdb_order=o__Pseudomonadales:gtdb_phylum=p__Proteobacteria:gtdb_species=s__Pseudomonas_E sp002979555:heptad=MCP-40H:species=d__Bacteria_p__Proteobacteria_c__Gammaproteobacteria_o__Pseudomonadales_f__Pseudomonadaceae_g__Pseudomonas_E_s__Pseudomonas_E sp002979555])0:5e-09[&&NHX:Sample_counter=:Type_counter=GTDB--47:capture_class_counter=:capture_domain_counter=:capture_family_counter=:capture_genus_counter=:capture_order_counter=:capture_phylum_counter=:capture_species_counter=:evoltype=D:gtdb_class_counter=c__Gammaproteobacteria--47:gtdb_domain_counter=d__Bacteria--47:gtdb_family_counter=f__Pseudomonadaceae--47:gtdb_genus_counter=g__Pseudomonas_E--47:gtdb_order_counter=o__Pseudomonadales--47:gtdb_phylum_counter=p__Proteobacteria--47:gtdb_species_counter=s__Pseudomonas_E antarctica--1||s__Pseudomonas_E antarctica_A--1||s__Pseudomonas_E brenneri--1||s__Pseudomonas_E costantinii--3||s__Pseudomonas_E extremaustralis--1||s__Pseudomonas_E fildesensis--1||s__Pseudomonas_E fluorescens--1||s__Pseudomonas_E fluorescens_AJ--1||s__Pseudomonas_E fluorescens_BA--1||s__Pseudomonas_E fluorescens_BX--1||s__Pseudomonas_E fluorescens_X--1||s__Pseudomonas_E gessardii--1||s__Pseudomonas_E kitaguniensis--1||s__Pseudomonas_E mandelii_B--1||s__Pseudomonas_E mucidolens--1||s__Pseudomonas_E poae--1||s__Pseudomonas_E proteolytica--1||s__Pseudomonas_E sp000242655--1||s__Pseudomonas_E sp001269925--1||s__Pseudomonas_E sp001952855--1||s__Pseudomonas_E sp002018875--1||s__Pseudomonas_E sp002204795--1||s__Pseudomonas_E sp002263605--1||s__Pseudomonas_E sp002843605--1||s__Pseudomonas_E sp002874965--1||s__Pseudomonas_E sp002979555--1||s__Pseudomonas_E sp003013355--1||s__Pseudomonas_E sp003014915--1||s__Pseudomonas_E sp003097075--1||s__Pseudomonas_E sp003208475--1||s__Pseudomonas_E sp003852405--1||s__Pseudomonas_E sp008369295--1||s__Pseudomonas_E sp009707515--1||s__Pseudomonas_E sp009834565--1||s__Pseudomonas_E sp012935695--1||s__Pseudomonas_E sp012985465--1||s__Pseudomonas_E sp012985665--1||s__Pseudomonas_E sp013386585--1||s__Pseudomonas_E sp013386825--1||s__Pseudomonas_E tolaasii--1||s__Pseudomonas_E trivialis--1||s__Pseudomonas_E veronii--1||s__Pseudomonas_E yamanorum--1||s__Pseudomonas_E yamanorum_A--1||s__Pseudomonas_E yamanorum_B--1:heptad_counter=MCP-40H--47:lbd_counter=:lca=d__Bacteria:lca_tree=g__Pseudomonas_E:name=N248157:ref_name_counter=],(RS_GCF_013522705.1_protein.faa_NZ_JAAMRE010000020.1_71@PF00015_full_PFAM.427.617:0.0105811[&&NHX:Type=GTDB:gtdb_class=c__Gammaproteobacteria:gtdb_domain=d__Bacteria:gtdb_family=f__Pseudomonadaceae:gtdb_genus=g__Pseudomonas_E:gtdb_order=o__Pseudomonadales:gtdb_phylum=p__Proteobacteria:gtdb_species=s__Pseudomonas_E sp002383725:heptad=MCP-40H:species=d__Bacteria_p__Proteobacteria_c__Gammaproteobacteria_o__Pseudomonadales_f__Pseudomonadaceae_g__Pseudomonas_E_s__Pseudomonas_E sp002383725],(RS_GCF_007858255.1_protein.faa_NZ_VFEU01000001.1_141@PF00015_full_PFAM.437.618:5e-09[&&NHX:Type=GTDB:gtdb_class=c__Gammaproteobacteria:gtdb_domain=d__Bacteria:gtdb_family=f__Pseudomonadaceae:gtdb_genus=g__Pseudomonas_E:gtdb_order=o__Pseudomonadales:gtdb_phylum=p__Proteobacteria:gtdb_species=s__Pseudomonas_E rhodesiae:heptad=MCP-40H:species=d__Bacteria_p__Proteobacteria_c__Gammaproteobacteria_o__Pseudomonadales_f__Pseudomonadaceae_g__Pseudomonas_E_s__Pseudomonas_E rhodesiae],5a68faf5-e462-4a67-847a-d6bce9288d1d_3@MCPsignal.365.524:5e-09[&&NHX:Sample=rhizpot3:Type=capture:besthit=100.0:bitscore=272.0:capture_class=c__Gammaproteobacteria:capture_domain=d__Bacteria:capture_family=f__Pseudomonadaceae:capture_genus=g__Pseudomonas_E:capture_order=o__Pseudomonadales:capture_phylum=p__Proteobacteria:capture_species=s__Pseudomonas_E rhodesiae:evalue=2.65e-94:gapopen=0.0:heptad=MCP-40H:length=159.0:mismatch=0.0:qcovhsp=100.0:qend=159.0:qstart=1.0:ref_name=RS_GCF_007858255.1_protein.faa_NZ_VFEU01000001.1_141@PF00015_full_PFAM.437.618:scovhsp=87.8:send=167.0:sstart=9.0])0.928:0.0237463[&&NHX:Sample_counter=rhizpot3--1:Type_counter=GTDB--1||capture--1:besthit_avg=100.0:besthit_max=100.0:besthit_min=100.0:besthit_std=0:besthit_sum=100.0:bitscore_avg=272.0:bitscore_max=272.0:bitscore_min=272.0:bitscore_std=0:bitscore_sum=272.0:capture_class_counter=c__Gammaproteobacteria--1:capture_domain_counter=d__Bacteria--1:capture_family_counter=f__Pseudomonadaceae--1:capture_genus_counter=g__Pseudomonas_E--1:capture_order_counter=o__Pseudomonadales--1:capture_phylum_counter=p__Proteobacteria--1:capture_species_counter=s__Pseudomonas_E rhodesiae--1:evalue_avg=2.65e-94:evalue_max=2.65e-94:evalue_min=2.65e-94:evalue_std=0:evalue_sum=2.65e-94:gapopen_avg=0.0:gapopen_max=0.0:gapopen_min=0.0:gapopen_std=0:gapopen_sum=0.0:gtdb_class_counter=c__Gammaproteobacteria--1:gtdb_domain_counter=d__Bacteria--1:gtdb_family_counter=f__Pseudomonadaceae--1:gtdb_genus_counter=g__Pseudomonas_E--1:gtdb_order_counter=o__Pseudomonadales--1:gtdb_phylum_counter=p__Proteobacteria--1:gtdb_species_counter=s__Pseudomonas_E rhodesiae--1:heptad_counter=MCP-40H--2:lbd_counter=:lca_tree=s__Pseudomonas_E rhodesiae:length_avg=159.0:length_max=159.0:length_min=159.0:length_std=0:length_sum=159.0:mismatch_avg=0.0:mismatch_max=0.0:mismatch_min=0.0:mismatch_std=0:mismatch_sum=0.0:name=N248161:qcovhsp_avg=100.0:qcovhsp_max=100.0:qcovhsp_min=100.0:qcovhsp_std=0:qcovhsp_sum=100.0:qend_avg=159.0:qend_max=159.0:qend_min=159.0:qend_std=0:qend_sum=159.0:qstart_avg=1.0:qstart_max=1.0:qstart_min=1.0:qstart_std=0:qstart_sum=1.0:ref_name_counter=RS_GCF_007858255.1_protein.faa_NZ_VFEU01000001.1_141@PF00015_full_PFAM.437.618--1:scovhsp_avg=87.8:scovhsp_max=87.8:scovhsp_min=87.8:scovhsp_std=0:scovhsp_sum=87.8:send_avg=167.0:send_max=167.0:send_min=167.0:send_std=0:send_sum=167.0:sstart_avg=9.0:sstart_max=9.0:sstart_min=9.0:sstart_std=0:sstart_sum=9.0])0:0.00611537[&&NHX:Sample_counter=rhizpot3--1:Type_counter=GTDB--2||capture--1:besthit_avg=100.0:besthit_max=100.0:besthit_min=100.0:besthit_std=0:besthit_sum=100.0:bitscore_avg=272.0:bitscore_max=272.0:bitscore_min=272.0:bitscore_std=0:bitscore_sum=272.0:capture_class_counter=c__Gammaproteobacteria--1:capture_domain_counter=d__Bacteria--1:capture_family_counter=f__Pseudomonadaceae--1:capture_genus_counter=g__Pseudomonas_E--1:capture_order_counter=o__Pseudomonadales--1:capture_phylum_counter=p__Proteobacteria--1:capture_species_counter=s__Pseudomonas_E rhodesiae--1:evalue_avg=2.65e-94:evalue_max=2.65e-94:evalue_min=2.65e-94:evalue_std=0:evalue_sum=2.65e-94:gapopen_avg=0.0:gapopen_max=0.0:gapopen_min=0.0:gapopen_std=0:gapopen_sum=0.0:gtdb_class_counter=c__Gammaproteobacteria--2:gtdb_domain_counter=d__Bacteria--2:gtdb_family_counter=f__Pseudomonadaceae--2:gtdb_genus_counter=g__Pseudomonas_E--2:gtdb_order_counter=o__Pseudomonadales--2:gtdb_phylum_counter=p__Proteobacteria--2:gtdb_species_counter=s__Pseudomonas_E rhodesiae--1||s__Pseudomonas_E sp002383725--1:heptad_counter=MCP-40H--3:lbd_counter=:lca_tree=g__Pseudomonas_E:length_avg=159.0:length_max=159.0:length_min=159.0:length_std=0:length_sum=159.0:mismatch_avg=0.0:mismatch_max=0.0:mismatch_min=0.0:mismatch_std=0:mismatch_sum=0.0:name=N248162:qcovhsp_avg=100.0:qcovhsp_max=100.0:qcovhsp_min=100.0:qcovhsp_std=0:qcovhsp_sum=100.0:qend_avg=159.0:qend_max=159.0:qend_min=159.0:qend_std=0:qend_sum=159.0:qstart_avg=1.0:qstart_max=1.0:qstart_min=1.0:qstart_std=0:qstart_sum=1.0:ref_name_counter=RS_GCF_007858255.1_protein.faa_NZ_VFEU01000001.1_141@PF00015_full_PFAM.437.618--1:scovhsp_avg=87.8:scovhsp_max=87.8:scovhsp_min=87.8:scovhsp_std=0:scovhsp_sum=87.8:send_avg=167.0:send_max=167.0:send_min=167.0:send_std=0:send_sum=167.0:sstart_avg=9.0:sstart_max=9.0:sstart_min=9.0:sstart_std=0:sstart_sum=9.0])0.882:0.00735278[&&NHX:Sample_counter=rhizpot3--1:Type_counter=GTDB--49||capture--1:besthit_avg=100.0:besthit_max=100.0:besthit_min=100.0:besthit_std=0:besthit_sum=100.0:bitscore_avg=272.0:bitscore_max=272.0:bitscore_min=272.0:bitscore_std=0:bitscore_sum=272.0:capture_class_counter=c__Gammaproteobacteria--1:capture_domain_counter=d__Bacteria--1:capture_family_counter=f__Pseudomonadaceae--1:capture_genus_counter=g__Pseudomonas_E--1:capture_order_counter=o__Pseudomonadales--1:capture_phylum_counter=p__Proteobacteria--1:capture_species_counter=s__Pseudomonas_E rhodesiae--1:evalue_avg=2.65e-94:evalue_max=2.65e-94:evalue_min=2.65e-94:evalue_std=0:evalue_sum=2.65e-94:evoltype=D:gapopen_avg=0.0:gapopen_max=0.0:gapopen_min=0.0:gapopen_std=0:gapopen_sum=0.0:gtdb_class_counter=c__Gammaproteobacteria--49:gtdb_domain_counter=d__Bacteria--49:gtdb_family_counter=f__Pseudomonadaceae--49:gtdb_genus_counter=g__Pseudomonas_E--49:gtdb_order_counter=o__Pseudomonadales--49:gtdb_phylum_counter=p__Proteobacteria--49:gtdb_species_counter=s__Pseudomonas_E antarctica--1||s__Pseudomonas_E antarctica_A--1||s__Pseudomonas_E brenneri--1||s__Pseudomonas_E costantinii--3||s__Pseudomonas_E extremaustralis--1||s__Pseudomonas_E fildesensis--1||s__Pseudomonas_E fluorescens--1||s__Pseudomonas_E fluorescens_AJ--1||s__Pseudomonas_E fluorescens_BA--1||s__Pseudomonas_E fluorescens_BX--1||s__Pseudomonas_E fluorescens_X--1||s__Pseudomonas_E gessardii--1||s__Pseudomonas_E kitaguniensis--1||s__Pseudomonas_E mandelii_B--1||s__Pseudomonas_E mucidolens--1||s__Pseudomonas_E poae--1||s__Pseudomonas_E proteolytica--1||s__Pseudomonas_E rhodesiae--1||s__Pseudomonas_E sp000242655--1||s__Pseudomonas_E sp001269925--1||s__Pseudomonas_E sp001952855--1||s__Pseudomonas_E sp002018875--1||s__Pseudomonas_E sp002204795--1||s__Pseudomonas_E sp002263605--1||s__Pseudomonas_E sp002383725--1||s__Pseudomonas_E sp002843605--1||s__Pseudomonas_E sp002874965--1||s__Pseudomonas_E sp002979555--1||s__Pseudomonas_E sp003013355--1||s__Pseudomonas_E sp003014915--1||s__Pseudomonas_E sp003097075--1||s__Pseudomonas_E sp003208475--1||s__Pseudomonas_E sp003852405--1||s__Pseudomonas_E sp008369295--1||s__Pseudomonas_E sp009707515--1||s__Pseudomonas_E sp009834565--1||s__Pseudomonas_E sp012935695--1||s__Pseudomonas_E sp012985465--1||s__Pseudomonas_E sp012985665--1||s__Pseudomonas_E sp013386585--1||s__Pseudomonas_E sp013386825--1||s__Pseudomonas_E tolaasii--1||s__Pseudomonas_E trivialis--1||s__Pseudomonas_E veronii--1||s__Pseudomonas_E yamanorum--1||s__Pseudomonas_E yamanorum_A--1||s__Pseudomonas_E yamanorum_B--1:heptad_counter=MCP-40H--50:lbd_counter=:lca=d__Bacteria:lca_tree=g__Pseudomonas_E:length_avg=159.0:length_max=159.0:length_min=159.0:length_std=0:length_sum=159.0:mismatch_avg=0.0:mismatch_max=0.0:mismatch_min=0.0:mismatch_std=0:mismatch_sum=0.0:name=N248163:qcovhsp_avg=100.0:qcovhsp_max=100.0:qcovhsp_min=100.0:qcovhsp_std=0:qcovhsp_sum=100.0:qend_avg=159.0:qend_max=159.0:qend_min=159.0:qend_std=0:qend_sum=159.0:qstart_avg=1.0:qstart_max=1.0:qstart_min=1.0:qstart_std=0:qstart_sum=1.0:ref_name_counter=RS_GCF_007858255.1_protein.faa_NZ_VFEU01000001.1_141@PF00015_full_PFAM.437.618--1:scovhsp_avg=87.8:scovhsp_max=87.8:scovhsp_min=87.8:scovhsp_std=0:scovhsp_sum=87.8:send_avg=167.0:send_max=167.0:send_min=167.0:send_std=0:send_sum=167.0:sstart_avg=9.0:sstart_max=9.0:sstart_min=9.0:sstart_std=0:sstart_sum=9.0],(((RS_GCF_001870465.1_protein.faa_NZ_MDGK01000063.1_123@PF00015_full_PFAM.437.616:0[&&NHX:Type=GTDB:gtdb_class=c__Gammaproteobacteria:gtdb_domain=d__Bacteria:gtdb_family=f__Pseudomonadaceae:gtdb_genus=g__Pseudomonas_E:gtdb_order=o__Pseudomonadales:gtdb_phylum=p__Proteobacteria:gtdb_species=s__Pseudomonas_E extremorientalis:heptad=MCP-40H:species=d__Bacteria_p__Proteobacteria_c__Gammaproteobacteria_o__Pseudomonadales_f__Pseudomonadaceae_g__Pseudomonas_E_s__Pseudomonas_E extremorientalis],RS_GCF_000503215.1_protein.faa_NZ_AYTD01000001.1_241@PF00015_full_PFAM.437.616:0[&&NHX:Type=GTDB:gtdb_class=c__Gammaproteobacteria:gtdb_domain=d__Bacteria:gtdb_family=f__Pseudomonadaceae:gtdb_genus=g__Pseudomonas_E:gtdb_order=o__Pseudomonadales:gtdb_phylum=p__Proteobacteria:gtdb_species=s__Pseudomonas_E canadensis:heptad=MCP-40H:species=d__Bacteria_p__Proteobacteria_c__Gammaproteobacteria_o__Pseudomonadales_f__Pseudomonadaceae_g__Pseudomonas_E_s__Pseudomonas_E canadensis])0:0[&&NHX:Sample_counter=:Type_counter=GTDB--2:capture_class_counter=:capture_domain_counter=:capture_family_counter=:capture_genus_counter=:capture_order_counter=:capture_phylum_counter=:capture_species_counter=:evoltype=D:gtdb_class_counter=c__Gammaproteobacteria--2:gtdb_domain_counter=d__Bacteria--2:gtdb_family_counter=f__Pseudomonadaceae--2:gtdb_genus_counter=g__Pseudomonas_E--2:gtdb_order_counter=o__Pseudomonadales--2:gtdb_phylum_counter=p__Proteobacteria--2:gtdb_species_counter=s__Pseudomonas_E canadensis--1||s__Pseudomonas_E extremorientalis--1:heptad_counter=MCP-40H--2:lbd_counter=:lca=d__Bacteria:lca_tree=g__Pseudomonas_E:name=N248166:ref_name_counter=],RS_GCF_001579805.1_protein.faa_NZ_CP014546.1_1826@PF00015_full_PFAM.437.616:0[&&NHX:Type=GTDB:gtdb_class=c__Gammaproteobacteria:gtdb_domain=d__Bacteria:gtdb_family=f__Pseudomonadaceae:gtdb_genus=g__Pseudomonas_E:gtdb_order=o__Pseudomonadales:gtdb_phylum=p__Proteobacteria:gtdb_species=s__Pseudomonas_E azotoformans_A:heptad=MCP-40H:species=d__Bacteria_p__Proteobacteria_c__Gammaproteobacteria_o__Pseudomonadales_f__Pseudomonadaceae_g__Pseudomonas_E_s__Pseudomonas_E azotoformans_A]):6e-09[&&NHX:Sample_counter=:Type_counter=GTDB--3:capture_class_counter=:capture_domain_counter=:capture_family_counter=:capture_genus_counter=:capture_order_counter=:capture_phylum_counter=:capture_species_counter=:evoltype=D:gtdb_class_counter=c__Gammaproteobacteria--3:gtdb_domain_counter=d__Bacteria--3:gtdb_family_counter=f__Pseudomonadaceae--3:gtdb_genus_counter=g__Pseudomonas_E--3:gtdb_order_counter=o__Pseudomonadales--3:gtdb_phylum_counter=p__Proteobacteria--3:gtdb_species_counter=s__Pseudomonas_E azotoformans_A--1||s__Pseudomonas_E canadensis--1||s__Pseudomonas_E extremorientalis--1:heptad_counter=MCP-40H--3:lbd_counter=:lca=d__Bacteria:lca_tree=g__Pseudomonas_E:name=N248168:ref_name_counter=],((RS_GCF_003031675.1_protein.faa_NZ_PYWX01000050.1_87@PF00015_full_PFAM.435.617:0.0158673[&&NHX:Type=GTDB:gtdb_class=c__Gammaproteobacteria:gtdb_domain=d__Bacteria:gtdb_family=f__Pseudomonadaceae:gtdb_genus=g__Pseudomonas_E:gtdb_order=o__Pseudomonadales:gtdb_phylum=p__Proteobacteria:gtdb_species=s__Pseudomonas_E palleroniana:heptad=MCP-40H:species=d__Bacteria_p__Proteobacteria_c__Gammaproteobacteria_o__Pseudomonadales_f__Pseudomonadaceae_g__Pseudomonas_E_s__Pseudomonas_E palleroniana],RS_GCF_004519405.1_protein.faa_NZ_SGWI01000007.1_248@PF00015_full_PFAM.432.616:0.017786[&&NHX:Type=GTDB:gtdb_class=c__Gammaproteobacteria:gtdb_domain=d__Bacteria:gtdb_family=f__Pseudomonadaceae:gtdb_genus=g__Pseudomonas_E:gtdb_order=o__Pseudomonadales:gtdb_phylum=p__Proteobacteria:gtdb_species=s__Pseudomonas_E sp004519405:heptad=MCP-40H:species=d__Bacteria_p__Proteobacteria_c__Gammaproteobacteria_o__Pseudomonadales_f__Pseudomonadaceae_g__Pseudomonas_E_s__Pseudomonas_E sp004519405])0.868:0.0113718[&&NHX:Sample_counter=:Type_counter=GTDB--2:capture_class_counter=:capture_domain_counter=:capture_family_counter=:capture_genus_counter=:capture_order_counter=:capture_phylum_counter=:capture_species_counter=:evoltype=D:gtdb_class_counter=c__Gammaproteobacteria--2:gtdb_domain_counter=d__Bacteria--2:gtdb_family_counter=f__Pseudomonadaceae--2:gtdb_genus_counter=g__Pseudomonas_E--2:gtdb_order_counter=o__Pseudomonadales--2:gtdb_phylum_counter=p__Proteobacteria--2:gtdb_species_counter=s__Pseudomonas_E palleroniana--1||s__Pseudomonas_E sp004519405--1:heptad_counter=MCP-40H--2:lbd_counter=:lca=d__Bacteria:lca_tree=g__Pseudomonas_E:name=N248171:ref_name_counter=],RS_GCF_014851685.1_protein.faa_NZ_JACVAC010000004.1_141@PF00015_full_PFAM.431.616:0.0119202[&&NHX:Type=GTDB:gtdb_class=c__Gammaproteobacteria:gtdb_domain=d__Bacteria:gtdb_family=f__Pseudomonadaceae:gtdb_genus=g__Pseudomonas_E:gtdb_order=o__Pseudomonadales:gtdb_phylum=p__Proteobacteria:gtdb_species=s__Pseudomonas_E sp014851685:heptad=MCP-40H:species=d__Bacteria_p__Proteobacteria_c__Gammaproteobacteria_o__Pseudomonadales_f__Pseudomonadaceae_g__Pseudomonas_E_s__Pseudomonas_E sp014851685])0:5e-09[&&NHX:Sample_counter=:Type_counter=GTDB--3:capture_class_counter=:capture_domain_counter=:capture_family_counter=:capture_genus_counter=:capture_order_counter=:capture_phylum_counter=:capture_species_counter=:evoltype=D:gtdb_class_counter=c__Gammaproteobacteria--3:gtdb_domain_counter=d__Bacteria--3:gtdb_family_counter=f__Pseudomonadaceae--3:gtdb_genus_counter=g__Pseudomonas_E--3:gtdb_order_counter=o__Pseudomonadales--3:gtdb_phylum_counter=p__Proteobacteria--3:gtdb_species_counter=s__Pseudomonas_E palleroniana--1||s__Pseudomonas_E sp004519405--1||s__Pseudomonas_E sp014851685--1:heptad_counter=MCP-40H--3:lbd_counter=:lca=d__Bacteria:lca_tree=g__Pseudomonas_E:name=N248173:ref_name_counter=])0.916:0.00392174[&&NHX:Sample_counter=:Type_counter=GTDB--6:capture_class_counter=:capture_domain_counter=:capture_family_counter=:capture_genus_counter=:capture_order_counter=:capture_phylum_counter=:capture_species_counter=:evoltype=D:gtdb_class_counter=c__Gammaproteobacteria--6:gtdb_domain_counter=d__Bacteria--6:gtdb_family_counter=f__Pseudomonadaceae--6:gtdb_genus_counter=g__Pseudomonas_E--6:gtdb_order_counter=o__Pseudomonadales--6:gtdb_phylum_counter=p__Proteobacteria--6:gtdb_species_counter=s__Pseudomonas_E azotoformans_A--1||s__Pseudomonas_E canadensis--1||s__Pseudomonas_E extremorientalis--1||s__Pseudomonas_E palleroniana--1||s__Pseudomonas_E sp004519405--1||s__Pseudomonas_E sp014851685--1:heptad_counter=MCP-40H--6:lbd_counter=:lca=d__Bacteria:lca_tree=g__Pseudomonas_E:name=N248174:ref_name_counter=])0:5e-09[&&NHX:Sample_counter=rhizpot3--1:Type_counter=GTDB--55||capture--1:besthit_avg=100.0:besthit_max=100.0:besthit_min=100.0:besthit_std=0:besthit_sum=100.0:bitscore_avg=272.0:bitscore_max=272.0:bitscore_min=272.0:bitscore_std=0:bitscore_sum=272.0:capture_class_counter=c__Gammaproteobacteria--1:capture_domain_counter=d__Bacteria--1:capture_family_counter=f__Pseudomonadaceae--1:capture_genus_counter=g__Pseudomonas_E--1:capture_order_counter=o__Pseudomonadales--1:capture_phylum_counter=p__Proteobacteria--1:capture_species_counter=s__Pseudomonas_E rhodesiae--1:evalue_avg=2.65e-94:evalue_max=2.65e-94:evalue_min=2.65e-94:evalue_std=0:evalue_sum=2.65e-94:evoltype=D:gapopen_avg=0.0:gapopen_max=0.0:gapopen_min=0.0:gapopen_std=0:gapopen_sum=0.0:gtdb_class_counter=c__Gammaproteobacteria--55:gtdb_domain_counter=d__Bacteria--55:gtdb_family_counter=f__Pseudomonadaceae--55:gtdb_genus_counter=g__Pseudomonas_E--55:gtdb_order_counter=o__Pseudomonadales--55:gtdb_phylum_counter=p__Proteobacteria--55:gtdb_species_counter=s__Pseudomonas_E antarctica--1||s__Pseudomonas_E antarctica_A--1||s__Pseudomonas_E azotoformans_A--1||s__Pseudomonas_E brenneri--1||s__Pseudomonas_E canadensis--1||s__Pseudomonas_E costantinii--3||s__Pseudomonas_E extremaustralis--1||s__Pseudomonas_E extremorientalis--1||s__Pseudomonas_E fildesensis--1||s__Pseudomonas_E fluorescens--1||s__Pseudomonas_E fluorescens_AJ--1||s__Pseudomonas_E fluorescens_BA--1||s__Pseudomonas_E fluorescens_BX--1||s__Pseudomonas_E fluorescens_X--1||s__Pseudomonas_E gessardii--1||s__Pseudomonas_E kitaguniensis--1||s__Pseudomonas_E mandelii_B--1||s__Pseudomonas_E mucidolens--1||s__Pseudomonas_E palleroniana--1||s__Pseudomonas_E poae--1||s__Pseudomonas_E proteolytica--1||s__Pseudomonas_E rhodesiae--1||s__Pseudomonas_E sp000242655--1||s__Pseudomonas_E sp001269925--1||s__Pseudomonas_E sp001952855--1||s__Pseudomonas_E sp002018875--1||s__Pseudomonas_E sp002204795--1||s__Pseudomonas_E sp002263605--1||s__Pseudomonas_E sp002383725--1||s__Pseudomonas_E sp002843605--1||s__Pseudomonas_E sp002874965--1||s__Pseudomonas_E sp002979555--1||s__Pseudomonas_E sp003013355--1||s__Pseudomonas_E sp003014915--1||s__Pseudomonas_E sp003097075--1||s__Pseudomonas_E sp003208475--1||s__Pseudomonas_E sp003852405--1||s__Pseudomonas_E sp004519405--1||s__Pseudomonas_E sp008369295--1||s__Pseudomonas_E sp009707515--1||s__Pseudomonas_E sp009834565--1||s__Pseudomonas_E sp012935695--1||s__Pseudomonas_E sp012985465--1||s__Pseudomonas_E sp012985665--1||s__Pseudomonas_E sp013386585--1||s__Pseudomonas_E sp013386825--1||s__Pseudomonas_E sp014851685--1||s__Pseudomonas_E tolaasii--1||s__Pseudomonas_E trivialis--1||s__Pseudomonas_E veronii--1||s__Pseudomonas_E yamanorum--1||s__Pseudomonas_E yamanorum_A--1||s__Pseudomonas_E yamanorum_B--1:heptad_counter=MCP-40H--56:lbd_counter=:lca=d__Bacteria:lca_tree=g__Pseudomonas_E:length_avg=159.0:length_max=159.0:length_min=159.0:length_std=0:length_sum=159.0:mismatch_avg=0.0:mismatch_max=0.0:mismatch_min=0.0:mismatch_std=0:mismatch_sum=0.0:name=N248175:qcovhsp_avg=100.0:qcovhsp_max=100.0:qcovhsp_min=100.0:qcovhsp_std=0:qcovhsp_sum=100.0:qend_avg=159.0:qend_max=159.0:qend_min=159.0:qend_std=0:qend_sum=159.0:qstart_avg=1.0:qstart_max=1.0:qstart_min=1.0:qstart_std=0:qstart_sum=1.0:ref_name_counter=RS_GCF_007858255.1_protein.faa_NZ_VFEU01000001.1_141@PF00015_full_PFAM.437.618--1:scovhsp_avg=87.8:scovhsp_max=87.8:scovhsp_min=87.8:scovhsp_std=0:scovhsp_sum=87.8:send_avg=167.0:send_max=167.0:send_min=167.0:send_std=0:send_sum=167.0:sstart_avg=9.0:sstart_max=9.0:sstart_min=9.0:sstart_std=0:sstart_sum=9.0],((RS_GCF_900111895.1_protein.faa_NZ_FOKB01000006.1_244@PF00015_full_PFAM.436.618:5e-09[&&NHX:Type=GTDB:gtdb_class=c__Gammaproteobacteria:gtdb_domain=d__Bacteria:gtdb_family=f__Pseudomonadaceae:gtdb_genus=g__Pseudomonas_E:gtdb_order=o__Pseudomonadales:gtdb_phylum=p__Proteobacteria:gtdb_species=s__Pseudomonas_E simiae:heptad=MCP-40H:species=d__Bacteria_p__Proteobacteria_c__Gammaproteobacteria_o__Pseudomonadales_f__Pseudomonadaceae_g__Pseudomonas_E_s__Pseudomonas_E simiae],RS_GCF_013385825.1_protein.faa_NZ_JACAPG010000002.1_309@PF00015_full_PFAM.437.618:5e-09[&&NHX:Type=GTDB:gtdb_class=c__Gammaproteobacteria:gtdb_domain=d__Bacteria:gtdb_family=f__Pseudomonadaceae:gtdb_genus=g__Pseudomonas_E:gtdb_order=o__Pseudomonadales:gtdb_phylum=p__Proteobacteria:gtdb_species=s__Pseudomonas_E reactans:heptad=MCP-40H:species=d__Bacteria_p__Proteobacteria_c__Gammaproteobacteria_o__Pseudomonadales_f__Pseudomonadaceae_g__Pseudomonas_E_s__Pseudomonas_E reactans])0.901:0.00401747[&&NHX:Sample_counter=:Type_counter=GTDB--2:capture_class_counter=:capture_domain_counter=:capture_family_counter=:capture_genus_counter=:capture_order_counter=:capture_phylum_counter=:capture_species_counter=:evoltype=D:gtdb_class_counter=c__Gammaproteobacteria--2:gtdb_domain_counter=d__Bacteria--2:gtdb_family_counter=f__Pseudomonadaceae--2:gtdb_genus_counter=g__Pseudomonas_E--2:gtdb_order_counter=o__Pseudomonadales--2:gtdb_phylum_counter=p__Proteobacteria--2:gtdb_species_counter=s__Pseudomonas_E reactans--1||s__Pseudomonas_E simiae--1:heptad_counter=MCP-40H--2:lbd_counter=:lca=d__Bacteria:lca_tree=g__Pseudomonas_E:name=N248178:ref_name_counter=],(RS_GCF_000612585.1_protein.faa_NZ_JFCA01000053.1_5@PF00015_full_PFAM.437.617:5e-09[&&NHX:Type=GTDB:gtdb_class=c__Gammaproteobacteria:gtdb_domain=d__Bacteria:gtdb_family=f__Pseudomonadaceae:gtdb_genus=g__Pseudomonas_E:gtdb_order=o__Pseudomonadales:gtdb_phylum=p__Proteobacteria:gtdb_species=s__Pseudomonas_E sp000612585:heptad=MCP-40H:species=d__Bacteria_p__Proteobacteria_c__Gammaproteobacteria_o__Pseudomonadales_f__Pseudomonadaceae_g__Pseudomonas_E_s__Pseudomonas_E sp000612585],RS_GCF_001708445.1_protein.faa_NZ_CP015637.1_317@PF00015_full_PFAM.437.617:0.00410982[&&NHX:Type=GTDB:gtdb_class=c__Gammaproteobacteria:gtdb_domain=d__Bacteria:gtdb_family=f__Pseudomonadaceae:gtdb_genus=g__Pseudomonas_E:gtdb_order=o__Pseudomonadales:gtdb_phylum=p__Proteobacteria:gtdb_species=s__Pseudomonas_E fluorescens_AN:heptad=MCP-40H:species=d__Bacteria_p__Proteobacteria_c__Gammaproteobacteria_o__Pseudomonadales_f__Pseudomonadaceae_g__Pseudomonas_E_s__Pseudomonas_E fluorescens_AN])0:5e-09[&&NHX:Sample_counter=:Type_counter=GTDB--2:capture_class_counter=:capture_domain_counter=:capture_family_counter=:capture_genus_counter=:capture_order_counter=:capture_phylum_counter=:capture_species_counter=:evoltype=D:gtdb_class_counter=c__Gammaproteobacteria--2:gtdb_domain_counter=d__Bacteria--2:gtdb_family_counter=f__Pseudomonadaceae--2:gtdb_genus_counter=g__Pseudomonas_E--2:gtdb_order_counter=o__Pseudomonadales--2:gtdb_phylum_counter=p__Proteobacteria--2:gtdb_species_counter=s__Pseudomonas_E fluorescens_AN--1||s__Pseudomonas_E sp000612585--1:heptad_counter=MCP-40H--2:lbd_counter=:lca=d__Bacteria:lca_tree=g__Pseudomonas_E:name=N248181:ref_name_counter=])0:5e-09[&&NHX:Sample_counter=:Type_counter=GTDB--4:capture_class_counter=:capture_domain_counter=:capture_family_counter=:capture_genus_counter=:capture_order_counter=:capture_phylum_counter=:capture_species_counter=:evoltype=D:gtdb_class_counter=c__Gammaproteobacteria--4:gtdb_domain_counter=d__Bacteria--4:gtdb_family_counter=f__Pseudomonadaceae--4:gtdb_genus_counter=g__Pseudomonas_E--4:gtdb_order_counter=o__Pseudomonadales--4:gtdb_phylum_counter=p__Proteobacteria--4:gtdb_species_counter=s__Pseudomonas_E fluorescens_AN--1||s__Pseudomonas_E reactans--1||s__Pseudomonas_E simiae--1||s__Pseudomonas_E sp000612585--1:heptad_counter=MCP-40H--4:lbd_counter=:lca=d__Bacteria:lca_tree=g__Pseudomonas_E:name=N248182:ref_name_counter=])0:5e-09[&&NHX:Sample_counter=rhizpot3--1:Type_counter=GTDB--59||capture--1:besthit_avg=100.0:besthit_max=100.0:besthit_min=100.0:besthit_std=0:besthit_sum=100.0:bitscore_avg=272.0:bitscore_max=272.0:bitscore_min=272.0:bitscore_std=0:bitscore_sum=272.0:capture_class_counter=c__Gammaproteobacteria--1:capture_domain_counter=d__Bacteria--1:capture_family_counter=f__Pseudomonadaceae--1:capture_genus_counter=g__Pseudomonas_E--1:capture_order_counter=o__Pseudomonadales--1:capture_phylum_counter=p__Proteobacteria--1:capture_species_counter=s__Pseudomonas_E rhodesiae--1:evalue_avg=2.65e-94:evalue_max=2.65e-94:evalue_min=2.65e-94:evalue_std=0:evalue_sum=2.65e-94:evoltype=D:gapopen_avg=0.0:gapopen_max=0.0:gapopen_min=0.0:gapopen_std=0:gapopen_sum=0.0:gtdb_class_counter=c__Gammaproteobacteria--59:gtdb_domain_counter=d__Bacteria--59:gtdb_family_counter=f__Pseudomonadaceae--59:gtdb_genus_counter=g__Pseudomonas_E--59:gtdb_order_counter=o__Pseudomonadales--59:gtdb_phylum_counter=p__Proteobacteria--59:gtdb_species_counter=s__Pseudomonas_E antarctica--1||s__Pseudomonas_E antarctica_A--1||s__Pseudomonas_E azotoformans_A--1||s__Pseudomonas_E brenneri--1||s__Pseudomonas_E canadensis--1||s__Pseudomonas_E costantinii--3||s__Pseudomonas_E extremaustralis--1||s__Pseudomonas_E extremorientalis--1||s__Pseudomonas_E fildesensis--1||s__Pseudomonas_E fluorescens--1||s__Pseudomonas_E fluorescens_AJ--1||s__Pseudomonas_E fluorescens_AN--1||s__Pseudomonas_E fluorescens_BA--1||s__Pseudomonas_E fluorescens_BX--1||s__Pseudomonas_E fluorescens_X--1||s__Pseudomonas_E gessardii--1||s__Pseudomonas_E kitaguniensis--1||s__Pseudomonas_E mandelii_B--1||s__Pseudomonas_E mucidolens--1||s__Pseudomonas_E palleroniana--1||s__Pseudomonas_E poae--1||s__Pseudomonas_E proteolytica--1||s__Pseudomonas_E reactans--1||s__Pseudomonas_E rhodesiae--1||s__Pseudomonas_E simiae--1||s__Pseudomonas_E sp000242655--1||s__Pseudomonas_E sp000612585--1||s__Pseudomonas_E sp001269925--1||s__Pseudomonas_E sp001952855--1||s__Pseudomonas_E sp002018875--1||s__Pseudomonas_E sp002204795--1||s__Pseudomonas_E sp002263605--1||s__Pseudomonas_E sp002383725--1||s__Pseudomonas_E sp002843605--1||s__Pseudomonas_E sp002874965--1||s__Pseudomonas_E sp002979555--1||s__Pseudomonas_E sp003013355--1||s__Pseudomonas_E sp003014915--1||s__Pseudomonas_E sp003097075--1||s__Pseudomonas_E sp003208475--1||s__Pseudomonas_E sp003852405--1||s__Pseudomonas_E sp004519405--1||s__Pseudomonas_E sp008369295--1||s__Pseudomonas_E sp009707515--1||s__Pseudomonas_E sp009834565--1||s__Pseudomonas_E sp012935695--1||s__Pseudomonas_E sp012985465--1||s__Pseudomonas_E sp012985665--1||s__Pseudomonas_E sp013386585--1||s__Pseudomonas_E sp013386825--1||s__Pseudomonas_E sp014851685--1||s__Pseudomonas_E tolaasii--1||s__Pseudomonas_E trivialis--1||s__Pseudomonas_E veronii--1||s__Pseudomonas_E yamanorum--1||s__Pseudomonas_E yamanorum_A--1||s__Pseudomonas_E yamanorum_B--1:heptad_counter=MCP-40H--60:lbd_counter=:lca=d__Bacteria:lca_tree=g__Pseudomonas_E:length_avg=159.0:length_max=159.0:length_min=159.0:length_std=0:length_sum=159.0:mismatch_avg=0.0:mismatch_max=0.0:mismatch_min=0.0:mismatch_std=0:mismatch_sum=0.0:name=N248183:qcovhsp_avg=100.0:qcovhsp_max=100.0:qcovhsp_min=100.0:qcovhsp_std=0:qcovhsp_sum=100.0:qend_avg=159.0:qend_max=159.0:qend_min=159.0:qend_std=0:qend_sum=159.0:qstart_avg=1.0:qstart_max=1.0:qstart_min=1.0:qstart_std=0:qstart_sum=1.0:ref_name_counter=RS_GCF_007858255.1_protein.faa_NZ_VFEU01000001.1_141@PF00015_full_PFAM.437.618--1:scovhsp_avg=87.8:scovhsp_max=87.8:scovhsp_min=87.8:scovhsp_std=0:scovhsp_sum=87.8:send_avg=167.0:send_max=167.0:send_min=167.0:send_std=0:send_sum=167.0:sstart_avg=9.0:sstart_max=9.0:sstart_min=9.0:sstart_std=0:sstart_sum=9.0],(RS_GCF_900103345.1_protein.faa_NZ_LT629702.1_4552@PF00015_full_PFAM.425.617:5e-09[&&NHX:Type=GTDB:gtdb_class=c__Gammaproteobacteria:gtdb_domain=d__Bacteria:gtdb_family=f__Pseudomonadaceae:gtdb_genus=g__Pseudomonas_E:gtdb_order=o__Pseudomonadales:gtdb_phylum=p__Proteobacteria:gtdb_species=s__Pseudomonas_E azotoformans:heptad=MCP-40H:species=d__Bacteria_p__Proteobacteria_c__Gammaproteobacteria_o__Pseudomonadales_f__Pseudomonadaceae_g__Pseudomonas_E_s__Pseudomonas_E azotoformans],(RS_GCF_001439815.1_protein.faa_NZ_JYLM01000006.1_231@PF00015_full_PFAM.439.616:0.00855587[&&NHX:Type=GTDB:gtdb_class=c__Gammaproteobacteria:gtdb_domain=d__Bacteria:gtdb_family=f__Pseudomonadaceae:gtdb_genus=g__Pseudomonas_E:gtdb_order=o__Pseudomonadales:gtdb_phylum=p__Proteobacteria:gtdb_species=s__Pseudomonas_E orientalis:heptad=MCP-40H:species=d__Bacteria_p__Proteobacteria_c__Gammaproteobacteria_o__Pseudomonadales_f__Pseudomonadaceae_g__Pseudomonas_E_s__Pseudomonas_E orientalis],(RS_GCF_002563895.1_protein.faa_NZ_PDJB01000001.1_393@PF00015_full_PFAM.437.616:5e-09[&&NHX:Type=GTDB:gtdb_class=c__Gammaproteobacteria:gtdb_domain=d__Bacteria:gtdb_family=f__Pseudomonadaceae:gtdb_genus=g__Pseudomonas_E:gtdb_order=o__Pseudomonadales:gtdb_phylum=p__Proteobacteria:gtdb_species=s__Pseudomonas_E lurida:heptad=MCP-40H:species=d__Bacteria_p__Proteobacteria_c__Gammaproteobacteria_o__Pseudomonadales_f__Pseudomonadaceae_g__Pseudomonas_E_s__Pseudomonas_E lurida],RS_GCF_002007785.1_protein.faa_NZ_CP019856.1_379@PF00015_full_PFAM.437.616:0.00412876[&&NHX:Type=GTDB:gtdb_class=c__Gammaproteobacteria:gtdb_domain=d__Bacteria:gtdb_family=f__Pseudomonadaceae:gtdb_genus=g__Pseudomonas_E:gtdb_order=o__Pseudomonadales:gtdb_phylum=p__Proteobacteria:gtdb_species=s__Pseudomonas_E azotoformans_B:heptad=MCP-40H:species=d__Bacteria_p__Proteobacteria_c__Gammaproteobacteria_o__Pseudomonadales_f__Pseudomonadaceae_g__Pseudomonas_E_s__Pseudomonas_E azotoformans_B])0:5e-09[&&NHX:Sample_counter=:Type_counter=GTDB--2:capture_class_counter=:capture_domain_counter=:capture_family_counter=:capture_genus_counter=:capture_order_counter=:capture_phylum_counter=:capture_species_counter=:evoltype=D:gtdb_class_counter=c__Gammaproteobacteria--2:gtdb_domain_counter=d__Bacteria--2:gtdb_family_counter=f__Pseudomonadaceae--2:gtdb_genus_counter=g__Pseudomonas_E--2:gtdb_order_counter=o__Pseudomonadales--2:gtdb_phylum_counter=p__Proteobacteria--2:gtdb_species_counter=s__Pseudomonas_E azotoformans_B--1||s__Pseudomonas_E lurida--1:heptad_counter=MCP-40H--2:lbd_counter=:lca=d__Bacteria:lca_tree=g__Pseudomonas_E:name=N248188:ref_name_counter=])0.907:0.00414531[&&NHX:Sample_counter=:Type_counter=GTDB--3:capture_class_counter=:capture_domain_counter=:capture_family_counter=:capture_genus_counter=:capture_order_counter=:capture_phylum_counter=:capture_species_counter=:evoltype=D:gtdb_class_counter=c__Gammaproteobacteria--3:gtdb_domain_counter=d__Bacteria--3:gtdb_family_counter=f__Pseudomonadaceae--3:gtdb_genus_counter=g__Pseudomonas_E--3:gtdb_order_counter=o__Pseudomonadales--3:gtdb_phylum_counter=p__Proteobacteria--3:gtdb_species_counter=s__Pseudomonas_E azotoformans_B--1||s__Pseudomonas_E lurida--1||s__Pseudomonas_E orientalis--1:heptad_counter=MCP-40H--3:lbd_counter=:lca=d__Bacteria:lca_tree=g__Pseudomonas_E:name=N248189:ref_name_counter=])0.883:0.00377063[&&NHX:Sample_counter=:Type_counter=GTDB--4:capture_class_counter=:capture_domain_counter=:capture_family_counter=:capture_genus_counter=:capture_order_counter=:capture_phylum_counter=:capture_species_counter=:evoltype=D:gtdb_class_counter=c__Gammaproteobacteria--4:gtdb_domain_counter=d__Bacteria--4:gtdb_family_counter=f__Pseudomonadaceae--4:gtdb_genus_counter=g__Pseudomonas_E--4:gtdb_order_counter=o__Pseudomonadales--4:gtdb_phylum_counter=p__Proteobacteria--4:gtdb_species_counter=s__Pseudomonas_E azotoformans--1||s__Pseudomonas_E azotoformans_B--1||s__Pseudomonas_E lurida--1||s__Pseudomonas_E orientalis--1:heptad_counter=MCP-40H--4:lbd_counter=:lca=d__Bacteria:lca_tree=g__Pseudomonas_E:name=N248190:ref_name_counter=])0.127:0.00360721[&&NHX:Sample_counter=rhizpot3--1:Type_counter=GTDB--63||capture--1:besthit_avg=100.0:besthit_max=100.0:besthit_min=100.0:besthit_std=0:besthit_sum=100.0:bitscore_avg=272.0:bitscore_max=272.0:bitscore_min=272.0:bitscore_std=0:bitscore_sum=272.0:capture_class_counter=c__Gammaproteobacteria--1:capture_domain_counter=d__Bacteria--1:capture_family_counter=f__Pseudomonadaceae--1:capture_genus_counter=g__Pseudomonas_E--1:capture_order_counter=o__Pseudomonadales--1:capture_phylum_counter=p__Proteobacteria--1:capture_species_counter=s__Pseudomonas_E rhodesiae--1:evalue_avg=2.65e-94:evalue_max=2.65e-94:evalue_min=2.65e-94:evalue_std=0:evalue_sum=2.65e-94:evoltype=D:gapopen_avg=0.0:gapopen_max=0.0:gapopen_min=0.0:gapopen_std=0:gapopen_sum=0.0:gtdb_class_counter=c__Gammaproteobacteria--63:gtdb_domain_counter=d__Bacteria--63:gtdb_family_counter=f__Pseudomonadaceae--63:gtdb_genus_counter=g__Pseudomonas_E--63:gtdb_order_counter=o__Pseudomonadales--63:gtdb_phylum_counter=p__Proteobacteria--63:gtdb_species_counter=s__Pseudomonas_E antarctica--1||s__Pseudomonas_E antarctica_A--1||s__Pseudomonas_E azotoformans--1||s__Pseudomonas_E azotoformans_A--1||s__Pseudomonas_E azotoformans_B--1||s__Pseudomonas_E brenneri--1||s__Pseudomonas_E canadensis--1||s__Pseudomonas_E costantinii--3||s__Pseudomonas_E extremaustralis--1||s__Pseudomonas_E extremorientalis--1||s__Pseudomonas_E fildesensis--1||s__Pseudomonas_E fluorescens--1||s__Pseudomonas_E fluorescens_AJ--1||s__Pseudomonas_E fluorescens_AN--1||s__Pseudomonas_E fluorescens_BA--1||s__Pseudomonas_E fluorescens_BX--1||s__Pseudomonas_E fluorescens_X--1||s__Pseudomonas_E gessardii--1||s__Pseudomonas_E kitaguniensis--1||s__Pseudomonas_E lurida--1||s__Pseudomonas_E mandelii_B--1||s__Pseudomonas_E mucidolens--1||s__Pseudomonas_E orientalis--1||s__Pseudomonas_E palleroniana--1||s__Pseudomonas_E poae--1||s__Pseudomonas_E proteolytica--1||s__Pseudomonas_E reactans--1||s__Pseudomonas_E rhodesiae--1||s__Pseudomonas_E simiae--1||s__Pseudomonas_E sp000242655--1||s__Pseudomonas_E sp000612585--1||s__Pseudomonas_E sp001269925--1||s__Pseudomonas_E sp001952855--1||s__Pseudomonas_E sp002018875--1||s__Pseudomonas_E sp002204795--1||s__Pseudomonas_E sp002263605--1||s__Pseudomonas_E sp002383725--1||s__Pseudomonas_E sp002843605--1||s__Pseudomonas_E sp002874965--1||s__Pseudomonas_E sp002979555--1||s__Pseudomonas_E sp003013355--1||s__Pseudomonas_E sp003014915--1||s__Pseudomonas_E sp003097075--1||s__Pseudomonas_E sp003208475--1||s__Pseudomonas_E sp003852405--1||s__Pseudomonas_E sp004519405--1||s__Pseudomonas_E sp008369295--1||s__Pseudomonas_E sp009707515--1||s__Pseudomonas_E sp009834565--1||s__Pseudomonas_E sp012935695--1||s__Pseudomonas_E sp012985465--1||s__Pseudomonas_E sp012985665--1||s__Pseudomonas_E sp013386585--1||s__Pseudomonas_E sp013386825--1||s__Pseudomonas_E sp014851685--1||s__Pseudomonas_E tolaasii--1||s__Pseudomonas_E trivialis--1||s__Pseudomonas_E veronii--1||s__Pseudomonas_E yamanorum--1||s__Pseudomonas_E yamanorum_A--1||s__Pseudomonas_E yamanorum_B--1:heptad_counter=MCP-40H--64:lbd_counter=:lca=d__Bacteria:lca_tree=g__Pseudomonas_E:length_avg=159.0:length_max=159.0:length_min=159.0:length_std=0:length_sum=159.0:mismatch_avg=0.0:mismatch_max=0.0:mismatch_min=0.0:mismatch_std=0:mismatch_sum=0.0:name=N248191:qcovhsp_avg=100.0:qcovhsp_max=100.0:qcovhsp_min=100.0:qcovhsp_std=0:qcovhsp_sum=100.0:qend_avg=159.0:qend_max=159.0:qend_min=159.0:qend_std=0:qend_sum=159.0:qstart_avg=1.0:qstart_max=1.0:qstart_min=1.0:qstart_std=0:qstart_sum=1.0:ref_name_counter=RS_GCF_007858255.1_protein.faa_NZ_VFEU01000001.1_141@PF00015_full_PFAM.437.618--1:scovhsp_avg=87.8:scovhsp_max=87.8:scovhsp_min=87.8:scovhsp_std=0:scovhsp_sum=87.8:send_avg=167.0:send_max=167.0:send_min=167.0:send_std=0:send_sum=167.0:sstart_avg=9.0:sstart_max=9.0:sstart_min=9.0:sstart_std=0:sstart_sum=9.0])0:6e-09[&&NHX:Sample_counter=rhizpot2--2||rhizpot3--2:Type_counter=GTDB--79||capture--4:besthit_avg=99.0:besthit_max=100.0:besthit_min=97.9:besthit_std=0.9055385138137398:besthit_sum=396.0:bitscore_avg=271.25:bitscore_max=307.0:bitscore_min=244.0:bitscore_std=26.5:bitscore_sum=1085.0:capture_class_counter=c__Gammaproteobacteria--4:capture_domain_counter=d__Bacteria--4:capture_family_counter=f__Pseudomonadaceae--4:capture_genus_counter=g__Pseudomonas_E--4:capture_order_counter=o__Pseudomonadales--4:capture_phylum_counter=p__Proteobacteria--4:capture_species_counter=s__Pseudomonas_E cedrina--1||s__Pseudomonas_E rhodesiae--1||s__Pseudomonas_E sp018827205--2:evalue_avg=4.30000048256625e-84:evalue_max=1.72e-83:evalue_min=1.44e-107:evalue_std=8.599999678289216e-84:evalue_sum=1.7200001930265e-83:evoltype=D:gapopen_avg=0.0:gapopen_max=0.0:gapopen_min=0.0:gapopen_std=0.0:gapopen_sum=0.0:gtdb_class_counter=c__Gammaproteobacteria--79:gtdb_domain_counter=d__Bacteria--79:gtdb_family_counter=f__Pseudomonadaceae--79:gtdb_genus_counter=g__Pseudomonas_E--79:gtdb_order_counter=o__Pseudomonadales--79:gtdb_phylum_counter=p__Proteobacteria--79:gtdb_species_counter=s__Pseudomonas_E antarctica--1||s__Pseudomonas_E antarctica_A--1||s__Pseudomonas_E azotoformans--1||s__Pseudomonas_E azotoformans_A--1||s__Pseudomonas_E azotoformans_B--1||s__Pseudomonas_E brenneri--1||s__Pseudomonas_E canadensis--1||s__Pseudomonas_E cedrina--1||s__Pseudomonas_E costantinii--3||s__Pseudomonas_E edaphica--1||s__Pseudomonas_E extremaustralis--1||s__Pseudomonas_E extremorientalis--1||s__Pseudomonas_E fildesensis--1||s__Pseudomonas_E fluorescens--1||s__Pseudomonas_E fluorescens_AJ--1||s__Pseudomonas_E fluorescens_AM--1||s__Pseudomonas_E fluorescens_AN--1||s__Pseudomonas_E fluorescens_BA--1||s__Pseudomonas_E fluorescens_BX--1||s__Pseudomonas_E fluorescens_C--1||s__Pseudomonas_E fluorescens_X--1||s__Pseudomonas_E gessardii--1||s__Pseudomonas_E kitaguniensis--1||s__Pseudomonas_E lurida--1||s__Pseudomonas_E mandelii_B--1||s__Pseudomonas_E marginalis_B--1||s__Pseudomonas_E mucidolens--1||s__Pseudomonas_E nabeulensis--1||s__Pseudomonas_E orientalis--1||s__Pseudomonas_E orientalis_A--1||s__Pseudomonas_E orientalis_B--1||s__Pseudomonas_E palleroniana--1||s__Pseudomonas_E paralactis--1||s__Pseudomonas_E poae--1||s__Pseudomonas_E proteolytica--1||s__Pseudomonas_E reactans--1||s__Pseudomonas_E rhodesiae--1||s__Pseudomonas_E salomonii--1||s__Pseudomonas_E simiae--1||s__Pseudomonas_E sp000242655--1||s__Pseudomonas_E sp000612585--1||s__Pseudomonas_E sp001269925--1||s__Pseudomonas_E sp001952855--1||s__Pseudomonas_E sp002018875--1||s__Pseudomonas_E sp002204795--1||s__Pseudomonas_E sp002263605--1||s__Pseudomonas_E sp002383725--1||s__Pseudomonas_E sp002843605--1||s__Pseudomonas_E sp002874965--1||s__Pseudomonas_E sp002979555--1||s__Pseudomonas_E sp003013355--1||s__Pseudomonas_E sp003014915--1||s__Pseudomonas_E sp003097075--1||s__Pseudomonas_E sp003208475--1||s__Pseudomonas_E sp003851685--1||s__Pseudomonas_E sp003852235--1||s__Pseudomonas_E sp003852405--1||s__Pseudomonas_E sp004519405--1||s__Pseudomonas_E sp005938045--1||s__Pseudomonas_E sp008369295--1||s__Pseudomonas_E sp009707515--1||s__Pseudomonas_E sp009834565--1||s__Pseudomonas_E sp012935695--1||s__Pseudomonas_E sp012985465--1||s__Pseudomonas_E sp012985665--1||s__Pseudomonas_E sp013385985--1||s__Pseudomonas_E sp013386585--1||s__Pseudomonas_E sp013386825--1||s__Pseudomonas_E sp014851685--1||s__Pseudomonas_E synxantha_A--1||s__Pseudomonas_E tolaasii--1||s__Pseudomonas_E trivialis--1||s__Pseudomonas_E trivialis_B--1||s__Pseudomonas_E veronii--1||s__Pseudomonas_E yamanorum--1||s__Pseudomonas_E yamanorum_A--1||s__Pseudomonas_E yamanorum_B--1:heptad_counter=MCP-40H--83:lbd_counter=HBM--1:lca=d__Bacteria:lca_tree=g__Pseudomonas_E:length_avg=157.75:length_max=179.0:length_min=140.0:length_std=16.235249715767644:length_sum=631.0:mismatch_avg=1.5:mismatch_max=3.0:mismatch_min=0.0:mismatch_std=1.2909944487358056:mismatch_sum=6.0:name=N248192:qcovhsp_avg=98.825:qcovhsp_max=100.0:qcovhsp_min=97.3:qcovhsp_std=1.1470977871713182:qcovhsp_sum=395.3:qend_avg=159.0:qend_max=184.0:qend_min=140.0:qend_std=18.457157599876172:qend_sum=636.0:qstart_avg=2.25:qstart_max=6.0:qstart_min=1.0:qstart_std=2.5:qstart_sum=9.0:ref_name_counter=RS_GCF_001186335.1_protein.faa_NZ_CP011507.1_2424@PF00015_full_PFAM.437.616--1||RS_GCF_007858255.1_protein.faa_NZ_VFEU01000001.1_141@PF00015_full_PFAM.437.618--1||RS_GCF_900103345.1_protein.faa_NZ_LT629702.1_4552@PF00015_full_PFAM.425.617--2:scovhsp_avg=84.85000000000001:scovhsp_max=93.2:scovhsp_min=72.9:scovhsp_std=8.595541479937916:scovhsp_sum=339.40000000000003:send_avg=161.25:send_max=179.0:send_min=141.0:send_std=16.00781059358212:send_sum=645.0:sstart_avg=4.5:sstart_max=9.0:sstart_min=1.0:sstart_std=3.696845502136472:sstart_sum=18.0],RS_GCF_012844475.1_protein.faa_NZ_JABBCM010000071.1_64@PF00015_full_PFAM.437.616:5e-09[&&NHX:Type=GTDB:gtdb_class=c__Gammaproteobacteria:gtdb_domain=d__Bacteria:gtdb_family=f__Pseudomonadaceae:gtdb_genus=g__Pseudomonas_E:gtdb_order=o__Pseudomonadales:gtdb_phylum=p__Proteobacteria:gtdb_species=s__Pseudomonas_E sp012844475:heptad=MCP-40H:species=d__Bacteria_p__Proteobacteria_c__Gammaproteobacteria_o__Pseudomonadales_f__Pseudomonadaceae_g__Pseudomonas_E_s__Pseudomonas_E sp012844475])0.83:0.00359952[&&NHX:Sample_counter=rhizpot2--2||rhizpot3--2:Type_counter=GTDB--80||capture--4:besthit_avg=99.0:besthit_max=100.0:besthit_min=97.9:besthit_std=0.9055385138137398:besthit_sum=396.0:bitscore_avg=271.25:bitscore_max=307.0:bitscore_min=244.0:bitscore_std=26.5:bitscore_sum=1085.0:capture_class_counter=c__Gammaproteobacteria--4:capture_domain_counter=d__Bacteria--4:capture_family_counter=f__Pseudomonadaceae--4:capture_genus_counter=g__Pseudomonas_E--4:capture_order_counter=o__Pseudomonadales--4:capture_phylum_counter=p__Proteobacteria--4:capture_species_counter=s__Pseudomonas_E cedrina--1||s__Pseudomonas_E rhodesiae--1||s__Pseudomonas_E sp018827205--2:evalue_avg=4.30000048256625e-84:evalue_max=1.72e-83:evalue_min=1.44e-107:evalue_std=8.599999678289216e-84:evalue_sum=1.7200001930265e-83:evoltype=D:gapopen_avg=0.0:gapopen_max=0.0:gapopen_min=0.0:gapopen_std=0.0:gapopen_sum=0.0:gtdb_class_counter=c__Gammaproteobacteria--80:gtdb_domain_counter=d__Bacteria--80:gtdb_family_counter=f__Pseudomonadaceae--80:gtdb_genus_counter=g__Pseudomonas_E--80:gtdb_order_counter=o__Pseudomonadales--80:gtdb_phylum_counter=p__Proteobacteria--80:gtdb_species_counter=s__Pseudomonas_E antarctica--1||s__Pseudomonas_E antarctica_A--1||s__Pseudomonas_E azotoformans--1||s__Pseudomonas_E azotoformans_A--1||s__Pseudomonas_E azotoformans_B--1||s__Pseudomonas_E brenneri--1||s__Pseudomonas_E canadensis--1||s__Pseudomonas_E cedrina--1||s__Pseudomonas_E costantinii--3||s__Pseudomonas_E edaphica--1||s__Pseudomonas_E extremaustralis--1||s__Pseudomonas_E extremorientalis--1||s__Pseudomonas_E fildesensis--1||s__Pseudomonas_E fluorescens--1||s__Pseudomonas_E fluorescens_AJ--1||s__Pseudomonas_E fluorescens_AM--1||s__Pseudomonas_E fluorescens_AN--1||s__Pseudomonas_E fluorescens_BA--1||s__Pseudomonas_E fluorescens_BX--1||s__Pseudomonas_E fluorescens_C--1||s__Pseudomonas_E fluorescens_X--1||s__Pseudomonas_E gessardii--1||s__Pseudomonas_E kitaguniensis--1||s__Pseudomonas_E lurida--1||s__Pseudomonas_E mandelii_B--1||s__Pseudomonas_E marginalis_B--1||s__Pseudomonas_E mucidolens--1||s__Pseudomonas_E nabeulensis--1||s__Pseudomonas_E orientalis--1||s__Pseudomonas_E orientalis_A--1||s__Pseudomonas_E orientalis_B--1||s__Pseudomonas_E palleroniana--1||s__Pseudomonas_E paralactis--1||s__Pseudomonas_E poae--1||s__Pseudomonas_E proteolytica--1||s__Pseudomonas_E reactans--1||s__Pseudomonas_E rhodesiae--1||s__Pseudomonas_E salomonii--1||s__Pseudomonas_E simiae--1||s__Pseudomonas_E sp000242655--1||s__Pseudomonas_E sp000612585--1||s__Pseudomonas_E sp001269925--1||s__Pseudomonas_E sp001952855--1||s__Pseudomonas_E sp002018875--1||s__Pseudomonas_E sp002204795--1||s__Pseudomonas_E sp002263605--1||s__Pseudomonas_E sp002383725--1||s__Pseudomonas_E sp002843605--1||s__Pseudomonas_E sp002874965--1||s__Pseudomonas_E sp002979555--1||s__Pseudomonas_E sp003013355--1||s__Pseudomonas_E sp003014915--1||s__Pseudomonas_E sp003097075--1||s__Pseudomonas_E sp003208475--1||s__Pseudomonas_E sp003851685--1||s__Pseudomonas_E sp003852235--1||s__Pseudomonas_E sp003852405--1||s__Pseudomonas_E sp004519405--1||s__Pseudomonas_E sp005938045--1||s__Pseudomonas_E sp008369295--1||s__Pseudomonas_E sp009707515--1||s__Pseudomonas_E sp009834565--1||s__Pseudomonas_E sp012844475--1||s__Pseudomonas_E sp012935695--1||s__Pseudomonas_E sp012985465--1||s__Pseudomonas_E sp012985665--1||s__Pseudomonas_E sp013385985--1||s__Pseudomonas_E sp013386585--1||s__Pseudomonas_E sp013386825--1||s__Pseudomonas_E sp014851685--1||s__Pseudomonas_E synxantha_A--1||s__Pseudomonas_E tolaasii--1||s__Pseudomonas_E trivialis--1||s__Pseudomonas_E trivialis_B--1||s__Pseudomonas_E veronii--1||s__Pseudomonas_E yamanorum--1||s__Pseudomonas_E yamanorum_A--1||s__Pseudomonas_E yamanorum_B--1:heptad_counter=MCP-40H--84:lbd_counter=HBM--1:lca=d__Bacteria:lca_tree=g__Pseudomonas_E:length_avg=157.75:length_max=179.0:length_min=140.0:length_std=16.235249715767644:length_sum=631.0:mismatch_avg=1.5:mismatch_max=3.0:mismatch_min=0.0:mismatch_std=1.2909944487358056:mismatch_sum=6.0:name=N248194:qcovhsp_avg=98.825:qcovhsp_max=100.0:qcovhsp_min=97.3:qcovhsp_std=1.1470977871713182:qcovhsp_sum=395.3:qend_avg=159.0:qend_max=184.0:qend_min=140.0:qend_std=18.457157599876172:qend_sum=636.0:qstart_avg=2.25:qstart_max=6.0:qstart_min=1.0:qstart_std=2.5:qstart_sum=9.0:ref_name_counter=RS_GCF_001186335.1_protein.faa_NZ_CP011507.1_2424@PF00015_full_PFAM.437.616--1||RS_GCF_007858255.1_protein.faa_NZ_VFEU01000001.1_141@PF00015_full_PFAM.437.618--1||RS_GCF_900103345.1_protein.faa_NZ_LT629702.1_4552@PF00015_full_PFAM.425.617--2:scovhsp_avg=84.85000000000001:scovhsp_max=93.2:scovhsp_min=72.9:scovhsp_std=8.595541479937916:scovhsp_sum=339.40000000000003:send_avg=161.25:send_max=179.0:send_min=141.0:send_std=16.00781059358212:send_sum=645.0:sstart_avg=4.5:sstart_max=9.0:sstart_min=1.0:sstart_std=3.696845502136472:sstart_sum=18.0],((RS_GCF_015461805.1_protein.faa_NZ_JACVZE010000003.1_311@PF00015_full_PFAM.437.617:0.00415031[&&NHX:Type=GTDB:gtdb_class=c__Gammaproteobacteria:gtdb_domain=d__Bacteria:gtdb_family=f__Pseudomonadaceae:gtdb_genus=g__Pseudomonas_E:gtdb_order=o__Pseudomonadales:gtdb_phylum=p__Proteobacteria:gtdb_species=s__Pseudomonas_E pisciculturae:heptad=MCP-40H:species=d__Bacteria_p__Proteobacteria_c__Gammaproteobacteria_o__Pseudomonadales_f__Pseudomonadaceae_g__Pseudomonas_E_s__Pseudomonas_E pisciculturae],((RS_GCF_000346755.1_protein.faa_NZ_ANNV01000166.1_25@PF00015_full_PFAM.432.616:0.00407576[&&NHX:Type=GTDB:gtdb_class=c__Gammaproteobacteria:gtdb_domain=d__Bacteria:gtdb_family=f__Pseudomonadaceae:gtdb_genus=g__Pseudomonas_E:gtdb_order=o__Pseudomonadales:gtdb_phylum=p__Proteobacteria:gtdb_species=s__Pseudomonas_E sp000346755:heptad=MCP-40H:species=d__Bacteria_p__Proteobacteria_c__Gammaproteobacteria_o__Pseudomonadales_f__Pseudomonadaceae_g__Pseudomonas_E_s__Pseudomonas_E sp000346755],RS_GCF_004682055.1_protein.faa_NZ_QUZU01000010.1_64@PF00015_full_PFAM.437.617:6e-09[&&NHX:Type=GTDB:gtdb_class=c__Gammaproteobacteria:gtdb_domain=d__Bacteria:gtdb_family=f__Pseudomonadaceae:gtdb_genus=g__Pseudomonas_E:gtdb_order=o__Pseudomonadales:gtdb_phylum=p__Proteobacteria:gtdb_species=s__Pseudomonas_E kairouanensis:heptad=MCP-40H:species=d__Bacteria_p__Proteobacteria_c__Gammaproteobacteria_o__Pseudomonadales_f__Pseudomonadaceae_g__Pseudomonas_E_s__Pseudomonas_E kairouanensis])0.86:0.00401123[&&NHX:Sample_counter=:Type_counter=GTDB--2:capture_class_counter=:capture_domain_counter=:capture_family_counter=:capture_genus_counter=:capture_order_counter=:capture_phylum_counter=:capture_species_counter=:evoltype=D:gtdb_class_counter=c__Gammaproteobacteria--2:gtdb_domain_counter=d__Bacteria--2:gtdb_family_counter=f__Pseudomonadaceae--2:gtdb_genus_counter=g__Pseudomonas_E--2:gtdb_order_counter=o__Pseudomonadales--2:gtdb_phylum_counter=p__Proteobacteria--2:gtdb_species_counter=s__Pseudomonas_E kairouanensis--1||s__Pseudomonas_E sp000346755--1:heptad_counter=MCP-40H--2:lbd_counter=:lca=d__Bacteria:lca_tree=g__Pseudomonas_E:name=N248198:ref_name_counter=],RS_GCF_900583165.1_protein.faa_NZ_UTKY01000095.1_38@PF00015_full_PFAM.437.616:0.00417939[&&NHX:Type=GTDB:gtdb_class=c__Gammaproteobacteria:gtdb_domain=d__Bacteria:gtdb_family=f__Pseudomonadaceae:gtdb_genus=g__Pseudomonas_E:gtdb_order=o__Pseudomonadales:gtdb_phylum=p__Proteobacteria:gtdb_species=s__Pseudomonas_E sp900583165:heptad=MCP-40H:species=d__Bacteria_p__Proteobacteria_c__Gammaproteobacteria_o__Pseudomonadales_f__Pseudomonadaceae_g__Pseudomonas_E_s__Pseudomonas_E sp900583165])0:6e-09[&&NHX:Sample_counter=:Type_counter=GTDB--3:capture_class_counter=:capture_domain_counter=:capture_family_counter=:capture_genus_counter=:capture_order_counter=:capture_phylum_counter=:capture_species_counter=:evoltype=D:gtdb_class_counter=c__Gammaproteobacteria--3:gtdb_domain_counter=d__Bacteria--3:gtdb_family_counter=f__Pseudomonadaceae--3:gtdb_genus_counter=g__Pseudomonas_E--3:gtdb_order_counter=o__Pseudomonadales--3:gtdb_phylum_counter=p__Proteobacteria--3:gtdb_species_counter=s__Pseudomonas_E kairouanensis--1||s__Pseudomonas_E sp000346755--1||s__Pseudomonas_E sp900583165--1:heptad_counter=MCP-40H--3:lbd_counter=:lca=d__Bacteria:lca_tree=g__Pseudomonas_E:name=N248200:ref_name_counter=])0.735:0.00401155[&&NHX:Sample_counter=:Type_counter=GTDB--4:capture_class_counter=:capture_domain_counter=:capture_family_counter=:capture_genus_counter=:capture_order_counter=:capture_phylum_counter=:capture_species_counter=:evoltype=D:gtdb_class_counter=c__Gammaproteobacteria--4:gtdb_domain_counter=d__Bacteria--4:gtdb_family_counter=f__Pseudomonadaceae--4:gtdb_genus_counter=g__Pseudomonas_E--4:gtdb_order_counter=o__Pseudomonadales--4:gtdb_phylum_counter=p__Proteobacteria--4:gtdb_species_counter=s__Pseudomonas_E kairouanensis--1||s__Pseudomonas_E pisciculturae--1||s__Pseudomonas_E sp000346755--1||s__Pseudomonas_E sp900583165--1:heptad_counter=MCP-40H--4:lbd_counter=:lca=d__Bacteria:lca_tree=g__Pseudomonas_E:name=N248201:ref_name_counter=],((RS_GCF_009659625.1_protein.faa_NZ_VOIW01000004.1_278@PF00015_full_PFAM.437.616:0.00417161[&&NHX:Type=GTDB:gtdb_class=c__Gammaproteobacteria:gtdb_domain=d__Bacteria:gtdb_family=f__Pseudomonadaceae:gtdb_genus=g__Pseudomonas_E:gtdb_order=o__Pseudomonadales:gtdb_phylum=p__Proteobacteria:gtdb_species=s__Pseudomonas_E haemolytica:heptad=MCP-40H:species=d__Bacteria_p__Proteobacteria_c__Gammaproteobacteria_o__Pseudomonadales_f__Pseudomonadaceae_g__Pseudomonas_E_s__Pseudomonas_E haemolytica],(RS_GCF_001439685.1_protein.faa_NZ_JYLH01000001.1_265@PF00015_full_PFAM.437.617:0.0041573[&&NHX:Type=GTDB:gtdb_class=c__Gammaproteobacteria:gtdb_domain=d__Bacteria:gtdb_family=f__Pseudomonadaceae:gtdb_genus=g__Pseudomonas_E:gtdb_order=o__Pseudomonadales:gtdb_phylum=p__Proteobacteria:gtdb_species=s__Pseudomonas_E libanensis:heptad=MCP-40H:species=d__Bacteria_p__Proteobacteria_c__Gammaproteobacteria_o__Pseudomonadales_f__Pseudomonadaceae_g__Pseudomonas_E_s__Pseudomonas_E libanensis],(RS_GCF_900105675.1_protein.faa_NZ_LT629786.1_5986@PF00015_full_PFAM.437.618:5e-09[&&NHX:Type=GTDB:gtdb_class=c__Gammaproteobacteria:gtdb_domain=d__Bacteria:gtdb_family=f__Pseudomonadaceae:gtdb_genus=g__Pseudomonas_E:gtdb_order=o__Pseudomonadales:gtdb_phylum=p__Proteobacteria:gtdb_species=s__Pseudomonas_E synxantha:heptad=MCP-40H:species=d__Bacteria_p__Proteobacteria_c__Gammaproteobacteria_o__Pseudomonadales_f__Pseudomonadaceae_g__Pseudomonas_E_s__Pseudomonas_E synxantha],RS_GCF_003851495.1_protein.faa_NZ_CP027755.1_408@PF00015_full_PFAM.435.617:5e-09[&&NHX:Type=GTDB:gtdb_class=c__Gammaproteobacteria:gtdb_domain=d__Bacteria:gtdb_family=f__Pseudomonadaceae:gtdb_genus=g__Pseudomonas_E:gtdb_order=o__Pseudomonadales:gtdb_phylum=p__Proteobacteria:gtdb_species=s__Pseudomonas_E fluorescens_BB:heptad=MCP-40H:species=d__Bacteria_p__Proteobacteria_c__Gammaproteobacteria_o__Pseudomonadales_f__Pseudomonadaceae_g__Pseudomonas_E_s__Pseudomonas_E fluorescens_BB])0:5e-09[&&NHX:Sample_counter=:Type_counter=GTDB--2:capture_class_counter=:capture_domain_counter=:capture_family_counter=:capture_genus_counter=:capture_order_counter=:capture_phylum_counter=:capture_species_counter=:evoltype=D:gtdb_class_counter=c__Gammaproteobacteria--2:gtdb_domain_counter=d__Bacteria--2:gtdb_family_counter=f__Pseudomonadaceae--2:gtdb_genus_counter=g__Pseudomonas_E--2:gtdb_order_counter=o__Pseudomonadales--2:gtdb_phylum_counter=p__Proteobacteria--2:gtdb_species_counter=s__Pseudomonas_E fluorescens_BB--1||s__Pseudomonas_E synxantha--1:heptad_counter=MCP-40H--2:lbd_counter=:lca=d__Bacteria:lca_tree=g__Pseudomonas_E:name=N248206:ref_name_counter=])0.8:0.00403138[&&NHX:Sample_counter=:Type_counter=GTDB--3:capture_class_counter=:capture_domain_counter=:capture_family_counter=:capture_genus_counter=:capture_order_counter=:capture_phylum_counter=:capture_species_counter=:evoltype=D:gtdb_class_counter=c__Gammaproteobacteria--3:gtdb_domain_counter=d__Bacteria--3:gtdb_family_counter=f__Pseudomonadaceae--3:gtdb_genus_counter=g__Pseudomonas_E--3:gtdb_order_counter=o__Pseudomonadales--3:gtdb_phylum_counter=p__Proteobacteria--3:gtdb_species_counter=s__Pseudomonas_E fluorescens_BB--1||s__Pseudomonas_E libanensis--1||s__Pseudomonas_E synxantha--1:heptad_counter=MCP-40H--3:lbd_counter=:lca=d__Bacteria:lca_tree=g__Pseudomonas_E:name=N248207:ref_name_counter=])0.739:0.00451111[&&NHX:Sample_counter=:Type_counter=GTDB--4:capture_class_counter=:capture_domain_counter=:capture_family_counter=:capture_genus_counter=:capture_order_counter=:capture_phylum_counter=:capture_species_counter=:evoltype=D:gtdb_class_counter=c__Gammaproteobacteria--4:gtdb_domain_counter=d__Bacteria--4:gtdb_family_counter=f__Pseudomonadaceae--4:gtdb_genus_counter=g__Pseudomonas_E--4:gtdb_order_counter=o__Pseudomonadales--4:gtdb_phylum_counter=p__Proteobacteria--4:gtdb_species_counter=s__Pseudomonas_E fluorescens_BB--1||s__Pseudomonas_E haemolytica--1||s__Pseudomonas_E libanensis--1||s__Pseudomonas_E synxantha--1:heptad_counter=MCP-40H--4:lbd_counter=:lca=d__Bacteria:lca_tree=g__Pseudomonas_E:name=N248208:ref_name_counter=],((((RS_GCF_904063055.1_protein.faa_NZ_CAJFCN010000005.1_88@PF00015_full_PFAM.437.617:0[&&NHX:Type=GTDB:gtdb_class=c__Gammaproteobacteria:gtdb_domain=d__Bacteria:gtdb_family=f__Pseudomonadaceae:gtdb_genus=g__Pseudomonas_E:gtdb_order=o__Pseudomonadales:gtdb_phylum=p__Proteobacteria:gtdb_species=s__Pseudomonas_E paracarnis:heptad=MCP-40H:species=d__Bacteria_p__Proteobacteria_c__Gammaproteobacteria_o__Pseudomonadales_f__Pseudomonadaceae_g__Pseudomonas_E_s__Pseudomonas_E paracarnis],RS_GCF_001439845.1_protein.faa_NZ_JYLO01000001.1_269@PF00015_full_PFAM.437.617:0[&&NHX:Type=GTDB:gtdb_class=c__Gammaproteobacteria:gtdb_domain=d__Bacteria:gtdb_family=f__Pseudomonadaceae:gtdb_genus=g__Pseudomonas_E:gtdb_order=o__Pseudomonadales:gtdb_phylum=p__Proteobacteria:gtdb_species=s__Pseudomonas_E lactis:heptad=MCP-40H:species=d__Bacteria_p__Proteobacteria_c__Gammaproteobacteria_o__Pseudomonadales_f__Pseudomonadaceae_g__Pseudomonas_E_s__Pseudomonas_E lactis])0:0[&&NHX:Sample_counter=:Type_counter=GTDB--2:capture_class_counter=:capture_domain_counter=:capture_family_counter=:capture_genus_counter=:capture_order_counter=:capture_phylum_counter=:capture_species_counter=:evoltype=D:gtdb_class_counter=c__Gammaproteobacteria--2:gtdb_domain_counter=d__Bacteria--2:gtdb_family_counter=f__Pseudomonadaceae--2:gtdb_genus_counter=g__Pseudomonas_E--2:gtdb_order_counter=o__Pseudomonadales--2:gtdb_phylum_counter=p__Proteobacteria--2:gtdb_species_counter=s__Pseudomonas_E lactis--1||s__Pseudomonas_E paracarnis--1:heptad_counter=MCP-40H--2:lbd_counter=:lca=d__Bacteria:lca_tree=g__Pseudomonas_E:name=N248211:ref_name_counter=],RS_GCF_001902145.1_protein.faa_NZ_MRST01000024.1_238@PF00015_full_PFAM.437.617:0[&&NHX:Type=GTDB:gtdb_class=c__Gammaproteobacteria:gtdb_domain=d__Bacteria:gtdb_family=f__Pseudomonadaceae:gtdb_genus=g__Pseudomonas_E:gtdb_order=o__Pseudomonadales:gtdb_phylum=p__Proteobacteria:gtdb_species=s__Pseudomonas_E fluorescens_BV:heptad=MCP-40H:species=d__Bacteria_p__Proteobacteria_c__Gammaproteobacteria_o__Pseudomonadales_f__Pseudomonadaceae_g__Pseudomonas_E_s__Pseudomonas_E fluorescens_BV]):6e-09[&&NHX:Sample_counter=:Type_counter=GTDB--3:capture_class_counter=:capture_domain_counter=:capture_family_counter=:capture_genus_counter=:capture_order_counter=:capture_phylum_counter=:capture_species_counter=:evoltype=D:gtdb_class_counter=c__Gammaproteobacteria--3:gtdb_domain_counter=d__Bacteria--3:gtdb_family_counter=f__Pseudomonadaceae--3:gtdb_genus_counter=g__Pseudomonas_E--3:gtdb_order_counter=o__Pseudomonadales--3:gtdb_phylum_counter=p__Proteobacteria--3:gtdb_species_counter=s__Pseudomonas_E fluorescens_BV--1||s__Pseudomonas_E lactis--1||s__Pseudomonas_E paracarnis--1:heptad_counter=MCP-40H--3:lbd_counter=:lca=d__Bacteria:lca_tree=g__Pseudomonas_E:name=N248213:ref_name_counter=],(375b5d56-d7ff-4a21-82be-e646996fed4d_5@MCPsignal.326.480:0.0146725[&&NHX:Sample=rhizpot1:Type=capture:besthit=94.0:bitscore=249.0:capture_class=c__Gammaproteobacteria:capture_domain=d__Bacteria:capture_family=f__Pseudomonadaceae:capture_genus=g__Pseudomonas_E:capture_order=o__Pseudomonadales:capture_phylum=p__Proteobacteria:capture_species=s__Pseudomonas_E fluorescens_BV:evalue=2.15e-85:gapopen=0.0:heptad=MCP-40H:length=151.0:mismatch=9.0:qcovhsp=98.1:qend=154.0:qstart=4.0:ref_name=RS_GCF_900103345.1_protein.faa_NZ_LT629702.1_4552@PF00015_full_PFAM.425.617:scovhsp=78.6:send=151.0:sstart=1.0],0385b6cf-fb68-46c9-a17e-79791a67bb8a_4@MCPsignal.68.224:5e-09[&&NHX:Sample=rhizpot3:Type=capture:besthit=100.0:bitscore=273.0:capture_class=c__Gammaproteobacteria:capture_domain=d__Bacteria:capture_family=f__Pseudomonadaceae:capture_genus=g__Pseudomonas_E:capture_order=o__Pseudomonadales:capture_phylum=p__Proteobacteria:capture_species=s__Pseudomonas_E lactis:evalue=1.12e-94:gapopen=0.0:heptad=MCP-40H:lbd=HBM:length=156.0:mismatch=0.0:qcovhsp=100.0:qend=156.0:qstart=1.0:ref_name=RS_GCF_904063055.1_protein.faa_NZ_CAJFCN010000005.1_88@PF00015_full_PFAM.437.617:scovhsp=86.7:send=167.0:sstart=12.0])0:5e-09[&&NHX:Sample_counter=rhizpot1--1||rhizpot3--1:Type_counter=capture--2:besthit_avg=97.0:besthit_max=100.0:besthit_min=94.0:besthit_std=4.242640687119285:besthit_sum=194.0:bitscore_avg=261.0:bitscore_max=273.0:bitscore_min=249.0:bitscore_std=16.97056274847714:bitscore_sum=522.0:capture_class_counter=c__Gammaproteobacteria--2:capture_domain_counter=d__Bacteria--2:capture_family_counter=f__Pseudomonadaceae--2:capture_genus_counter=g__Pseudomonas_E--2:capture_order_counter=o__Pseudomonadales--2:capture_phylum_counter=p__Proteobacteria--2:capture_species_counter=s__Pseudomonas_E fluorescens_BV--1||s__Pseudomonas_E lactis--1:evalue_avg=1.07500000056e-85:evalue_max=2.15e-85:evalue_min=1.12e-94:evalue_std=1.5202795787591175e-85:evalue_sum=2.15000000112e-85:gapopen_avg=0.0:gapopen_max=0.0:gapopen_min=0.0:gapopen_std=0.0:gapopen_sum=0.0:gtdb_class_counter=:gtdb_domain_counter=:gtdb_family_counter=:gtdb_genus_counter=:gtdb_order_counter=:gtdb_phylum_counter=:gtdb_species_counter=:heptad_counter=MCP-40H--2:lbd_counter=HBM--1:length_avg=153.5:length_max=156.0:length_min=151.0:length_std=3.5355339059327378:length_sum=307.0:mismatch_avg=4.5:mismatch_max=9.0:mismatch_min=0.0:mismatch_std=6.363961030678928:mismatch_sum=9.0:name=N248216:qcovhsp_avg=99.05:qcovhsp_max=100.0:qcovhsp_min=98.1:qcovhsp_std=1.3435028842544443:qcovhsp_sum=198.1:qend_avg=155.0:qend_max=156.0:qend_min=154.0:qend_std=1.4142135623730951:qend_sum=310.0:qstart_avg=2.5:qstart_max=4.0:qstart_min=1.0:qstart_std=2.1213203435596424:qstart_sum=5.0:ref_name_counter=RS_GCF_900103345.1_protein.faa_NZ_LT629702.1_4552@PF00015_full_PFAM.425.617--1||RS_GCF_904063055.1_protein.faa_NZ_CAJFCN010000005.1_88@PF00015_full_PFAM.437.617--1:scovhsp_avg=82.65:scovhsp_max=86.7:scovhsp_min=78.6:scovhsp_std=5.727564927611041:scovhsp_sum=165.3:send_avg=159.0:send_max=167.0:send_min=151.0:send_std=11.313708498984761:send_sum=318.0:sstart_avg=6.5:sstart_max=12.0:sstart_min=1.0:sstart_std=7.7781745930520225:sstart_sum=13.0])0.5:5e-09[&&NHX:Sample_counter=rhizpot1--1||rhizpot3--1:Type_counter=GTDB--3||capture--2:besthit_avg=97.0:besthit_max=100.0:besthit_min=94.0:besthit_std=4.242640687119285:besthit_sum=194.0:bitscore_avg=261.0:bitscore_max=273.0:bitscore_min=249.0:bitscore_std=16.97056274847714:bitscore_sum=522.0:capture_class_counter=c__Gammaproteobacteria--2:capture_domain_counter=d__Bacteria--2:capture_family_counter=f__Pseudomonadaceae--2:capture_genus_counter=g__Pseudomonas_E--2:capture_order_counter=o__Pseudomonadales--2:capture_phylum_counter=p__Proteobacteria--2:capture_species_counter=s__Pseudomonas_E fluorescens_BV--1||s__Pseudomonas_E lactis--1:evalue_avg=1.07500000056e-85:evalue_max=2.15e-85:evalue_min=1.12e-94:evalue_std=1.5202795787591175e-85:evalue_sum=2.15000000112e-85:gapopen_avg=0.0:gapopen_max=0.0:gapopen_min=0.0:gapopen_std=0.0:gapopen_sum=0.0:gtdb_class_counter=c__Gammaproteobacteria--3:gtdb_domain_counter=d__Bacteria--3:gtdb_family_counter=f__Pseudomonadaceae--3:gtdb_genus_counter=g__Pseudomonas_E--3:gtdb_order_counter=o__Pseudomonadales--3:gtdb_phylum_counter=p__Proteobacteria--3:gtdb_species_counter=s__Pseudomonas_E fluorescens_BV--1||s__Pseudomonas_E lactis--1||s__Pseudomonas_E paracarnis--1:heptad_counter=MCP-40H--5:lbd_counter=HBM--1:lca_tree=g__Pseudomonas_E:length_avg=153.5:length_max=156.0:length_min=151.0:length_std=3.5355339059327378:length_sum=307.0:mismatch_avg=4.5:mismatch_max=9.0:mismatch_min=0.0:mismatch_std=6.363961030678928:mismatch_sum=9.0:name=N248217:qcovhsp_avg=99.05:qcovhsp_max=100.0:qcovhsp_min=98.1:qcovhsp_std=1.3435028842544443:qcovhsp_sum=198.1:qend_avg=155.0:qend_max=156.0:qend_min=154.0:qend_std=1.4142135623730951:qend_sum=310.0:qstart_avg=2.5:qstart_max=4.0:qstart_min=1.0:qstart_std=2.1213203435596424:qstart_sum=5.0:ref_name_counter=RS_GCF_900103345.1_protein.faa_NZ_LT629702.1_4552@PF00015_full_PFAM.425.617--1||RS_GCF_904063055.1_protein.faa_NZ_CAJFCN010000005.1_88@PF00015_full_PFAM.437.617--1:scovhsp_avg=82.65:scovhsp_max=86.7:scovhsp_min=78.6:scovhsp_std=5.727564927611041:scovhsp_sum=165.3:send_avg=159.0:send_max=167.0:send_min=151.0:send_std=11.313708498984761:send_sum=318.0:sstart_avg=6.5:sstart_max=12.0:sstart_min=1.0:sstart_std=7.7781745930520225:sstart_sum=13.0],1450f86c-5678-475c-9d9c-662ee3d75a42_3@MCPsignal.86.265:5e-09[&&NHX:Sample=rhizpot1:Type=capture:besthit=96.0:bitscore=287.0:capture_class=c__Gammaproteobacteria:capture_domain=d__Bacteria:capture_family=f__Pseudomonadaceae:capture_genus=g__Pseudomonas_E:capture_order=o__Pseudomonadales:capture_phylum=p__Proteobacteria:capture_species=s__Pseudomonas_E lactis:evalue=9.87e-100:gapopen=0.0:heptad=MCP-40H:length=174.0:mismatch=7.0:qcovhsp=97.2:qend=179.0:qstart=6.0:ref_name=RS_GCF_900103345.1_protein.faa_NZ_LT629702.1_4552@PF00015_full_PFAM.425.617:scovhsp=90.6:send=174.0:sstart=1.0])0.89:0.0109077[&&NHX:Sample_counter=rhizpot1--2||rhizpot3--1:Type_counter=GTDB--3||capture--3:besthit_avg=96.66666666666667:besthit_max=100.0:besthit_min=94.0:besthit_std=3.055050463303893:besthit_sum=290.0:bitscore_avg=269.6666666666667:bitscore_max=287.0:bitscore_min=249.0:bitscore_std=19.2180470738661:bitscore_sum=809.0:capture_class_counter=c__Gammaproteobacteria--3:capture_domain_counter=d__Bacteria--3:capture_family_counter=f__Pseudomonadaceae--3:capture_genus_counter=g__Pseudomonas_E--3:capture_order_counter=o__Pseudomonadales--3:capture_phylum_counter=p__Proteobacteria--3:capture_species_counter=s__Pseudomonas_E fluorescens_BV--1||s__Pseudomonas_E lactis--2:evalue_avg=7.166666670400034e-86:evalue_max=2.15e-85:evalue_min=9.87e-100:evalue_std=1.2413030784343763e-85:evalue_sum=2.15000000112001e-85:gapopen_avg=0.0:gapopen_max=0.0:gapopen_min=0.0:gapopen_std=0.0:gapopen_sum=0.0:gtdb_class_counter=c__Gammaproteobacteria--3:gtdb_domain_counter=d__Bacteria--3:gtdb_family_counter=f__Pseudomonadaceae--3:gtdb_genus_counter=g__Pseudomonas_E--3:gtdb_order_counter=o__Pseudomonadales--3:gtdb_phylum_counter=p__Proteobacteria--3:gtdb_species_counter=s__Pseudomonas_E fluorescens_BV--1||s__Pseudomonas_E lactis--1||s__Pseudomonas_E paracarnis--1:heptad_counter=MCP-40H--6:lbd_counter=HBM--1:lca_tree=g__Pseudomonas_E:length_avg=160.33333333333334:length_max=174.0:length_min=151.0:length_std=12.096831541082702:length_sum=481.0:mismatch_avg=5.333333333333333:mismatch_max=9.0:mismatch_min=0.0:mismatch_std=4.725815626252609:mismatch_sum=16.0:name=N248219:qcovhsp_avg=98.43333333333332:qcovhsp_max=100.0:qcovhsp_min=97.2:qcovhsp_std=1.4294521094927706:qcovhsp_sum=295.29999999999995:qend_avg=163.0:qend_max=179.0:qend_min=154.0:qend_std=13.892443989449804:qend_sum=489.0:qstart_avg=3.6666666666666665:qstart_max=6.0:qstart_min=1.0:qstart_std=2.5166114784235836:qstart_sum=11.0:ref_name_counter=RS_GCF_900103345.1_protein.faa_NZ_LT629702.1_4552@PF00015_full_PFAM.425.617--2||RS_GCF_904063055.1_protein.faa_NZ_CAJFCN010000005.1_88@PF00015_full_PFAM.437.617--1:scovhsp_avg=85.3:scovhsp_max=90.6:scovhsp_min=78.6:scovhsp_std=6.121274377121157:scovhsp_sum=255.9:send_avg=164.0:send_max=174.0:send_min=151.0:send_std=11.789826122551595:send_sum=492.0:sstart_avg=4.666666666666667:sstart_max=12.0:sstart_min=1.0:sstart_std=6.350852961085883:sstart_sum=14.0])0.939:0.0144266[&&NHX:Sample_counter=rhizpot1--2||rhizpot3--1:Type_counter=GTDB--7||capture--3:besthit_avg=96.66666666666667:besthit_max=100.0:besthit_min=94.0:besthit_std=3.055050463303893:besthit_sum=290.0:bitscore_avg=269.6666666666667:bitscore_max=287.0:bitscore_min=249.0:bitscore_std=19.2180470738661:bitscore_sum=809.0:capture_class_counter=c__Gammaproteobacteria--3:capture_domain_counter=d__Bacteria--3:capture_family_counter=f__Pseudomonadaceae--3:capture_genus_counter=g__Pseudomonas_E--3:capture_order_counter=o__Pseudomonadales--3:capture_phylum_counter=p__Proteobacteria--3:capture_species_counter=s__Pseudomonas_E fluorescens_BV--1||s__Pseudomonas_E lactis--2:evalue_avg=7.166666670400034e-86:evalue_max=2.15e-85:evalue_min=9.87e-100:evalue_std=1.2413030784343763e-85:evalue_sum=2.15000000112001e-85:gapopen_avg=0.0:gapopen_max=0.0:gapopen_min=0.0:gapopen_std=0.0:gapopen_sum=0.0:gtdb_class_counter=c__Gammaproteobacteria--7:gtdb_domain_counter=d__Bacteria--7:gtdb_family_counter=f__Pseudomonadaceae--7:gtdb_genus_counter=g__Pseudomonas_E--7:gtdb_order_counter=o__Pseudomonadales--7:gtdb_phylum_counter=p__Proteobacteria--7:gtdb_species_counter=s__Pseudomonas_E fluorescens_BB--1||s__Pseudomonas_E fluorescens_BV--1||s__Pseudomonas_E haemolytica--1||s__Pseudomonas_E lactis--1||s__Pseudomonas_E libanensis--1||s__Pseudomonas_E paracarnis--1||s__Pseudomonas_E synxantha--1:heptad_counter=MCP-40H--10:lbd_counter=HBM--1:lca_tree=g__Pseudomonas_E:length_avg=160.33333333333334:length_max=174.0:length_min=151.0:length_std=12.096831541082702:length_sum=481.0:mismatch_avg=5.333333333333333:mismatch_max=9.0:mismatch_min=0.0:mismatch_std=4.725815626252609:mismatch_sum=16.0:name=N248220:qcovhsp_avg=98.43333333333332:qcovhsp_max=100.0:qcovhsp_min=97.2:qcovhsp_std=1.4294521094927706:qcovhsp_sum=295.29999999999995:qend_avg=163.0:qend_max=179.0:qend_min=154.0:qend_std=13.892443989449804:qend_sum=489.0:qstart_avg=3.6666666666666665:qstart_max=6.0:qstart_min=1.0:qstart_std=2.5166114784235836:qstart_sum=11.0:ref_name_counter=RS_GCF_900103345.1_protein.faa_NZ_LT629702.1_4552@PF00015_full_PFAM.425.617--2||RS_GCF_904063055.1_protein.faa_NZ_CAJFCN010000005.1_88@PF00015_full_PFAM.437.617--1:scovhsp_avg=85.3:scovhsp_max=90.6:scovhsp_min=78.6:scovhsp_std=6.121274377121157:scovhsp_sum=255.9:send_avg=164.0:send_max=174.0:send_min=151.0:send_std=11.789826122551595:send_sum=492.0:sstart_avg=4.666666666666667:sstart_max=12.0:sstart_min=1.0:sstart_std=6.350852961085883:sstart_sum=14.0])0:5e-09[&&NHX:Sample_counter=rhizpot1--2||rhizpot3--1:Type_counter=GTDB--11||capture--3:besthit_avg=96.66666666666667:besthit_max=100.0:besthit_min=94.0:besthit_std=3.055050463303893:besthit_sum=290.0:bitscore_avg=269.6666666666667:bitscore_max=287.0:bitscore_min=249.0:bitscore_std=19.2180470738661:bitscore_sum=809.0:capture_class_counter=c__Gammaproteobacteria--3:capture_domain_counter=d__Bacteria--3:capture_family_counter=f__Pseudomonadaceae--3:capture_genus_counter=g__Pseudomonas_E--3:capture_order_counter=o__Pseudomonadales--3:capture_phylum_counter=p__Proteobacteria--3:capture_species_counter=s__Pseudomonas_E fluorescens_BV--1||s__Pseudomonas_E lactis--2:evalue_avg=7.166666670400034e-86:evalue_max=2.15e-85:evalue_min=9.87e-100:evalue_std=1.2413030784343763e-85:evalue_sum=2.15000000112001e-85:gapopen_avg=0.0:gapopen_max=0.0:gapopen_min=0.0:gapopen_std=0.0:gapopen_sum=0.0:gtdb_class_counter=c__Gammaproteobacteria--11:gtdb_domain_counter=d__Bacteria--11:gtdb_family_counter=f__Pseudomonadaceae--11:gtdb_genus_counter=g__Pseudomonas_E--11:gtdb_order_counter=o__Pseudomonadales--11:gtdb_phylum_counter=p__Proteobacteria--11:gtdb_species_counter=s__Pseudomonas_E fluorescens_BB--1||s__Pseudomonas_E fluorescens_BV--1||s__Pseudomonas_E haemolytica--1||s__Pseudomonas_E kairouanensis--1||s__Pseudomonas_E lactis--1||s__Pseudomonas_E libanensis--1||s__Pseudomonas_E paracarnis--1||s__Pseudomonas_E pisciculturae--1||s__Pseudomonas_E sp000346755--1||s__Pseudomonas_E sp900583165--1||s__Pseudomonas_E synxantha--1:heptad_counter=MCP-40H--14:lbd_counter=HBM--1:lca_tree=g__Pseudomonas_E:length_avg=160.33333333333334:length_max=174.0:length_min=151.0:length_std=12.096831541082702:length_sum=481.0:mismatch_avg=5.333333333333333:mismatch_max=9.0:mismatch_min=0.0:mismatch_std=4.725815626252609:mismatch_sum=16.0:name=N248221:qcovhsp_avg=98.43333333333332:qcovhsp_max=100.0:qcovhsp_min=97.2:qcovhsp_std=1.4294521094927706:qcovhsp_sum=295.29999999999995:qend_avg=163.0:qend_max=179.0:qend_min=154.0:qend_std=13.892443989449804:qend_sum=489.0:qstart_avg=3.6666666666666665:qstart_max=6.0:qstart_min=1.0:qstart_std=2.5166114784235836:qstart_sum=11.0:ref_name_counter=RS_GCF_900103345.1_protein.faa_NZ_LT629702.1_4552@PF00015_full_PFAM.425.617--2||RS_GCF_904063055.1_protein.faa_NZ_CAJFCN010000005.1_88@PF00015_full_PFAM.437.617--1:scovhsp_avg=85.3:scovhsp_max=90.6:scovhsp_min=78.6:scovhsp_std=6.121274377121157:scovhsp_sum=255.9:send_avg=164.0:send_max=174.0:send_min=151.0:send_std=11.789826122551595:send_sum=492.0:sstart_avg=4.666666666666667:sstart_max=12.0:sstart_min=1.0:sstart_std=6.350852961085883:sstart_sum=14.0])0.898:0.00360231[&&NHX:Sample_counter=rhizpot1--2||rhizpot2--2||rhizpot3--3:Type_counter=GTDB--91||capture--7:besthit_avg=98.0:besthit_max=100.0:besthit_min=94.0:besthit_std=2.253145948816159:besthit_sum=686.0:bitscore_avg=270.57142857142856:bitscore_max=307.0:bitscore_min=244.0:bitscore_std=21.793402234446575:bitscore_sum=1894.0:capture_class_counter=c__Gammaproteobacteria--7:capture_domain_counter=d__Bacteria--7:capture_family_counter=f__Pseudomonadaceae--7:capture_genus_counter=g__Pseudomonas_E--7:capture_order_counter=o__Pseudomonadales--7:capture_phylum_counter=p__Proteobacteria--7:capture_species_counter=s__Pseudomonas_E cedrina--1||s__Pseudomonas_E fluorescens_BV--1||s__Pseudomonas_E lactis--2||s__Pseudomonas_E rhodesiae--1||s__Pseudomonas_E sp018827205--2:evalue_avg=2.487857418625286e-84:evalue_max=1.72e-83:evalue_min=1.44e-107:evalue_std=6.487939879141678e-84:evalue_sum=1.7415001930377e-83:evoltype=D:gapopen_avg=0.0:gapopen_max=0.0:gapopen_min=0.0:gapopen_std=0.0:gapopen_sum=0.0:gtdb_class_counter=c__Gammaproteobacteria--91:gtdb_domain_counter=d__Bacteria--91:gtdb_family_counter=f__Pseudomonadaceae--91:gtdb_genus_counter=g__Pseudomonas_E--91:gtdb_order_counter=o__Pseudomonadales--91:gtdb_phylum_counter=p__Proteobacteria--91:gtdb_species_counter=s__Pseudomonas_E antarctica--1||s__Pseudomonas_E antarctica_A--1||s__Pseudomonas_E azotoformans--1||s__Pseudomonas_E azotoformans_A--1||s__Pseudomonas_E azotoformans_B--1||s__Pseudomonas_E brenneri--1||s__Pseudomonas_E canadensis--1||s__Pseudomonas_E cedrina--1||s__Pseudomonas_E costantinii--3||s__Pseudomonas_E edaphica--1||s__Pseudomonas_E extremaustralis--1||s__Pseudomonas_E extremorientalis--1||s__Pseudomonas_E fildesensis--1||s__Pseudomonas_E fluorescens--1||s__Pseudomonas_E fluorescens_AJ--1||s__Pseudomonas_E fluorescens_AM--1||s__Pseudomonas_E fluorescens_AN--1||s__Pseudomonas_E fluorescens_BA--1||s__Pseudomonas_E fluorescens_BB--1||s__Pseudomonas_E fluorescens_BV--1||s__Pseudomonas_E fluorescens_BX--1||s__Pseudomonas_E fluorescens_C--1||s__Pseudomonas_E fluorescens_X--1||s__Pseudomonas_E gessardii--1||s__Pseudomonas_E haemolytica--1||s__Pseudomonas_E kairouanensis--1||s__Pseudomonas_E kitaguniensis--1||s__Pseudomonas_E lactis--1||s__Pseudomonas_E libanensis--1||s__Pseudomonas_E lurida--1||s__Pseudomonas_E mandelii_B--1||s__Pseudomonas_E marginalis_B--1||s__Pseudomonas_E mucidolens--1||s__Pseudomonas_E nabeulensis--1||s__Pseudomonas_E orientalis--1||s__Pseudomonas_E orientalis_A--1||s__Pseudomonas_E orientalis_B--1||s__Pseudomonas_E palleroniana--1||s__Pseudomonas_E paracarnis--1||s__Pseudomonas_E paralactis--1||s__Pseudomonas_E pisciculturae--1||s__Pseudomonas_E poae--1||s__Pseudomonas_E proteolytica--1||s__Pseudomonas_E reactans--1||s__Pseudomonas_E rhodesiae--1||s__Pseudomonas_E salomonii--1||s__Pseudomonas_E simiae--1||s__Pseudomonas_E sp000242655--1||s__Pseudomonas_E sp000346755--1||s__Pseudomonas_E sp000612585--1||s__Pseudomonas_E sp001269925--1||s__Pseudomonas_E sp001952855--1||s__Pseudomonas_E sp002018875--1||s__Pseudomonas_E sp002204795--1||s__Pseudomonas_E sp002263605--1||s__Pseudomonas_E sp002383725--1||s__Pseudomonas_E sp002843605--1||s__Pseudomonas_E sp002874965--1||s__Pseudomonas_E sp002979555--1||s__Pseudomonas_E sp003013355--1||s__Pseudomonas_E sp003014915--1||s__Pseudomonas_E sp003097075--1||s__Pseudomonas_E sp003208475--1||s__Pseudomonas_E sp003851685--1||s__Pseudomonas_E sp003852235--1||s__Pseudomonas_E sp003852405--1||s__Pseudomonas_E sp004519405--1||s__Pseudomonas_E sp005938045--1||s__Pseudomonas_E sp008369295--1||s__Pseudomonas_E sp009707515--1||s__Pseudomonas_E sp009834565--1||s__Pseudomonas_E sp012844475--1||s__Pseudomonas_E sp012935695--1||s__Pseudomonas_E sp012985465--1||s__Pseudomonas_E sp012985665--1||s__Pseudomonas_E sp013385985--1||s__Pseudomonas_E sp013386585--1||s__Pseudomonas_E sp013386825--1||s__Pseudomonas_E sp014851685--1||s__Pseudomonas_E sp900583165--1||s__Pseudomonas_E synxantha--1||s__Pseudomonas_E synxantha_A--1||s__Pseudomonas_E tolaasii--1||s__Pseudomonas_E trivialis--1||s__Pseudomonas_E trivialis_B--1||s__Pseudomonas_E veronii--1||s__Pseudomonas_E yamanorum--1||s__Pseudomonas_E yamanorum_A--1||s__Pseudomonas_E yamanorum_B--1:heptad_counter=MCP-40H--98:lbd_counter=HBM--2:lca=d__Bacteria:lca_tree=g__Pseudomonas_E:length_avg=158.85714285714286:length_max=179.0:length_min=140.0:length_std=13.508374827350272:length_sum=1112.0:mismatch_avg=3.142857142857143:mismatch_max=9.0:mismatch_min=0.0:mismatch_std=3.5321651258386093:mismatch_sum=22.0:name=N248222:qcovhsp_avg=98.65714285714286:qcovhsp_max=100.0:qcovhsp_min=97.2:qcovhsp_std=1.1759494644146675:qcovhsp_sum=690.6:qend_avg=160.71428571428572:qend_max=184.0:qend_min=140.0:qend_std=15.467323467170887:qend_sum=1125.0:qstart_avg=2.857142857142857:qstart_max=6.0:qstart_min=1.0:qstart_std=2.410295378065479:qstart_sum=20.0:ref_name_counter=RS_GCF_001186335.1_protein.faa_NZ_CP011507.1_2424@PF00015_full_PFAM.437.616--1||RS_GCF_007858255.1_protein.faa_NZ_VFEU01000001.1_141@PF00015_full_PFAM.437.618--1||RS_GCF_900103345.1_protein.faa_NZ_LT629702.1_4552@PF00015_full_PFAM.425.617--4||RS_GCF_904063055.1_protein.faa_NZ_CAJFCN010000005.1_88@PF00015_full_PFAM.437.617--1:scovhsp_avg=85.04285714285713:scovhsp_max=93.2:scovhsp_min=72.9:scovhsp_std=7.03487908990082:scovhsp_sum=595.3:send_avg=162.42857142857142:send_max=179.0:send_min=141.0:send_std=13.28980991658826:send_sum=1137.0:sstart_avg=4.571428571428571:sstart_max=12.0:sstart_min=1.0:sstart_std=4.503966505838414:sstart_sum=32.0],(RS_GCF_900580675.1_protein.faa_NZ_UTBG01000001.1_202@PF00015_full_PFAM.437.616:5e-09[&&NHX:Type=GTDB:gtdb_class=c__Gammaproteobacteria:gtdb_domain=d__Bacteria:gtdb_family=f__Pseudomonadaceae:gtdb_genus=g__Pseudomonas_E:gtdb_order=o__Pseudomonadales:gtdb_phylum=p__Proteobacteria:gtdb_species=s__Pseudomonas_E sp900580675:heptad=MCP-40H:species=d__Bacteria_p__Proteobacteria_c__Gammaproteobacteria_o__Pseudomonadales_f__Pseudomonadaceae_g__Pseudomonas_E_s__Pseudomonas_E sp900580675],RS_GCF_014230465.1_protein.faa_NZ_JAAXCY010000002.1_316@PF00015_full_PFAM.439.616:0.0126108[&&NHX:Type=GTDB:gtdb_class=c__Gammaproteobacteria:gtdb_domain=d__Bacteria:gtdb_family=f__Pseudomonadaceae:gtdb_genus=g__Pseudomonas_E:gtdb_order=o__Pseudomonadales:gtdb_phylum=p__Proteobacteria:gtdb_species=s__Pseudomonas_E cremoris:heptad=MCP-40H:species=d__Bacteria_p__Proteobacteria_c__Gammaproteobacteria_o__Pseudomonadales_f__Pseudomonadaceae_g__Pseudomonas_E_s__Pseudomonas_E cremoris])0:5e-09[&&NHX:Sample_counter=:Type_counter=GTDB--2:capture_class_counter=:capture_domain_counter=:capture_family_counter=:capture_genus_counter=:capture_order_counter=:capture_phylum_counter=:capture_species_counter=:evoltype=D:gtdb_class_counter=c__Gammaproteobacteria--2:gtdb_domain_counter=d__Bacteria--2:gtdb_family_counter=f__Pseudomonadaceae--2:gtdb_genus_counter=g__Pseudomonas_E--2:gtdb_order_counter=o__Pseudomonadales--2:gtdb_phylum_counter=p__Proteobacteria--2:gtdb_species_counter=s__Pseudomonas_E cremoris--1||s__Pseudomonas_E sp900580675--1:heptad_counter=MCP-40H--2:lbd_counter=:lca=d__Bacteria:lca_tree=g__Pseudomonas_E:name=N248225:ref_name_counter=])0.752:0.00358024[&&NHX:Sample_counter=rhizpot1--2||rhizpot2--2||rhizpot3--3:Type_counter=GTDB--93||capture--7:besthit_avg=98.0:besthit_max=100.0:besthit_min=94.0:besthit_std=2.253145948816159:besthit_sum=686.0:bitscore_avg=270.57142857142856:bitscore_max=307.0:bitscore_min=244.0:bitscore_std=21.793402234446575:bitscore_sum=1894.0:capture_class_counter=c__Gammaproteobacteria--7:capture_domain_counter=d__Bacteria--7:capture_family_counter=f__Pseudomonadaceae--7:capture_genus_counter=g__Pseudomonas_E--7:capture_order_counter=o__Pseudomonadales--7:capture_phylum_counter=p__Proteobacteria--7:capture_species_counter=s__Pseudomonas_E cedrina--1||s__Pseudomonas_E fluorescens_BV--1||s__Pseudomonas_E lactis--2||s__Pseudomonas_E rhodesiae--1||s__Pseudomonas_E sp018827205--2:evalue_avg=2.487857418625286e-84:evalue_max=1.72e-83:evalue_min=1.44e-107:evalue_std=6.487939879141678e-84:evalue_sum=1.7415001930377e-83:evoltype=D:gapopen_avg=0.0:gapopen_max=0.0:gapopen_min=0.0:gapopen_std=0.0:gapopen_sum=0.0:gtdb_class_counter=c__Gammaproteobacteria--93:gtdb_domain_counter=d__Bacteria--93:gtdb_family_counter=f__Pseudomonadaceae--93:gtdb_genus_counter=g__Pseudomonas_E--93:gtdb_order_counter=o__Pseudomonadales--93:gtdb_phylum_counter=p__Proteobacteria--93:gtdb_species_counter=s__Pseudomonas_E antarctica--1||s__Pseudomonas_E antarctica_A--1||s__Pseudomonas_E azotoformans--1||s__Pseudomonas_E azotoformans_A--1||s__Pseudomonas_E azotoformans_B--1||s__Pseudomonas_E brenneri--1||s__Pseudomonas_E canadensis--1||s__Pseudomonas_E cedrina--1||s__Pseudomonas_E costantinii--3||s__Pseudomonas_E cremoris--1||s__Pseudomonas_E edaphica--1||s__Pseudomonas_E extremaustralis--1||s__Pseudomonas_E extremorientalis--1||s__Pseudomonas_E fildesensis--1||s__Pseudomonas_E fluorescens--1||s__Pseudomonas_E fluorescens_AJ--1||s__Pseudomonas_E fluorescens_AM--1||s__Pseudomonas_E fluorescens_AN--1||s__Pseudomonas_E fluorescens_BA--1||s__Pseudomonas_E fluorescens_BB--1||s__Pseudomonas_E fluorescens_BV--1||s__Pseudomonas_E fluorescens_BX--1||s__Pseudomonas_E fluorescens_C--1||s__Pseudomonas_E fluorescens_X--1||s__Pseudomonas_E gessardii--1||s__Pseudomonas_E haemolytica--1||s__Pseudomonas_E kairouanensis--1||s__Pseudomonas_E kitaguniensis--1||s__Pseudomonas_E lactis--1||s__Pseudomonas_E libanensis--1||s__Pseudomonas_E lurida--1||s__Pseudomonas_E mandelii_B--1||s__Pseudomonas_E marginalis_B--1||s__Pseudomonas_E mucidolens--1||s__Pseudomonas_E nabeulensis--1||s__Pseudomonas_E orientalis--1||s__Pseudomonas_E orientalis_A--1||s__Pseudomonas_E orientalis_B--1||s__Pseudomonas_E palleroniana--1||s__Pseudomonas_E paracarnis--1||s__Pseudomonas_E paralactis--1||s__Pseudomonas_E pisciculturae--1||s__Pseudomonas_E poae--1||s__Pseudomonas_E proteolytica--1||s__Pseudomonas_E reactans--1||s__Pseudomonas_E rhodesiae--1||s__Pseudomonas_E salomonii--1||s__Pseudomonas_E simiae--1||s__Pseudomonas_E sp000242655--1||s__Pseudomonas_E sp000346755--1||s__Pseudomonas_E sp000612585--1||s__Pseudomonas_E sp001269925--1||s__Pseudomonas_E sp001952855--1||s__Pseudomonas_E sp002018875--1||s__Pseudomonas_E sp002204795--1||s__Pseudomonas_E sp002263605--1||s__Pseudomonas_E sp002383725--1||s__Pseudomonas_E sp002843605--1||s__Pseudomonas_E sp002874965--1||s__Pseudomonas_E sp002979555--1||s__Pseudomonas_E sp003013355--1||s__Pseudomonas_E sp003014915--1||s__Pseudomonas_E sp003097075--1||s__Pseudomonas_E sp003208475--1||s__Pseudomonas_E sp003851685--1||s__Pseudomonas_E sp003852235--1||s__Pseudomonas_E sp003852405--1||s__Pseudomonas_E sp004519405--1||s__Pseudomonas_E sp005938045--1||s__Pseudomonas_E sp008369295--1||s__Pseudomonas_E sp009707515--1||s__Pseudomonas_E sp009834565--1||s__Pseudomonas_E sp012844475--1||s__Pseudomonas_E sp012935695--1||s__Pseudomonas_E sp012985465--1||s__Pseudomonas_E sp012985665--1||s__Pseudomonas_E sp013385985--1||s__Pseudomonas_E sp013386585--1||s__Pseudomonas_E sp013386825--1||s__Pseudomonas_E sp014851685--1||s__Pseudomonas_E sp900580675--1||s__Pseudomonas_E sp900583165--1||s__Pseudomonas_E synxantha--1||s__Pseudomonas_E synxantha_A--1||s__Pseudomonas_E tolaasii--1||s__Pseudomonas_E trivialis--1||s__Pseudomonas_E trivialis_B--1||s__Pseudomonas_E veronii--1||s__Pseudomonas_E yamanorum--1||s__Pseudomonas_E yamanorum_A--1||s__Pseudomonas_E yamanorum_B--1:heptad_counter=MCP-40H--100:lbd_counter=HBM--2:lca=d__Bacteria:lca_tree=g__Pseudomonas_E:length_avg=158.85714285714286:length_max=179.0:length_min=140.0:length_std=13.508374827350272:length_sum=1112.0:mismatch_avg=3.142857142857143:mismatch_max=9.0:mismatch_min=0.0:mismatch_std=3.5321651258386093:mismatch_sum=22.0:name=N248226:qcovhsp_avg=98.65714285714286:qcovhsp_max=100.0:qcovhsp_min=97.2:qcovhsp_std=1.1759494644146675:qcovhsp_sum=690.6:qend_avg=160.71428571428572:qend_max=184.0:qend_min=140.0:qend_std=15.467323467170887:qend_sum=1125.0:qstart_avg=2.857142857142857:qstart_max=6.0:qstart_min=1.0:qstart_std=2.410295378065479:qstart_sum=20.0:ref_name_counter=RS_GCF_001186335.1_protein.faa_NZ_CP011507.1_2424@PF00015_full_PFAM.437.616--1||RS_GCF_007858255.1_protein.faa_NZ_VFEU01000001.1_141@PF00015_full_PFAM.437.618--1||RS_GCF_900103345.1_protein.faa_NZ_LT629702.1_4552@PF00015_full_PFAM.425.617--4||RS_GCF_904063055.1_protein.faa_NZ_CAJFCN010000005.1_88@PF00015_full_PFAM.437.617--1:scovhsp_avg=85.04285714285713:scovhsp_max=93.2:scovhsp_min=72.9:scovhsp_std=7.03487908990082:scovhsp_sum=595.3:send_avg=162.42857142857142:send_max=179.0:send_min=141.0:send_std=13.28980991658826:send_sum=1137.0:sstart_avg=4.571428571428571:sstart_max=12.0:sstart_min=1.0:sstart_std=4.503966505838414:sstart_sum=32.0],RS_GCF_900591205.1_protein.faa_NZ_UUPU01000029.1_79@PF00015_full_PFAM.437.616:0.0124602[&&NHX:Type=GTDB:gtdb_class=c__Gammaproteobacteria:gtdb_domain=d__Bacteria:gtdb_family=f__Pseudomonadaceae:gtdb_genus=g__Pseudomonas_E:gtdb_order=o__Pseudomonadales:gtdb_phylum=p__Proteobacteria:gtdb_species=s__Pseudomonas_E sp900591205:heptad=MCP-40H:species=d__Bacteria_p__Proteobacteria_c__Gammaproteobacteria_o__Pseudomonadales_f__Pseudomonadaceae_g__Pseudomonas_E_s__Pseudomonas_E sp900591205])0.776:0.0035976[&&NHX:Sample_counter=rhizpot1--2||rhizpot2--2||rhizpot3--3:Type_counter=GTDB--94||capture--7:besthit_avg=98.0:besthit_max=100.0:besthit_min=94.0:besthit_std=2.253145948816159:besthit_sum=686.0:bitscore_avg=270.57142857142856:bitscore_max=307.0:bitscore_min=244.0:bitscore_std=21.793402234446575:bitscore_sum=1894.0:capture_class_counter=c__Gammaproteobacteria--7:capture_domain_counter=d__Bacteria--7:capture_family_counter=f__Pseudomonadaceae--7:capture_genus_counter=g__Pseudomonas_E--7:capture_order_counter=o__Pseudomonadales--7:capture_phylum_counter=p__Proteobacteria--7:capture_species_counter=s__Pseudomonas_E cedrina--1||s__Pseudomonas_E fluorescens_BV--1||s__Pseudomonas_E lactis--2||s__Pseudomonas_E rhodesiae--1||s__Pseudomonas_E sp018827205--2:evalue_avg=2.487857418625286e-84:evalue_max=1.72e-83:evalue_min=1.44e-107:evalue_std=6.487939879141678e-84:evalue_sum=1.7415001930377e-83:evoltype=D:gapopen_avg=0.0:gapopen_max=0.0:gapopen_min=0.0:gapopen_std=0.0:gapopen_sum=0.0:gtdb_class_counter=c__Gammaproteobacteria--94:gtdb_domain_counter=d__Bacteria--94:gtdb_family_counter=f__Pseudomonadaceae--94:gtdb_genus_counter=g__Pseudomonas_E--94:gtdb_order_counter=o__Pseudomonadales--94:gtdb_phylum_counter=p__Proteobacteria--94:gtdb_species_counter=s__Pseudomonas_E antarctica--1||s__Pseudomonas_E antarctica_A--1||s__Pseudomonas_E azotoformans--1||s__Pseudomonas_E azotoformans_A--1||s__Pseudomonas_E azotoformans_B--1||s__Pseudomonas_E brenneri--1||s__Pseudomonas_E canadensis--1||s__Pseudomonas_E cedrina--1||s__Pseudomonas_E costantinii--3||s__Pseudomonas_E cremoris--1||s__Pseudomonas_E edaphica--1||s__Pseudomonas_E extremaustralis--1||s__Pseudomonas_E extremorientalis--1||s__Pseudomonas_E fildesensis--1||s__Pseudomonas_E fluorescens--1||s__Pseudomonas_E fluorescens_AJ--1||s__Pseudomonas_E fluorescens_AM--1||s__Pseudomonas_E fluorescens_AN--1||s__Pseudomonas_E fluorescens_BA--1||s__Pseudomonas_E fluorescens_BB--1||s__Pseudomonas_E fluorescens_BV--1||s__Pseudomonas_E fluorescens_BX--1||s__Pseudomonas_E fluorescens_C--1||s__Pseudomonas_E fluorescens_X--1||s__Pseudomonas_E gessardii--1||s__Pseudomonas_E haemolytica--1||s__Pseudomonas_E kairouanensis--1||s__Pseudomonas_E kitaguniensis--1||s__Pseudomonas_E lactis--1||s__Pseudomonas_E libanensis--1||s__Pseudomonas_E lurida--1||s__Pseudomonas_E mandelii_B--1||s__Pseudomonas_E marginalis_B--1||s__Pseudomonas_E mucidolens--1||s__Pseudomonas_E nabeulensis--1||s__Pseudomonas_E orientalis--1||s__Pseudomonas_E orientalis_A--1||s__Pseudomonas_E orientalis_B--1||s__Pseudomonas_E palleroniana--1||s__Pseudomonas_E paracarnis--1||s__Pseudomonas_E paralactis--1||s__Pseudomonas_E pisciculturae--1||s__Pseudomonas_E poae--1||s__Pseudomonas_E proteolytica--1||s__Pseudomonas_E reactans--1||s__Pseudomonas_E rhodesiae--1||s__Pseudomonas_E salomonii--1||s__Pseudomonas_E simiae--1||s__Pseudomonas_E sp000242655--1||s__Pseudomonas_E sp000346755--1||s__Pseudomonas_E sp000612585--1||s__Pseudomonas_E sp001269925--1||s__Pseudomonas_E sp001952855--1||s__Pseudomonas_E sp002018875--1||s__Pseudomonas_E sp002204795--1||s__Pseudomonas_E sp002263605--1||s__Pseudomonas_E sp002383725--1||s__Pseudomonas_E sp002843605--1||s__Pseudomonas_E sp002874965--1||s__Pseudomonas_E sp002979555--1||s__Pseudomonas_E sp003013355--1||s__Pseudomonas_E sp003014915--1||s__Pseudomonas_E sp003097075--1||s__Pseudomonas_E sp003208475--1||s__Pseudomonas_E sp003851685--1||s__Pseudomonas_E sp003852235--1||s__Pseudomonas_E sp003852405--1||s__Pseudomonas_E sp004519405--1||s__Pseudomonas_E sp005938045--1||s__Pseudomonas_E sp008369295--1||s__Pseudomonas_E sp009707515--1||s__Pseudomonas_E sp009834565--1||s__Pseudomonas_E sp012844475--1||s__Pseudomonas_E sp012935695--1||s__Pseudomonas_E sp012985465--1||s__Pseudomonas_E sp012985665--1||s__Pseudomonas_E sp013385985--1||s__Pseudomonas_E sp013386585--1||s__Pseudomonas_E sp013386825--1||s__Pseudomonas_E sp014851685--1||s__Pseudomonas_E sp900580675--1||s__Pseudomonas_E sp900583165--1||s__Pseudomonas_E sp900591205--1||s__Pseudomonas_E synxantha--1||s__Pseudomonas_E synxantha_A--1||s__Pseudomonas_E tolaasii--1||s__Pseudomonas_E trivialis--1||s__Pseudomonas_E trivialis_B--1||s__Pseudomonas_E veronii--1||s__Pseudomonas_E yamanorum--1||s__Pseudomonas_E yamanorum_A--1||s__Pseudomonas_E yamanorum_B--1:heptad_counter=MCP-40H--101:lbd_counter=HBM--2:lca=d__Bacteria:lca_tree=g__Pseudomonas_E:length_avg=158.85714285714286:length_max=179.0:length_min=140.0:length_std=13.508374827350272:length_sum=1112.0:mismatch_avg=3.142857142857143:mismatch_max=9.0:mismatch_min=0.0:mismatch_std=3.5321651258386093:mismatch_sum=22.0:name=N248228:qcovhsp_avg=98.65714285714286:qcovhsp_max=100.0:qcovhsp_min=97.2:qcovhsp_std=1.1759494644146675:qcovhsp_sum=690.6:qend_avg=160.71428571428572:qend_max=184.0:qend_min=140.0:qend_std=15.467323467170887:qend_sum=1125.0:qstart_avg=2.857142857142857:qstart_max=6.0:qstart_min=1.0:qstart_std=2.410295378065479:qstart_sum=20.0:ref_name_counter=RS_GCF_001186335.1_protein.faa_NZ_CP011507.1_2424@PF00015_full_PFAM.437.616--1||RS_GCF_007858255.1_protein.faa_NZ_VFEU01000001.1_141@PF00015_full_PFAM.437.618--1||RS_GCF_900103345.1_protein.faa_NZ_LT629702.1_4552@PF00015_full_PFAM.425.617--4||RS_GCF_904063055.1_protein.faa_NZ_CAJFCN010000005.1_88@PF00015_full_PFAM.437.617--1:scovhsp_avg=85.04285714285713:scovhsp_max=93.2:scovhsp_min=72.9:scovhsp_std=7.03487908990082:scovhsp_sum=595.3:send_avg=162.42857142857142:send_max=179.0:send_min=141.0:send_std=13.28980991658826:send_sum=1137.0:sstart_avg=4.571428571428571:sstart_max=12.0:sstart_min=1.0:sstart_std=4.503966505838414:sstart_sum=32.0])0.926:0.0133769[&&NHX:Sample_counter=rhizpot1--2||rhizpot2--2||rhizpot3--3:Type_counter=GTDB--101||capture--7:besthit_avg=98.0:besthit_max=100.0:besthit_min=94.0:besthit_std=2.253145948816159:besthit_sum=686.0:bitscore_avg=270.57142857142856:bitscore_max=307.0:bitscore_min=244.0:bitscore_std=21.793402234446575:bitscore_sum=1894.0:capture_class_counter=c__Gammaproteobacteria--7:capture_domain_counter=d__Bacteria--7:capture_family_counter=f__Pseudomonadaceae--7:capture_genus_counter=g__Pseudomonas_E--7:capture_order_counter=o__Pseudomonadales--7:capture_phylum_counter=p__Proteobacteria--7:capture_species_counter=s__Pseudomonas_E cedrina--1||s__Pseudomonas_E fluorescens_BV--1||s__Pseudomonas_E lactis--2||s__Pseudomonas_E rhodesiae--1||s__Pseudomonas_E sp018827205--2:evalue_avg=2.487857418625286e-84:evalue_max=1.72e-83:evalue_min=1.44e-107:evalue_std=6.487939879141678e-84:evalue_sum=1.7415001930377e-83:evoltype=D:gapopen_avg=0.0:gapopen_max=0.0:gapopen_min=0.0:gapopen_std=0.0:gapopen_sum=0.0:gtdb_class_counter=c__Gammaproteobacteria--101:gtdb_domain_counter=d__Bacteria--101:gtdb_family_counter=f__Pseudomonadaceae--101:gtdb_genus_counter=g__Pseudomonas_E--101:gtdb_order_counter=o__Pseudomonadales--101:gtdb_phylum_counter=p__Proteobacteria--101:gtdb_species_counter=s__Pseudomonas_E antarctica--1||s__Pseudomonas_E antarctica_A--1||s__Pseudomonas_E azotoformans--1||s__Pseudomonas_E azotoformans_A--1||s__Pseudomonas_E azotoformans_B--1||s__Pseudomonas_E brenneri--1||s__Pseudomonas_E canadensis--1||s__Pseudomonas_E cedrina--1||s__Pseudomonas_E costantinii--3||s__Pseudomonas_E cremoris--1||s__Pseudomonas_E cyclaminis--1||s__Pseudomonas_E edaphica--1||s__Pseudomonas_E extremaustralis--1||s__Pseudomonas_E extremorientalis--1||s__Pseudomonas_E fildesensis--1||s__Pseudomonas_E fluorescens--1||s__Pseudomonas_E fluorescens_AJ--1||s__Pseudomonas_E fluorescens_AM--1||s__Pseudomonas_E fluorescens_AN--1||s__Pseudomonas_E fluorescens_BA--1||s__Pseudomonas_E fluorescens_BB--1||s__Pseudomonas_E fluorescens_BV--1||s__Pseudomonas_E fluorescens_BX--1||s__Pseudomonas_E fluorescens_C--1||s__Pseudomonas_E fluorescens_X--1||s__Pseudomonas_E gessardii--1||s__Pseudomonas_E grimontii--1||s__Pseudomonas_E haemolytica--1||s__Pseudomonas_E kairouanensis--1||s__Pseudomonas_E kitaguniensis--1||s__Pseudomonas_E lactis--1||s__Pseudomonas_E libanensis--1||s__Pseudomonas_E lurida--1||s__Pseudomonas_E mandelii_B--1||s__Pseudomonas_E marginalis--1||s__Pseudomonas_E marginalis_B--1||s__Pseudomonas_E mucidolens--1||s__Pseudomonas_E nabeulensis--1||s__Pseudomonas_E orientalis--1||s__Pseudomonas_E orientalis_A--1||s__Pseudomonas_E orientalis_B--1||s__Pseudomonas_E palleroniana--1||s__Pseudomonas_E paracarnis--1||s__Pseudomonas_E paralactis--1||s__Pseudomonas_E pisciculturae--1||s__Pseudomonas_E poae--1||s__Pseudomonas_E proteolytica--1||s__Pseudomonas_E reactans--1||s__Pseudomonas_E rhodesiae--1||s__Pseudomonas_E salomonii--1||s__Pseudomonas_E simiae--1||s__Pseudomonas_E sivasensis--1||s__Pseudomonas_E sp000242655--1||s__Pseudomonas_E sp000346755--1||s__Pseudomonas_E sp000612585--1||s__Pseudomonas_E sp001269925--1||s__Pseudomonas_E sp001952855--1||s__Pseudomonas_E sp002018875--1||s__Pseudomonas_E sp002204795--1||s__Pseudomonas_E sp002263605--1||s__Pseudomonas_E sp002383725--1||s__Pseudomonas_E sp002843605--1||s__Pseudomonas_E sp002874965--1||s__Pseudomonas_E sp002979555--1||s__Pseudomonas_E sp003013355--1||s__Pseudomonas_E sp003014915--1||s__Pseudomonas_E sp003097075--1||s__Pseudomonas_E sp003208475--1||s__Pseudomonas_E sp003851685--1||s__Pseudomonas_E sp003852235--1||s__Pseudomonas_E sp003852405--1||s__Pseudomonas_E sp004519405--1||s__Pseudomonas_E sp005938045--1||s__Pseudomonas_E sp008369295--1||s__Pseudomonas_E sp009707515--1||s__Pseudomonas_E sp009834565--1||s__Pseudomonas_E sp009866765--1||s__Pseudomonas_E sp012844475--1||s__Pseudomonas_E sp012935695--1||s__Pseudomonas_E sp012985465--1||s__Pseudomonas_E sp012985665--1||s__Pseudomonas_E sp013385985--1||s__Pseudomonas_E sp013386585--1||s__Pseudomonas_E sp013386825--1||s__Pseudomonas_E sp014207255--1||s__Pseudomonas_E sp014851685--1||s__Pseudomonas_E sp900005815--1||s__Pseudomonas_E sp900580675--1||s__Pseudomonas_E sp900583165--1||s__Pseudomonas_E sp900591205--1||s__Pseudomonas_E synxantha--1||s__Pseudomonas_E synxantha_A--1||s__Pseudomonas_E tolaasii--1||s__Pseudomonas_E trivialis--1||s__Pseudomonas_E trivialis_B--1||s__Pseudomonas_E veronii--1||s__Pseudomonas_E yamanorum--1||s__Pseudomonas_E yamanorum_A--1||s__Pseudomonas_E yamanorum_B--1:heptad_counter=MCP-40H--108:lbd_counter=HBM--2:lca=d__Bacteria:lca_tree=g__Pseudomonas_E:length_avg=158.85714285714286:length_max=179.0:length_min=140.0:length_std=13.508374827350272:length_sum=1112.0:mismatch_avg=3.142857142857143:mismatch_max=9.0:mismatch_min=0.0:mismatch_std=3.5321651258386093:mismatch_sum=22.0:name=N248229:qcovhsp_avg=98.65714285714286:qcovhsp_max=100.0:qcovhsp_min=97.2:qcovhsp_std=1.1759494644146675:qcovhsp_sum=690.6:qend_avg=160.71428571428572:qend_max=184.0:qend_min=140.0:qend_std=15.467323467170887:qend_sum=1125.0:qstart_avg=2.857142857142857:qstart_max=6.0:qstart_min=1.0:qstart_std=2.410295378065479:qstart_sum=20.0:ref_name_counter=RS_GCF_001186335.1_protein.faa_NZ_CP011507.1_2424@PF00015_full_PFAM.437.616--1||RS_GCF_007858255.1_protein.faa_NZ_VFEU01000001.1_141@PF00015_full_PFAM.437.618--1||RS_GCF_900103345.1_protein.faa_NZ_LT629702.1_4552@PF00015_full_PFAM.425.617--4||RS_GCF_904063055.1_protein.faa_NZ_CAJFCN010000005.1_88@PF00015_full_PFAM.437.617--1:scovhsp_avg=85.04285714285713:scovhsp_max=93.2:scovhsp_min=72.9:scovhsp_std=7.03487908990082:scovhsp_sum=595.3:send_avg=162.42857142857142:send_max=179.0:send_min=141.0:send_std=13.28980991658826:send_sum=1137.0:sstart_avg=4.571428571428571:sstart_max=12.0:sstart_min=1.0:sstart_std=4.503966505838414:sstart_sum=32.0])0.915:0.0200847[&&NHX:Sample_counter=rhizpot1--34||rhizpot2--4||rhizpot3--18||rhiztom1--16||rhiztom2--3||rhiztom3--7:Type_counter=GTDB--103||capture--82:besthit_avg=87.48461538461538:besthit_max=100.0:besthit_min=52.9:besthit_std=13.849092166858949:besthit_sum=2274.6:bitscore_avg=197.42307692307693:bitscore_max=307.0:bitscore_min=103.0:bitscore_std=55.59436883492649:bitscore_sum=5133.0:capture_class_counter=c__Acidobacteriae--1||c__Alphaproteobacteria--16||c__Anaerolineae--1||c__Bacilli--2||c__Chloroflexia--2||c__Gammaproteobacteria--55||c__Gemmatimonadetes--3||c__Ktedonobacteria--1||c__Spirochaetia--1:capture_domain_counter=d__Bacteria--82:capture_family_counter=f__Azospirillaceae--15||f__Bacillaceae_B--1||f__Beijerinckiaceae--1||f__Bryobacteraceae--1||f__Burkholderiaceae--6||f__Chloroflexaceae--2||f__DSM-18226--1||f__EnvOPS12--1||f__GWC2-71-9--3||f__Ktedonobacteraceae--1||f__Methylococcaceae--2||f__Oleiphilaceae--1||f__Pseudomonadaceae--46||f__UBA12059--1:capture_genus_counter=g__20CM-2-65-7--3||g__Azospirillum--15||g__BN140002--1||g__Bacillus_AB--1||g__CADDYT01--1||g__Herbaspirillum--5||g__Ideonella--1||g__JACAEO01--2||g__JAFGNN01--1||g__Marinobacter_A--1||g__Methyloumidiphilus--2||g__OLB14--1||g__Pseudomonas--1||g__Pseudomonas_E--45||g__Rossellomorea--1||g__Sulfopaludibacter--1:capture_order_counter=o__Anaerolineales--1||o__Azospirillales--15||o__Bacillales_B--2||o__Bryobacterales--1||o__Burkholderiales--6||o__Chloroflexales--2||o__Gemmatimonadales--3||o__Ktedonobacterales--1||o__Methylococcales--2||o__Pseudomonadales--47||o__Rhizobiales--1||o__Treponematales--1:capture_phylum_counter=p__Acidobacteriota--1||p__Chloroflexota--4||p__Firmicutes--2||p__Gemmatimonadota--3||p__Proteobacteria--71||p__Spirochaetota--1:capture_species_counter=s__20CM-2-65-7 sp003223395--3||s__Azospirillum rugosum--1||s__Azospirillum sp003116015--14||s__BN140002 sp008386575--1||s__Bacillus_AB infantis--1||s__CADDYT01 sp902810755--1||s__Herbaspirillum seropedicae--5||s__Ideonella sp017302485--1||s__JACAEO01 sp013388805--2||s__JAFGNN01 sp016926955--1||s__Marinobacter_A bohaiensis--1||s__Methyloumidiphilus sp903911305--2||s__OLB14 sp016709305--1||s__Pseudomonas delhiensis--1||s__Pseudomonas_E asiatica--1||s__Pseudomonas_E atacamensis--5||s__Pseudomonas_E cedrina--1||s__Pseudomonas_E fluorescens_BN--1||s__Pseudomonas_E fluorescens_BV--1||s__Pseudomonas_E frederiksbergensis--4||s__Pseudomonas_E guariconensis--1||s__Pseudomonas_E hunanensis--1||s__Pseudomonas_E koreensis_B--6||s__Pseudomonas_E koreensis_C--1||s__Pseudomonas_E lactis--3||s__Pseudomonas_E moraviensis_A--3||s__Pseudomonas_E paracarnis--4||s__Pseudomonas_E rhodesiae--1||s__Pseudomonas_E silesiensis--1||s__Pseudomonas_E sp001297015--2||s__Pseudomonas_E sp002112885--1||s__Pseudomonas_E sp009908285--1||s__Pseudomonas_E sp018827205--2||s__Pseudomonas_E sp900475325--1||s__Pseudomonas_E syringae_E--1||s__Pseudomonas_E syringae_F--1||s__Pseudomonas_E veronii--2||s__Rossellomorea sp006715245--1||s__Sulfopaludibacter sp900290315--1:evalue_avg=2.1709076923355385e-29:evalue_max=5.64e-28:evalue_min=1.44e-107:evalue_std=1.106061129510538e-28:evalue_sum=5.6443600000724e-28:gapopen_avg=0.8076923076923077:gapopen_max=5.0:gapopen_min=0.0:gapopen_std=1.3570329625836146:gapopen_sum=21.0:gtdb_class_counter=c__Gammaproteobacteria--103:gtdb_domain_counter=d__Bacteria--103:gtdb_family_counter=f__Pseudomonadaceae--103:gtdb_genus_counter=g__Pseudomonas_E--103:gtdb_order_counter=o__Pseudomonadales--103:gtdb_phylum_counter=p__Proteobacteria--103:gtdb_species_counter=s__Pseudomonas_E antarctica--1||s__Pseudomonas_E antarctica_A--1||s__Pseudomonas_E azotoformans--1||s__Pseudomonas_E azotoformans_A--1||s__Pseudomonas_E azotoformans_B--1||s__Pseudomonas_E brenneri--1||s__Pseudomonas_E canadensis--1||s__Pseudomonas_E cedrina--1||s__Pseudomonas_E costantinii--3||s__Pseudomonas_E cremoris--1||s__Pseudomonas_E cyclaminis--1||s__Pseudomonas_E edaphica--1||s__Pseudomonas_E extremaustralis--1||s__Pseudomonas_E extremorientalis--1||s__Pseudomonas_E fildesensis--1||s__Pseudomonas_E fluorescens--1||s__Pseudomonas_E fluorescens_AJ--1||s__Pseudomonas_E fluorescens_AM--1||s__Pseudomonas_E fluorescens_AN--1||s__Pseudomonas_E fluorescens_BA--1||s__Pseudomonas_E fluorescens_BB--1||s__Pseudomonas_E fluorescens_BV--1||s__Pseudomonas_E fluorescens_BX--1||s__Pseudomonas_E fluorescens_C--1||s__Pseudomonas_E fluorescens_X--1||s__Pseudomonas_E fulgida--1||s__Pseudomonas_E gessardii--1||s__Pseudomonas_E grimontii--1||s__Pseudomonas_E haemolytica--1||s__Pseudomonas_E kairouanensis--1||s__Pseudomonas_E kitaguniensis--1||s__Pseudomonas_E lactis--1||s__Pseudomonas_E libanensis--1||s__Pseudomonas_E lurida--1||s__Pseudomonas_E mandelii_B--1||s__Pseudomonas_E marginalis--1||s__Pseudomonas_E marginalis_B--1||s__Pseudomonas_E mucidolens--1||s__Pseudomonas_E nabeulensis--1||s__Pseudomonas_E orientalis--1||s__Pseudomonas_E orientalis_A--1||s__Pseudomonas_E orientalis_B--1||s__Pseudomonas_E palleroniana--1||s__Pseudomonas_E paracarnis--1||s__Pseudomonas_E paralactis--1||s__Pseudomonas_E pisciculturae--1||s__Pseudomonas_E poae--1||s__Pseudomonas_E proteolytica--1||s__Pseudomonas_E reactans--1||s__Pseudomonas_E rhodesiae--1||s__Pseudomonas_E salomonii--1||s__Pseudomonas_E simiae--1||s__Pseudomonas_E sivasensis--1||s__Pseudomonas_E sp000242655--1||s__Pseudomonas_E sp000346755--1||s__Pseudomonas_E sp000612585--1||s__Pseudomonas_E sp001269925--1||s__Pseudomonas_E sp001952855--1||s__Pseudomonas_E sp002018875--1||s__Pseudomonas_E sp002204795--1||s__Pseudomonas_E sp002263605--1||s__Pseudomonas_E sp002383725--1||s__Pseudomonas_E sp002843605--1||s__Pseudomonas_E sp002874965--1||s__Pseudomonas_E sp002979555--1||s__Pseudomonas_E sp003013355--1||s__Pseudomonas_E sp003014915--1||s__Pseudomonas_E sp003097075--1||s__Pseudomonas_E sp003208475--1||s__Pseudomonas_E sp003851685--1||s__Pseudomonas_E sp003852235--1||s__Pseudomonas_E sp003852405--1||s__Pseudomonas_E sp004519405--1||s__Pseudomonas_E sp005938045--1||s__Pseudomonas_E sp008369295--1||s__Pseudomonas_E sp009707515--1||s__Pseudomonas_E sp009761815--1||s__Pseudomonas_E sp009834565--1||s__Pseudomonas_E sp009866765--1||s__Pseudomonas_E sp012844475--1||s__Pseudomonas_E sp012935695--1||s__Pseudomonas_E sp012985465--1||s__Pseudomonas_E sp012985665--1||s__Pseudomonas_E sp013385985--1||s__Pseudomonas_E sp013386585--1||s__Pseudomonas_E sp013386825--1||s__Pseudomonas_E sp014207255--1||s__Pseudomonas_E sp014851685--1||s__Pseudomonas_E sp900005815--1||s__Pseudomonas_E sp900580675--1||s__Pseudomonas_E sp900583165--1||s__Pseudomonas_E sp900591205--1||s__Pseudomonas_E synxantha--1||s__Pseudomonas_E synxantha_A--1||s__Pseudomonas_E tolaasii--1||s__Pseudomonas_E trivialis--1||s__Pseudomonas_E trivialis_B--1||s__Pseudomonas_E veronii--1||s__Pseudomonas_E yamanorum--1||s__Pseudomonas_E yamanorum_A--1||s__Pseudomonas_E yamanorum_B--1:heptad_counter=MCP-24H--1||MCP-40H--184:lbd_counter=HBM--10:lca_tree=g__Pseudomonas_E:length_avg=135.42307692307693:length_max=187.0:length_min=98.0:length_std=26.89709735554835:length_sum=3521.0:mismatch_avg=15.038461538461538:mismatch_max=65.0:mismatch_min=0.0:mismatch_std=17.28925855953521:mismatch_sum=391.0:name=N248230:qcovhsp_avg=98.81923076923077:qcovhsp_max=100.0:qcovhsp_min=96.0:qcovhsp_std=1.169279857269159:qcovhsp_sum=2569.3:qend_avg=135.19230769230768:qend_max=184.0:qend_min=100.0:qend_std=27.695514771557118:qend_sum=3515.0:qstart_avg=2.1923076923076925:qstart_max=6.0:qstart_min=1.0:qstart_std=1.8115017144729568:qstart_sum=57.0:ref_name_counter=RS_GCF_001186335.1_protein.faa_NZ_CP011507.1_2424@PF00015_full_PFAM.437.616--1||RS_GCF_001902145.1_protein.faa_NZ_MRST01000025.1_511@PF00015_full_PFAM.520.703--1||RS_GCF_002018875.1_protein.faa_NZ_MVOL01000002.1_333@PF00015_full_PFAM.438.617--1||RS_GCF_002025205.1_protein.faa_NZ_CP019947.1_789@PF00015_full_PFAM.444.631--1||RS_GCF_002091715.1_protein.faa_NZ_BDAG01000036.1_38@PF00015_full_PFAM.420.618--4||RS_GCF_002741075.1_protein.faa_NZ_CP016634.1_4206@PF00015_full_PFAM.332.512--2||RS_GCF_003671955.1_protein.faa_NZ_CP022561.1_4992@PF00015_full_PFAM.426.616--1||RS_GCF_003732705.1_protein.faa_NZ_MOBR01000002.1_153@PF00015_full_PFAM.423.618--1||RS_GCF_004519305.1_protein.faa_NZ_SOZA01000007.1_162@PF00015_full_PFAM.447.627--1||RS_GCF_007858255.1_protein.faa_NZ_VFEU01000001.1_141@PF00015_full_PFAM.437.618--1||RS_GCF_009905615.1_protein.faa_NZ_JAAAKW010000023.1_34@PF00015_full_PFAM.422.618--2||RS_GCF_013359595.1_protein.faa_NZ_JABFMP010000002.1_19@PF00015_full_PFAM.445.616--1||RS_GCF_013608025.1_protein.faa_NZ_VDLV01000064.1_89@PF00015_full_PFAM.425.616--1||RS_GCF_014596565.1_protein.faa_NZ_NOIN01000004.1_290@PF00015_full_PFAM.417.617--2||RS_GCF_900103345.1_protein.faa_NZ_LT629702.1_4552@PF00015_full_PFAM.425.617--5||RS_GCF_904063055.1_protein.faa_NZ_CAJFCN010000005.1_88@PF00015_full_PFAM.437.617--1:scovhsp_avg=71.18846153846154:scovhsp_max=93.7:scovhsp_min=50.0:scovhsp_std=14.566628351765605:scovhsp_sum=1850.8999999999999:send_avg=145.76923076923077:send_max=181.0:send_min=98.0:send_std=27.179856794777553:send_sum=3790.0:sstart_avg=12.423076923076923:sstart_max=53.0:sstart_min=1.0:sstart_std=16.052845422349463:sstart_sum=323.0])0.577:0.000756479[&&NHX:Sample_counter=rhizpot1--37||rhizpot2--6||rhizpot3--24||rhiztom1--19||rhiztom2--6||rhiztom3--15:Type_counter=GTDB--103||capture--107:besthit_avg=90.05714285714285:besthit_max=100.0:besthit_min=52.9:besthit_std=12.136060815826344:besthit_sum=3782.3999999999996:bitscore_avg=199.52380952380952:bitscore_max=307.0:bitscore_min=103.0:bitscore_std=47.175974711834144:bitscore_sum=8380.0:capture_class_counter=c__Acidobacteriae--1||c__Alphaproteobacteria--17||c__Anaerolineae--10||c__Bacilli--2||c__Chloroflexia--2||c__Gammaproteobacteria--67||c__Gemmatimonadetes--3||c__Holophagae--1||c__Ktedonobacteria--1||c__Spirochaetia--1||c__Syntrophorhabdia--1||c__Verrucomicrobiae--1:capture_domain_counter=d__Bacteria--107:capture_family_counter=f__Azospirillaceae--16||f__Bacillaceae_B--1||f__Beijerinckiaceae--1||f__Bryobacteraceae--1||f__Burkholderiaceae--6||f__Chloroflexaceae--2||f__DSM-18226--1||f__EnvOPS12--10||f__GWC2-71-9--3||f__Holophagaceae--1||f__Ktedonobacteraceae--1||f__Methylococcaceae--2||f__Oleiphilaceae--1||f__Pseudomonadaceae--58||f__Syntrophorhabdaceae--1||f__UBA12059--1||f__UBA1321--1:capture_genus_counter=g__20CM-2-65-7--3||g__Azospirillum--16||g__BN140002--1||g__Bacillus_AB--1||g__CADDYT01--1||g__Delta-02--1||g__Geothrix--1||g__Herbaspirillum--5||g__Ideonella--1||g__JACAEO01--2||g__JAFGNN01--1||g__Marinobacter_A--1||g__Methyloumidiphilus--2||g__OLB14--10||g__Pseudomonas--1||g__Pseudomonas_E--57||g__Rossellomorea--1||g__Sulfopaludibacter--1||g__UBA1321--1:capture_order_counter=o__Anaerolineales--10||o__Azospirillales--16||o__Bacillales_B--2||o__Bryobacterales--1||o__Burkholderiales--6||o__Chloroflexales--2||o__Gemmatimonadales--3||o__Holophagales--1||o__Ktedonobacterales--1||o__Methylacidiphilales--1||o__Methylococcales--2||o__Pseudomonadales--59||o__Rhizobiales--1||o__Syntrophorhabdales--1||o__Treponematales--1:capture_phylum_counter=p__Acidobacteriota--2||p__Chloroflexota--13||p__Desulfobacterota_G--1||p__Firmicutes--2||p__Gemmatimonadota--3||p__Proteobacteria--84||p__Spirochaetota--1||p__Verrucomicrobiota--1:capture_species_counter=s__20CM-2-65-7 sp003223395--3||s__Azospirillum halopraeferens--1||s__Azospirillum rugosum--1||s__Azospirillum sp003116015--14||s__BN140002 sp008386575--1||s__Bacillus_AB infantis--1||s__CADDYT01 sp902810755--1||s__Delta-02 sp003506795--1||s__Geothrix sp013390615--1||s__Herbaspirillum seropedicae--5||s__Ideonella sp017302485--1||s__JACAEO01 sp013388805--2||s__JAFGNN01 sp016926955--1||s__Marinobacter_A bohaiensis--1||s__Methyloumidiphilus sp903911305--2||s__OLB14 sp016709305--10||s__Pseudomonas delhiensis--1||s__Pseudomonas_E asiatica--1||s__Pseudomonas_E atacamensis--5||s__Pseudomonas_E cedrina--1||s__Pseudomonas_E fluorescens_BN--1||s__Pseudomonas_E fluorescens_BV--1||s__Pseudomonas_E frederiksbergensis--4||s__Pseudomonas_E guariconensis--1||s__Pseudomonas_E hunanensis--1||s__Pseudomonas_E juntendi--1||s__Pseudomonas_E koreensis_B--6||s__Pseudomonas_E koreensis_C--1||s__Pseudomonas_E lactis--3||s__Pseudomonas_E moraviensis_A--3||s__Pseudomonas_E paracarnis--4||s__Pseudomonas_E rhodesiae--1||s__Pseudomonas_E silesiensis--1||s__Pseudomonas_E sp001297015--2||s__Pseudomonas_E sp002112885--1||s__Pseudomonas_E sp009908285--1||s__Pseudomonas_E sp014268655--1||s__Pseudomonas_E sp014268745--10||s__Pseudomonas_E sp018827205--2||s__Pseudomonas_E sp900475325--1||s__Pseudomonas_E syringae_E--1||s__Pseudomonas_E syringae_F--1||s__Pseudomonas_E veronii--2||s__Rossellomorea sp006715245--1||s__Sulfopaludibacter sp900290315--1||s__UBA1321 sp002306945--1:evalue_avg=1.3438952381124948e-29:evalue_max=5.64e-28:evalue_min=1.44e-107:evalue_std=8.702547448314957e-29:evalue_sum=5.644360000072479e-28:gapopen_avg=0.6190476190476191:gapopen_max=5.0:gapopen_min=0.0:gapopen_std=1.2484601432903002:gapopen_sum=26.0:gtdb_class_counter=c__Gammaproteobacteria--103:gtdb_domain_counter=d__Bacteria--103:gtdb_family_counter=f__Pseudomonadaceae--103:gtdb_genus_counter=g__Pseudomonas_E--103:gtdb_order_counter=o__Pseudomonadales--103:gtdb_phylum_counter=p__Proteobacteria--103:gtdb_species_counter=s__Pseudomonas_E antarctica--1||s__Pseudomonas_E antarctica_A--1||s__Pseudomonas_E azotoformans--1||s__Pseudomonas_E azotoformans_A--1||s__Pseudomonas_E azotoformans_B--1||s__Pseudomonas_E brenneri--1||s__Pseudomonas_E canadensis--1||s__Pseudomonas_E cedrina--1||s__Pseudomonas_E costantinii--3||s__Pseudomonas_E cremoris--1||s__Pseudomonas_E cyclaminis--1||s__Pseudomonas_E edaphica--1||s__Pseudomonas_E extremaustralis--1||s__Pseudomonas_E extremorientalis--1||s__Pseudomonas_E fildesensis--1||s__Pseudomonas_E fluorescens--1||s__Pseudomonas_E fluorescens_AJ--1||s__Pseudomonas_E fluorescens_AM--1||s__Pseudomonas_E fluorescens_AN--1||s__Pseudomonas_E fluorescens_BA--1||s__Pseudomonas_E fluorescens_BB--1||s__Pseudomonas_E fluorescens_BV--1||s__Pseudomonas_E fluorescens_BX--1||s__Pseudomonas_E fluorescens_C--1||s__Pseudomonas_E fluorescens_X--1||s__Pseudomonas_E fulgida--1||s__Pseudomonas_E gessardii--1||s__Pseudomonas_E grimontii--1||s__Pseudomonas_E haemolytica--1||s__Pseudomonas_E kairouanensis--1||s__Pseudomonas_E kitaguniensis--1||s__Pseudomonas_E lactis--1||s__Pseudomonas_E libanensis--1||s__Pseudomonas_E lurida--1||s__Pseudomonas_E mandelii_B--1||s__Pseudomonas_E marginalis--1||s__Pseudomonas_E marginalis_B--1||s__Pseudomonas_E mucidolens--1||s__Pseudomonas_E nabeulensis--1||s__Pseudomonas_E orientalis--1||s__Pseudomonas_E orientalis_A--1||s__Pseudomonas_E orientalis_B--1||s__Pseudomonas_E palleroniana--1||s__Pseudomonas_E paracarnis--1||s__Pseudomonas_E paralactis--1||s__Pseudomonas_E pisciculturae--1||s__Pseudomonas_E poae--1||s__Pseudomonas_E proteolytica--1||s__Pseudomonas_E reactans--1||s__Pseudomonas_E rhodesiae--1||s__Pseudomonas_E salomonii--1||s__Pseudomonas_E simiae--1||s__Pseudomonas_E sivasensis--1||s__Pseudomonas_E sp000242655--1||s__Pseudomonas_E sp000346755--1||s__Pseudomonas_E sp000612585--1||s__Pseudomonas_E sp001269925--1||s__Pseudomonas_E sp001952855--1||s__Pseudomonas_E sp002018875--1||s__Pseudomonas_E sp002204795--1||s__Pseudomonas_E sp002263605--1||s__Pseudomonas_E sp002383725--1||s__Pseudomonas_E sp002843605--1||s__Pseudomonas_E sp002874965--1||s__Pseudomonas_E sp002979555--1||s__Pseudomonas_E sp003013355--1||s__Pseudomonas_E sp003014915--1||s__Pseudomonas_E sp003097075--1||s__Pseudomonas_E sp003208475--1||s__Pseudomonas_E sp003851685--1||s__Pseudomonas_E sp003852235--1||s__Pseudomonas_E sp003852405--1||s__Pseudomonas_E sp004519405--1||s__Pseudomonas_E sp005938045--1||s__Pseudomonas_E sp008369295--1||s__Pseudomonas_E sp009707515--1||s__Pseudomonas_E sp009761815--1||s__Pseudomonas_E sp009834565--1||s__Pseudomonas_E sp009866765--1||s__Pseudomonas_E sp012844475--1||s__Pseudomonas_E sp012935695--1||s__Pseudomonas_E sp012985465--1||s__Pseudomonas_E sp012985665--1||s__Pseudomonas_E sp013385985--1||s__Pseudomonas_E sp013386585--1||s__Pseudomonas_E sp013386825--1||s__Pseudomonas_E sp014207255--1||s__Pseudomonas_E sp014851685--1||s__Pseudomonas_E sp900005815--1||s__Pseudomonas_E sp900580675--1||s__Pseudomonas_E sp900583165--1||s__Pseudomonas_E sp900591205--1||s__Pseudomonas_E synxantha--1||s__Pseudomonas_E synxantha_A--1||s__Pseudomonas_E tolaasii--1||s__Pseudomonas_E trivialis--1||s__Pseudomonas_E trivialis_B--1||s__Pseudomonas_E veronii--1||s__Pseudomonas_E yamanorum--1||s__Pseudomonas_E yamanorum_A--1||s__Pseudomonas_E yamanorum_B--1:heptad_counter=MCP-24H--1||MCP-40H--209:lbd_counter=HBM--11:lca_tree=g__Pseudomonas_E:length_avg=131.5952380952381:length_max=187.0:length_min=98.0:length_std=24.751506013613152:length_sum=5527.0:mismatch_avg=11.928571428571429:mismatch_max=65.0:mismatch_min=0.0:mismatch_std=14.950965148946652:mismatch_sum=501.0:name=N248231:qcovhsp_avg=98.5952380952381:qcovhsp_max=100.0:qcovhsp_min=95.3:qcovhsp_std=1.3736105850964335:qcovhsp_sum=4141.0:qend_avg=131.61904761904762:qend_max=184.0:qend_min=99.0:qend_std=25.167683867729462:qend_sum=5528.0:qstart_avg=2.0714285714285716:qstart_max=6.0:qstart_min=1.0:qstart_std=1.6585750149267813:qstart_sum=87.0:ref_name_counter=RS_GCF_000802155.2_protein.faa_NZ_JQGJ02000010.1_196@PF00015_full_PFAM.440.616--1||RS_GCF_001186335.1_protein.faa_NZ_CP011507.1_2424@PF00015_full_PFAM.437.616--1||RS_GCF_001902145.1_protein.faa_NZ_MRST01000025.1_511@PF00015_full_PFAM.520.703--1||RS_GCF_002018875.1_protein.faa_NZ_MVOL01000002.1_333@PF00015_full_PFAM.438.617--1||RS_GCF_002025205.1_protein.faa_NZ_CP019947.1_789@PF00015_full_PFAM.444.631--1||RS_GCF_002091715.1_protein.faa_NZ_BDAG01000036.1_38@PF00015_full_PFAM.420.618--5||RS_GCF_002741075.1_protein.faa_NZ_CP016634.1_4206@PF00015_full_PFAM.332.512--2||RS_GCF_003671955.1_protein.faa_NZ_CP022561.1_4992@PF00015_full_PFAM.426.616--1||RS_GCF_003732705.1_protein.faa_NZ_MOBR01000002.1_153@PF00015_full_PFAM.423.618--1||RS_GCF_004519305.1_protein.faa_NZ_SOZA01000007.1_162@PF00015_full_PFAM.447.627--1||RS_GCF_007858255.1_protein.faa_NZ_VFEU01000001.1_141@PF00015_full_PFAM.437.618--1||RS_GCF_009905615.1_protein.faa_NZ_JAAAKW010000023.1_34@PF00015_full_PFAM.422.618--2||RS_GCF_013359595.1_protein.faa_NZ_JABFMP010000002.1_19@PF00015_full_PFAM.445.616--1||RS_GCF_013608025.1_protein.faa_NZ_VDLV01000064.1_89@PF00015_full_PFAM.425.616--2||RS_GCF_014268745.2_protein.faa_NZ_JABWRB020000003.1_531@PF00015_full_PFAM.437.618--4||RS_GCF_014596565.1_protein.faa_NZ_NOIN01000004.1_290@PF00015_full_PFAM.417.617--5||RS_GCF_018449725.1_protein.faa_NZ_JAAVVC010000012.1_133@PF00015_full_PFAM.422.618--4||RS_GCF_019141525.1_protein.faa_NZ_CP077080.1_597@PF00015_full_PFAM.437.617--1||RS_GCF_900103345.1_protein.faa_NZ_LT629702.1_4552@PF00015_full_PFAM.425.617--5||RS_GCF_900113505.1_protein.faa_NZ_FOPO01000001.1_294@PF00015_full_PFAM.437.616--1||RS_GCF_904063055.1_protein.faa_NZ_CAJFCN010000005.1_88@PF00015_full_PFAM.437.617--1:scovhsp_avg=69.23333333333332:scovhsp_max=93.7:scovhsp_min=50.0:scovhsp_std=13.29057371197707:scovhsp_sum=2907.7999999999997:send_avg=140.54761904761904:send_max=181.0:send_min=98.0:send_std=24.383323350344046:send_sum=5903.0:sstart_avg=10.761904761904763:sstart_max=53.0:sstart_min=1.0:sstart_std=13.7287476980445:sstart_sum=452.0],(((8d2641c7-0e3b-4a4e-8717-8be854ccc442_4@MCPsignal.41.166:0.0143414[&&NHX:Sample=rhiztom2:Type=capture:besthit=95.1:bitscore=202.0:capture_class=c__Gammaproteobacteria:capture_domain=d__Bacteria:capture_family=f__Pseudomonadaceae:capture_genus=g__Pseudomonas_E:capture_order=o__Pseudomonadales:capture_phylum=p__Proteobacteria:capture_species=s__Pseudomonas_E sp003033885:evalue=6.03e-67:gapopen=0.0:heptad=MCP-40H:length=123.0:mismatch=6.0:qcovhsp=98.4:qend=123.0:qstart=1.0:ref_name=RS_GCF_002091715.1_protein.faa_NZ_BDAG01000036.1_38@PF00015_full_PFAM.420.618:scovhsp=62.1:send=123.0:sstart=1.0],(348d4a73-3f26-4b6e-9493-2b1fb9903ecf_4@MCPsignal.257.437:0.0757344[&&NHX:Sample=rhizpot3:Type=capture:besthit=87.5:bitscore=263.0:capture_class=c__Gammaproteobacteria:capture_domain=d__Bacteria:capture_family=f__Pseudomonadaceae:capture_genus=g__Pseudomonas_E:capture_order=o__Pseudomonadales:capture_phylum=p__Proteobacteria:capture_species=s__Pseudomonas_E thivervalensis:evalue=3.9e-90:gapopen=2.0:heptad=MCP-40H:length=184.0:mismatch=12.0:qcovhsp=98.9:qend=180.0:qstart=3.0:ref_name=RS_GCF_013608025.1_protein.faa_NZ_VDLV01000064.1_89@PF00015_full_PFAM.425.616:scovhsp=93.7:send=179.0:sstart=1.0],(RS_GCF_001698815.1_protein.faa_NZ_LGSI01000020.1_299@PF00015_full_PFAM.451.619:0.177594[&&NHX:Type=GTDB:gtdb_class=c__Gammaproteobacteria:gtdb_domain=d__Bacteria:gtdb_family=f__Pseudomonadaceae:gtdb_genus=g__Pseudomonas_E:gtdb_order=o__Pseudomonadales:gtdb_phylum=p__Proteobacteria:gtdb_species=s__Pseudomonas_E syringae_A:heptad=MCP-40H:species=d__Bacteria_p__Proteobacteria_c__Gammaproteobacteria_o__Pseudomonadales_f__Pseudomonadaceae_g__Pseudomonas_E_s__Pseudomonas_E syringae_A],ebac7aa2-6665-4eb7-8150-d59e18de6650_3@MCPsignal.56.143:5e-09[&&NHX:Sample=rhizpot3:Type=capture:capture_class=c__Gammaproteobacteria:capture_domain=d__Bacteria:capture_family=f__Pseudomonadaceae:capture_genus=g__Pseudomonas_E:capture_order=o__Pseudomonadales:capture_phylum=p__Proteobacteria:capture_species=s__Pseudomonas_E iridis:heptad=MCP-40H])0.895:0.0400775[&&NHX:Sample_counter=rhizpot3--1:Type_counter=GTDB--1||capture--1:capture_class_counter=c__Gammaproteobacteria--1:capture_domain_counter=d__Bacteria--1:capture_family_counter=f__Pseudomonadaceae--1:capture_genus_counter=g__Pseudomonas_E--1:capture_order_counter=o__Pseudomonadales--1:capture_phylum_counter=p__Proteobacteria--1:capture_species_counter=s__Pseudomonas_E iridis--1:gtdb_class_counter=c__Gammaproteobacteria--1:gtdb_domain_counter=d__Bacteria--1:gtdb_family_counter=f__Pseudomonadaceae--1:gtdb_genus_counter=g__Pseudomonas_E--1:gtdb_order_counter=o__Pseudomonadales--1:gtdb_phylum_counter=p__Proteobacteria--1:gtdb_species_counter=s__Pseudomonas_E syringae_A--1:heptad_counter=MCP-40H--2:lbd_counter=:lca_tree=s__Pseudomonas_E syringae_A:name=N248236:ref_name_counter=])0:5e-09[&&NHX:Sample_counter=rhizpot3--2:Type_counter=GTDB--1||capture--2:besthit_avg=87.5:besthit_max=87.5:besthit_min=87.5:besthit_std=0:besthit_sum=87.5:bitscore_avg=263.0:bitscore_max=263.0:bitscore_min=263.0:bitscore_std=0:bitscore_sum=263.0:capture_class_counter=c__Gammaproteobacteria--2:capture_domain_counter=d__Bacteria--2:capture_family_counter=f__Pseudomonadaceae--2:capture_genus_counter=g__Pseudomonas_E--2:capture_order_counter=o__Pseudomonadales--2:capture_phylum_counter=p__Proteobacteria--2:capture_species_counter=s__Pseudomonas_E iridis--1||s__Pseudomonas_E thivervalensis--1:evalue_avg=3.9e-90:evalue_max=3.9e-90:evalue_min=3.9e-90:evalue_std=0:evalue_sum=3.9e-90:gapopen_avg=2.0:gapopen_max=2.0:gapopen_min=2.0:gapopen_std=0:gapopen_sum=2.0:gtdb_class_counter=c__Gammaproteobacteria--1:gtdb_domain_counter=d__Bacteria--1:gtdb_family_counter=f__Pseudomonadaceae--1:gtdb_genus_counter=g__Pseudomonas_E--1:gtdb_order_counter=o__Pseudomonadales--1:gtdb_phylum_counter=p__Proteobacteria--1:gtdb_species_counter=s__Pseudomonas_E syringae_A--1:heptad_counter=MCP-40H--3:lbd_counter=:lca_tree=s__Pseudomonas_E syringae_A:length_avg=184.0:length_max=184.0:length_min=184.0:length_std=0:length_sum=184.0:mismatch_avg=12.0:mismatch_max=12.0:mismatch_min=12.0:mismatch_std=0:mismatch_sum=12.0:name=N248237:qcovhsp_avg=98.9:qcovhsp_max=98.9:qcovhsp_min=98.9:qcovhsp_std=0:qcovhsp_sum=98.9:qend_avg=180.0:qend_max=180.0:qend_min=180.0:qend_std=0:qend_sum=180.0:qstart_avg=3.0:qstart_max=3.0:qstart_min=3.0:qstart_std=0:qstart_sum=3.0:ref_name_counter=RS_GCF_013608025.1_protein.faa_NZ_VDLV01000064.1_89@PF00015_full_PFAM.425.616--1:scovhsp_avg=93.7:scovhsp_max=93.7:scovhsp_min=93.7:scovhsp_std=0:scovhsp_sum=93.7:send_avg=179.0:send_max=179.0:send_min=179.0:send_std=0:send_sum=179.0:sstart_avg=1.0:sstart_max=1.0:sstart_min=1.0:sstart_std=0:sstart_sum=1.0])0:6e-09[&&NHX:Sample_counter=rhizpot3--2||rhiztom2--1:Type_counter=GTDB--1||capture--3:besthit_avg=91.3:besthit_max=95.1:besthit_min=87.5:besthit_std=5.374011537017757:besthit_sum=182.6:bitscore_avg=232.5:bitscore_max=263.0:bitscore_min=202.0:bitscore_std=43.1335136523794:bitscore_sum=465.0:capture_class_counter=c__Gammaproteobacteria--3:capture_domain_counter=d__Bacteria--3:capture_family_counter=f__Pseudomonadaceae--3:capture_genus_counter=g__Pseudomonas_E--3:capture_order_counter=o__Pseudomonadales--3:capture_phylum_counter=p__Proteobacteria--3:capture_species_counter=s__Pseudomonas_E iridis--1||s__Pseudomonas_E sp003033885--1||s__Pseudomonas_E thivervalensis--1:evalue_avg=3.015e-67:evalue_max=6.03e-67:evalue_min=3.9e-90:evalue_std=4.2638538905548816e-67:evalue_sum=6.03e-67:gapopen_avg=1.0:gapopen_max=2.0:gapopen_min=0.0:gapopen_std=1.4142135623730951:gapopen_sum=2.0:gtdb_class_counter=c__Gammaproteobacteria--1:gtdb_domain_counter=d__Bacteria--1:gtdb_family_counter=f__Pseudomonadaceae--1:gtdb_genus_counter=g__Pseudomonas_E--1:gtdb_order_counter=o__Pseudomonadales--1:gtdb_phylum_counter=p__Proteobacteria--1:gtdb_species_counter=s__Pseudomonas_E syringae_A--1:heptad_counter=MCP-40H--4:lbd_counter=:lca_tree=s__Pseudomonas_E syringae_A:length_avg=153.5:length_max=184.0:length_min=123.0:length_std=43.1335136523794:length_sum=307.0:mismatch_avg=9.0:mismatch_max=12.0:mismatch_min=6.0:mismatch_std=4.242640687119285:mismatch_sum=18.0:name=N248238:qcovhsp_avg=98.65:qcovhsp_max=98.9:qcovhsp_min=98.4:qcovhsp_std=0.3535533905932738:qcovhsp_sum=197.3:qend_avg=151.5:qend_max=180.0:qend_min=123.0:qend_std=40.30508652763321:qend_sum=303.0:qstart_avg=2.0:qstart_max=3.0:qstart_min=1.0:qstart_std=1.4142135623730951:qstart_sum=4.0:ref_name_counter=RS_GCF_002091715.1_protein.faa_NZ_BDAG01000036.1_38@PF00015_full_PFAM.420.618--1||RS_GCF_013608025.1_protein.faa_NZ_VDLV01000064.1_89@PF00015_full_PFAM.425.616--1:scovhsp_avg=77.9:scovhsp_max=93.7:scovhsp_min=62.1:scovhsp_std=22.344574285494904:scovhsp_sum=155.8:send_avg=151.0:send_max=179.0:send_min=123.0:send_std=39.59797974644666:send_sum=302.0:sstart_avg=1.0:sstart_max=1.0:sstart_min=1.0:sstart_std=0.0:sstart_sum=2.0],ba09e0f9-64c1-40ba-8a5a-07138cb22629_6@MCPsignal.677.803:0.0414232[&&NHX:Sample=rhiztom3:Type=capture:besthit=91.2:bitscore=199.0:capture_class=c__Gammaproteobacteria:capture_domain=d__Bacteria:capture_family=f__Pseudomonadaceae:capture_genus=g__Pseudomonas_E:capture_order=o__Pseudomonadales:capture_phylum=p__Proteobacteria:capture_species=s__Pseudomonas_E sp003033885:evalue=7.28e-66:gapopen=0.0:heptad=MCP-40H:length=125.0:mismatch=11.0:qcovhsp=99.2:qend=125.0:qstart=1.0:ref_name=RS_GCF_002091715.1_protein.faa_NZ_BDAG01000036.1_38@PF00015_full_PFAM.420.618:scovhsp=63.1:send=126.0:sstart=2.0])0.882:0.0202777[&&NHX:Sample_counter=rhizpot3--2||rhiztom2--1||rhiztom3--1:Type_counter=GTDB--1||capture--4:besthit_avg=91.26666666666667:besthit_max=95.1:besthit_min=87.5:besthit_std=3.800438571182714:besthit_sum=273.8:bitscore_avg=221.33333333333334:bitscore_max=263.0:bitscore_min=199.0:bitscore_std=36.11555528208494:bitscore_sum=664.0:capture_class_counter=c__Gammaproteobacteria--4:capture_domain_counter=d__Bacteria--4:capture_family_counter=f__Pseudomonadaceae--4:capture_genus_counter=g__Pseudomonas_E--4:capture_order_counter=o__Pseudomonadales--4:capture_phylum_counter=p__Proteobacteria--4:capture_species_counter=s__Pseudomonas_E iridis--1||s__Pseudomonas_E sp003033885--2||s__Pseudomonas_E thivervalensis--1:evalue_avg=2.6276666666666664e-66:evalue_max=7.28e-66:evalue_min=3.9e-90:evalue_std=4.0403039902132774e-66:evalue_sum=7.883e-66:gapopen_avg=0.6666666666666666:gapopen_max=2.0:gapopen_min=0.0:gapopen_std=1.1547005383792517:gapopen_sum=2.0:gtdb_class_counter=c__Gammaproteobacteria--1:gtdb_domain_counter=d__Bacteria--1:gtdb_family_counter=f__Pseudomonadaceae--1:gtdb_genus_counter=g__Pseudomonas_E--1:gtdb_order_counter=o__Pseudomonadales--1:gtdb_phylum_counter=p__Proteobacteria--1:gtdb_species_counter=s__Pseudomonas_E syringae_A--1:heptad_counter=MCP-40H--5:lbd_counter=:lca_tree=s__Pseudomonas_E syringae_A:length_avg=144.0:length_max=184.0:length_min=123.0:length_std=34.655446902326915:length_sum=432.0:mismatch_avg=9.666666666666666:mismatch_max=12.0:mismatch_min=6.0:mismatch_std=3.214550253664318:mismatch_sum=29.0:name=N248240:qcovhsp_avg=98.83333333333333:qcovhsp_max=99.2:qcovhsp_min=98.4:qcovhsp_std=0.4041451884327367:qcovhsp_sum=296.5:qend_avg=142.66666666666666:qend_max=180.0:qend_min=123.0:qend_std=32.34707611722168:qend_sum=428.0:qstart_avg=1.6666666666666667:qstart_max=3.0:qstart_min=1.0:qstart_std=1.1547005383792517:qstart_sum=5.0:ref_name_counter=RS_GCF_002091715.1_protein.faa_NZ_BDAG01000036.1_38@PF00015_full_PFAM.420.618--2||RS_GCF_013608025.1_protein.faa_NZ_VDLV01000064.1_89@PF00015_full_PFAM.425.616--1:scovhsp_avg=72.96666666666667:scovhsp_max=93.7:scovhsp_min=62.1:scovhsp_std=17.962553641766345:scovhsp_sum=218.9:send_avg=142.66666666666666:send_max=179.0:send_min=123.0:send_std=31.50132272355136:send_sum=428.0:sstart_avg=1.3333333333333333:sstart_max=2.0:sstart_min=1.0:sstart_std=0.5773502691896257:sstart_sum=4.0],((1bd48a4e-80cf-4a2a-ae82-4d0867e301ad_5@MCPsignal.67.251:0.0040073[&&NHX:Sample=rhiztom3:Type=capture:besthit=96.1:bitscore=296.0:capture_class=c__Chloroflexia:capture_domain=d__Bacteria:capture_family=f__DTKN01:capture_genus=g__JAFGKG01:capture_order=o__DTKN01:capture_phylum=p__Chloroflexota:capture_species=s__JAFGKG01 sp016928715:evalue=1.81e-103:gapopen=0.0:heptad=MCP-40H:length=179.0:mismatch=7.0:qcovhsp=97.3:qend=184.0:qstart=6.0:ref_name=RS_GCF_013608025.1_protein.faa_NZ_VDLV01000064.1_89@PF00015_full_PFAM.425.616:scovhsp=93.7:send=179.0:sstart=1.0],(fb5024b4-8f88-41e1-b51f-e77542f6f812_5@MCPsignal.635.813:5e-09[&&NHX:Sample=rhiztom3:Type=capture:besthit=96.0:bitscore=286.0:capture_class=c__Chloroflexia:capture_domain=d__Bacteria:capture_family=f__DTKN01:capture_genus=g__JAFGKG01:capture_order=o__DTKN01:capture_phylum=p__Chloroflexota:capture_species=s__JAFGKG01 sp016928715:evalue=1.65e-99:gapopen=0.0:heptad=MCP-40H:length=176.0:mismatch=7.0:qcovhsp=98.9:qend=176.0:qstart=1.0:ref_name=RS_GCF_002091715.1_protein.faa_NZ_BDAG01000036.1_38@PF00015_full_PFAM.420.618:scovhsp=88.9:send=176.0:sstart=1.0],(((f9e7b091-14b9-41c2-b4bd-478346fddb36_1@MCPsignal.100.240:5e-09[&&NHX:Sample=rhiztom3:Type=capture:besthit=95.7:bitscore=232.0:capture_class=c__Gammaproteobacteria:capture_domain=d__Bacteria:capture_family=f__Pseudomonadaceae:capture_genus=g__Pseudomonas_E:capture_order=o__Pseudomonadales:capture_phylum=p__Proteobacteria:capture_species=s__Pseudomonas_E sp003033885:evalue=1.06e-78:gapopen=0.0:heptad=MCP-40H:length=140.0:mismatch=6.0:qcovhsp=100.0:qend=140.0:qstart=1.0:ref_name=RS_GCF_002091715.1_protein.faa_NZ_BDAG01000036.1_38@PF00015_full_PFAM.420.618:scovhsp=70.7:send=140.0:sstart=1.0],((2ec13f7e-46ea-4a25-aebe-3df7667bdaf0_5@MCPsignal.144.319:0[&&NHX:Sample=rhiztom2:Type=capture:capture_class=c__Gammaproteobacteria:capture_domain=d__Bacteria:capture_family=f__Pseudomonadaceae:capture_genus=g__Pseudomonas_E:capture_order=o__Pseudomonadales:capture_phylum=p__Proteobacteria:capture_species=s__Pseudomonas_E sp003033885:heptad=MCP-40H],9c30e810-1059-4f87-8dd0-2fb4f094211b_2@MCPsignal.144.319:0[&&NHX:Sample=rhiztom2:Type=capture:capture_class=c__Gammaproteobacteria:capture_domain=d__Bacteria:capture_family=f__Pseudomonadaceae:capture_genus=g__Pseudomonas_E:capture_order=o__Pseudomonadales:capture_phylum=p__Proteobacteria:capture_species=s__Pseudomonas_E sp003033885:heptad=MCP-40H]):0.0650025[&&NHX:Sample_counter=rhiztom2--2:Type_counter=capture--2:capture_class_counter=c__Gammaproteobacteria--2:capture_domain_counter=d__Bacteria--2:capture_family_counter=f__Pseudomonadaceae--2:capture_genus_counter=g__Pseudomonas_E--2:capture_order_counter=o__Pseudomonadales--2:capture_phylum_counter=p__Proteobacteria--2:capture_species_counter=s__Pseudomonas_E sp003033885--2:gtdb_class_counter=:gtdb_domain_counter=:gtdb_family_counter=:gtdb_genus_counter=:gtdb_order_counter=:gtdb_phylum_counter=:gtdb_species_counter=:heptad_counter=MCP-40H--2:lbd_counter=:name=N248246:ref_name_counter=],(dd29a56a-8b48-4962-af3c-0bec110f0c5f_3@MCPsignal.68.202:5e-09[&&NHX:Sample=rhiztom3:Type=capture:besthit=95.5:bitscore=222.0:capture_class=c__Gammaproteobacteria:capture_domain=d__Bacteria:capture_family=f__Pseudomonadaceae:capture_genus=g__Pseudomonas_E:capture_order=o__Pseudomonadales:capture_phylum=p__Proteobacteria:capture_species=s__Pseudomonas_E sp003033885:evalue=1.07e-74:gapopen=0.0:heptad=MCP-40H:length=134.0:mismatch=6.0:qcovhsp=100.0:qend=134.0:qstart=1.0:ref_name=RS_GCF_002091715.1_protein.faa_NZ_BDAG01000036.1_38@PF00015_full_PFAM.420.618:scovhsp=67.7:send=134.0:sstart=1.0],((((((((93bc7bba-3ff0-50ec-9a34-4b8a568693fa_4@MCPsignal.56.169:0.00691335[&&NHX:Sample=rhiztom1:Type=capture:besthit=98.2:bitscore=190.0:capture_class=c__Chloroflexia:capture_domain=d__Bacteria:capture_family=f__DTKN01:capture_genus=g__JAFGKG01:capture_order=o__DTKN01:capture_phylum=p__Chloroflexota:capture_species=s__JAFGKG01 sp016928715:evalue=7.38e-63:gapopen=0.0:heptad=MCP-40H:length=113.0:mismatch=2.0:qcovhsp=100.0:qend=113.0:qstart=1.0:ref_name=RS_GCF_900113505.1_protein.faa_NZ_FOPO01000001.1_294@PF00015_full_PFAM.437.616:scovhsp=63.1:send=167.0:sstart=55.0],13aaf332-2741-4fda-8f8d-361a1457fead_2@MCPsignal.253.334:2.36633[&&NHX:Sample=rhiztom3:Type=capture:capture_class=c__Alphaproteobacteria:capture_domain=d__Bacteria:capture_family=f__Rhodobacteraceae:capture_genus=g__Rhodobacter:capture_order=o__Rhodobacterales:capture_phylum=p__Proteobacteria:capture_species=s__Rhodobacter capsulatus_C:heptad=MCP-48H])0.748:0.00679841[&&NHX:Sample_counter=rhiztom1--1||rhiztom3--1:Type_counter=capture--2:besthit_avg=98.2:besthit_max=98.2:besthit_min=98.2:besthit_std=0:besthit_sum=98.2:bitscore_avg=190.0:bitscore_max=190.0:bitscore_min=190.0:bitscore_std=0:bitscore_sum=190.0:capture_class_counter=c__Alphaproteobacteria--1||c__Chloroflexia--1:capture_domain_counter=d__Bacteria--2:capture_family_counter=f__DTKN01--1||f__Rhodobacteraceae--1:capture_genus_counter=g__JAFGKG01--1||g__Rhodobacter--1:capture_order_counter=o__DTKN01--1||o__Rhodobacterales--1:capture_phylum_counter=p__Chloroflexota--1||p__Proteobacteria--1:capture_species_counter=s__JAFGKG01 sp016928715--1||s__Rhodobacter capsulatus_C--1:evalue_avg=7.38e-63:evalue_max=7.38e-63:evalue_min=7.38e-63:evalue_std=0:evalue_sum=7.38e-63:gapopen_avg=0.0:gapopen_max=0.0:gapopen_min=0.0:gapopen_std=0:gapopen_sum=0.0:gtdb_class_counter=:gtdb_domain_counter=:gtdb_family_counter=:gtdb_genus_counter=:gtdb_order_counter=:gtdb_phylum_counter=:gtdb_species_counter=:heptad_counter=MCP-40H--1||MCP-48H--1:lbd_counter=:length_avg=113.0:length_max=113.0:length_min=113.0:length_std=0:length_sum=113.0:mismatch_avg=2.0:mismatch_max=2.0:mismatch_min=2.0:mismatch_std=0:mismatch_sum=2.0:name=N248250:qcovhsp_avg=100.0:qcovhsp_max=100.0:qcovhsp_min=100.0:qcovhsp_std=0:qcovhsp_sum=100.0:qend_avg=113.0:qend_max=113.0:qend_min=113.0:qend_std=0:qend_sum=113.0:qstart_avg=1.0:qstart_max=1.0:qstart_min=1.0:qstart_std=0:qstart_sum=1.0:ref_name_counter=RS_GCF_900113505.1_protein.faa_NZ_FOPO01000001.1_294@PF00015_full_PFAM.437.616--1:scovhsp_avg=63.1:scovhsp_max=63.1:scovhsp_min=63.1:scovhsp_std=0:scovhsp_sum=63.1:send_avg=167.0:send_max=167.0:send_min=167.0:send_std=0:send_sum=167.0:sstart_avg=55.0:sstart_max=55.0:sstart_min=55.0:sstart_std=0:sstart_sum=55.0],42105c62-59c3-497a-b0a6-931d83d5c51d_4@MCPsignal.78.262:6e-09[&&NHX:Sample=rhiztom3:Type=capture:besthit=96.1:bitscore=296.0:capture_class=c__Chloroflexia:capture_domain=d__Bacteria:capture_family=f__DTKN01:capture_genus=g__JAFGKG01:capture_order=o__DTKN01:capture_phylum=p__Chloroflexota:capture_species=s__JAFGKG01 sp016928715:evalue=3.65e-103:gapopen=0.0:heptad=MCP-40H:length=179.0:mismatch=7.0:qcovhsp=97.3:qend=184.0:qstart=6.0:ref_name=RS_GCF_013608025.1_protein.faa_NZ_VDLV01000064.1_89@PF00015_full_PFAM.425.616:scovhsp=93.7:send=179.0:sstart=1.0])0.796:0.00400851[&&NHX:Sample_counter=rhiztom1--1||rhiztom3--2:Type_counter=capture--3:besthit_avg=97.15:besthit_max=98.2:besthit_min=96.1:besthit_std=1.4849242404917558:besthit_sum=194.3:bitscore_avg=243.0:bitscore_max=296.0:bitscore_min=190.0:bitscore_std=74.95331880577403:bitscore_sum=486.0:capture_class_counter=c__Alphaproteobacteria--1||c__Chloroflexia--2:capture_domain_counter=d__Bacteria--3:capture_family_counter=f__DTKN01--2||f__Rhodobacteraceae--1:capture_genus_counter=g__JAFGKG01--2||g__Rhodobacter--1:capture_order_counter=o__DTKN01--2||o__Rhodobacterales--1:capture_phylum_counter=p__Chloroflexota--2||p__Proteobacteria--1:capture_species_counter=s__JAFGKG01 sp016928715--2||s__Rhodobacter capsulatus_C--1:evalue_avg=3.69e-63:evalue_max=7.38e-63:evalue_min=3.65e-103:evalue_std=5.218448045156721e-63:evalue_sum=7.38e-63:gapopen_avg=0.0:gapopen_max=0.0:gapopen_min=0.0:gapopen_std=0.0:gapopen_sum=0.0:gtdb_class_counter=:gtdb_domain_counter=:gtdb_family_counter=:gtdb_genus_counter=:gtdb_order_counter=:gtdb_phylum_counter=:gtdb_species_counter=:heptad_counter=MCP-40H--2||MCP-48H--1:lbd_counter=:length_avg=146.0:length_max=179.0:length_min=113.0:length_std=46.66904755831214:length_sum=292.0:mismatch_avg=4.5:mismatch_max=7.0:mismatch_min=2.0:mismatch_std=3.5355339059327378:mismatch_sum=9.0:name=N248252:qcovhsp_avg=98.65:qcovhsp_max=100.0:qcovhsp_min=97.3:qcovhsp_std=1.9091883092036803:qcovhsp_sum=197.3:qend_avg=148.5:qend_max=184.0:qend_min=113.0:qend_std=50.204581464244875:qend_sum=297.0:qstart_avg=3.5:qstart_max=6.0:qstart_min=1.0:qstart_std=3.5355339059327378:qstart_sum=7.0:ref_name_counter=RS_GCF_013608025.1_protein.faa_NZ_VDLV01000064.1_89@PF00015_full_PFAM.425.616--1||RS_GCF_900113505.1_protein.faa_NZ_FOPO01000001.1_294@PF00015_full_PFAM.437.616--1:scovhsp_avg=78.4:scovhsp_max=93.7:scovhsp_min=63.1:scovhsp_std=21.637467504308354:scovhsp_sum=156.8:send_avg=173.0:send_max=179.0:send_min=167.0:send_std=8.48528137423857:send_sum=346.0:sstart_avg=28.0:sstart_max=55.0:sstart_min=1.0:sstart_std=38.18376618407357:sstart_sum=56.0],4eb9faf4-068d-4f84-8bf3-9a41eb435eff_2@MCPsignal.384.540:5e-09[&&NHX:Sample=rhiztom2:Type=capture:besthit=95.5:bitscore=257.0:capture_class=c__Gammaproteobacteria:capture_domain=d__Bacteria:capture_family=f__Pseudomonadaceae:capture_genus=g__Pseudomonas_E:capture_order=o__Pseudomonadales:capture_phylum=p__Proteobacteria:capture_species=s__Pseudomonas_E sp003033885:evalue=3.64e-88:gapopen=0.0:heptad=MCP-40H:length=156.0:mismatch=7.0:qcovhsp=100.0:qend=156.0:qstart=1.0:ref_name=RS_GCF_002091715.1_protein.faa_NZ_BDAG01000036.1_38@PF00015_full_PFAM.420.618:scovhsp=78.8:send=156.0:sstart=1.0])0:5e-09[&&NHX:Sample_counter=rhiztom1--1||rhiztom2--1||rhiztom3--2:Type_counter=capture--4:besthit_avg=96.60000000000001:besthit_max=98.2:besthit_min=95.5:besthit_std=1.4177446878757851:besthit_sum=289.8:bitscore_avg=247.66666666666666:bitscore_max=296.0:bitscore_min=190.0:bitscore_std=53.612809414666316:bitscore_sum=743.0:capture_class_counter=c__Alphaproteobacteria--1||c__Chloroflexia--2||c__Gammaproteobacteria--1:capture_domain_counter=d__Bacteria--4:capture_family_counter=f__DTKN01--2||f__Pseudomonadaceae--1||f__Rhodobacteraceae--1:capture_genus_counter=g__JAFGKG01--2||g__Pseudomonas_E--1||g__Rhodobacter--1:capture_order_counter=o__DTKN01--2||o__Pseudomonadales--1||o__Rhodobacterales--1:capture_phylum_counter=p__Chloroflexota--2||p__Proteobacteria--2:capture_species_counter=s__JAFGKG01 sp016928715--2||s__Pseudomonas_E sp003033885--1||s__Rhodobacter capsulatus_C--1:evalue_avg=2.46e-63:evalue_max=7.38e-63:evalue_min=3.65e-103:evalue_std=4.2608449866194387e-63:evalue_sum=7.38e-63:gapopen_avg=0.0:gapopen_max=0.0:gapopen_min=0.0:gapopen_std=0.0:gapopen_sum=0.0:gtdb_class_counter=:gtdb_domain_counter=:gtdb_family_counter=:gtdb_genus_counter=:gtdb_order_counter=:gtdb_phylum_counter=:gtdb_species_counter=:heptad_counter=MCP-40H--3||MCP-48H--1:lbd_counter=:length_avg=149.33333333333334:length_max=179.0:length_min=113.0:length_std=33.50124375800596:length_sum=448.0:mismatch_avg=5.333333333333333:mismatch_max=7.0:mismatch_min=2.0:mismatch_std=2.8867513459481287:mismatch_sum=16.0:name=N248254:qcovhsp_avg=99.10000000000001:qcovhsp_max=100.0:qcovhsp_min=97.3:qcovhsp_std=1.558845726811991:qcovhsp_sum=297.3:qend_avg=151.0:qend_max=184.0:qend_min=113.0:qend_std=35.76310948449533:qend_sum=453.0:qstart_avg=2.6666666666666665:qstart_max=6.0:qstart_min=1.0:qstart_std=2.886751345948129:qstart_sum=8.0:ref_name_counter=RS_GCF_002091715.1_protein.faa_NZ_BDAG01000036.1_38@PF00015_full_PFAM.420.618--1||RS_GCF_013608025.1_protein.faa_NZ_VDLV01000064.1_89@PF00015_full_PFAM.425.616--1||RS_GCF_900113505.1_protein.faa_NZ_FOPO01000001.1_294@PF00015_full_PFAM.437.616--1:scovhsp_avg=78.53333333333335:scovhsp_max=93.7:scovhsp_min=63.1:scovhsp_std=15.301742820127822:scovhsp_sum=235.60000000000002:send_avg=167.33333333333334:send_max=179.0:send_min=156.0:send_std=11.50362261782493:send_sum=502.0:sstart_avg=19.0:sstart_max=55.0:sstart_min=1.0:sstart_std=31.176914536239792:sstart_sum=57.0],(567f5736-a9ee-498a-ab73-ee1c48a79659_5@MCPsignal.14.102:0.0472812[&&NHX:Sample=rhiztom2:Type=capture:capture_class=c__Chloroflexia:capture_domain=d__Bacteria:capture_family=f__DTKN01:capture_genus=g__JAFGKG01:capture_order=o__DTKN01:capture_phylum=p__Chloroflexota:capture_species=s__JAFGKG01 sp016928715:heptad=MCP-40H],(eb61ff46-b2e0-48f4-aad6-21b4a958420f_4@MCPsignal.17.105:5e-09[&&NHX:Sample=rhiztom3:Type=capture:capture_class=c__Chloroflexia:capture_domain=d__Bacteria:capture_family=f__DTKN01:capture_genus=g__JAFGKG01:capture_order=o__DTKN01:capture_phylum=p__Chloroflexota:capture_species=s__JAFGKG01 sp016928715:heptad=MCP-40H],07748b84-cdf5-4726-bb5e-9723ce449058_6@MCPsignal.23.103:5e-09[&&NHX:Sample=rhiztom3:Type=capture:capture_class=c__Chloroflexia:capture_domain=d__Bacteria:capture_family=f__DTKN01:capture_genus=g__JAFGKG01:capture_order=o__DTKN01:capture_phylum=p__Chloroflexota:capture_species=s__JAFGKG01 sp016928715:heptad=MCP-40H])0.831:0.0473424[&&NHX:Sample_counter=rhiztom3--2:Type_counter=capture--2:capture_class_counter=c__Chloroflexia--2:capture_domain_counter=d__Bacteria--2:capture_family_counter=f__DTKN01--2:capture_genus_counter=g__JAFGKG01--2:capture_order_counter=o__DTKN01--2:capture_phylum_counter=p__Chloroflexota--2:capture_species_counter=s__JAFGKG01 sp016928715--2:gtdb_class_counter=:gtdb_domain_counter=:gtdb_family_counter=:gtdb_genus_counter=:gtdb_order_counter=:gtdb_phylum_counter=:gtdb_species_counter=:heptad_counter=MCP-40H--2:lbd_counter=:name=N248258:ref_name_counter=])0.858:0.0307285[&&NHX:Sample_counter=rhiztom2--1||rhiztom3--2:Type_counter=capture--3:capture_class_counter=c__Chloroflexia--3:capture_domain_counter=d__Bacteria--3:capture_family_counter=f__DTKN01--3:capture_genus_counter=g__JAFGKG01--3:capture_order_counter=o__DTKN01--3:capture_phylum_counter=p__Chloroflexota--3:capture_species_counter=s__JAFGKG01 sp016928715--3:gtdb_class_counter=:gtdb_domain_counter=:gtdb_family_counter=:gtdb_genus_counter=:gtdb_order_counter=:gtdb_phylum_counter=:gtdb_species_counter=:heptad_counter=MCP-40H--3:lbd_counter=:name=N248259:ref_name_counter=])0:5e-09[&&NHX:Sample_counter=rhiztom1--1||rhiztom2--2||rhiztom3--4:Type_counter=capture--7:besthit_avg=96.60000000000001:besthit_max=98.2:besthit_min=95.5:besthit_std=1.4177446878757851:besthit_sum=289.8:bitscore_avg=247.66666666666666:bitscore_max=296.0:bitscore_min=190.0:bitscore_std=53.612809414666316:bitscore_sum=743.0:capture_class_counter=c__Alphaproteobacteria--1||c__Chloroflexia--5||c__Gammaproteobacteria--1:capture_domain_counter=d__Bacteria--7:capture_family_counter=f__DTKN01--5||f__Pseudomonadaceae--1||f__Rhodobacteraceae--1:capture_genus_counter=g__JAFGKG01--5||g__Pseudomonas_E--1||g__Rhodobacter--1:capture_order_counter=o__DTKN01--5||o__Pseudomonadales--1||o__Rhodobacterales--1:capture_phylum_counter=p__Chloroflexota--5||p__Proteobacteria--2:capture_species_counter=s__JAFGKG01 sp016928715--5||s__Pseudomonas_E sp003033885--1||s__Rhodobacter capsulatus_C--1:evalue_avg=2.46e-63:evalue_max=7.38e-63:evalue_min=3.65e-103:evalue_std=4.2608449866194387e-63:evalue_sum=7.38e-63:gapopen_avg=0.0:gapopen_max=0.0:gapopen_min=0.0:gapopen_std=0.0:gapopen_sum=0.0:gtdb_class_counter=:gtdb_domain_counter=:gtdb_family_counter=:gtdb_genus_counter=:gtdb_order_counter=:gtdb_phylum_counter=:gtdb_species_counter=:heptad_counter=MCP-40H--6||MCP-48H--1:lbd_counter=:length_avg=149.33333333333334:length_max=179.0:length_min=113.0:length_std=33.50124375800596:length_sum=448.0:mismatch_avg=5.333333333333333:mismatch_max=7.0:mismatch_min=2.0:mismatch_std=2.8867513459481287:mismatch_sum=16.0:name=N248260:qcovhsp_avg=99.10000000000001:qcovhsp_max=100.0:qcovhsp_min=97.3:qcovhsp_std=1.558845726811991:qcovhsp_sum=297.3:qend_avg=151.0:qend_max=184.0:qend_min=113.0:qend_std=35.76310948449533:qend_sum=453.0:qstart_avg=2.6666666666666665:qstart_max=6.0:qstart_min=1.0:qstart_std=2.886751345948129:qstart_sum=8.0:ref_name_counter=RS_GCF_002091715.1_protein.faa_NZ_BDAG01000036.1_38@PF00015_full_PFAM.420.618--1||RS_GCF_013608025.1_protein.faa_NZ_VDLV01000064.1_89@PF00015_full_PFAM.425.616--1||RS_GCF_900113505.1_protein.faa_NZ_FOPO01000001.1_294@PF00015_full_PFAM.437.616--1:scovhsp_avg=78.53333333333333:scovhsp_max=93.7:scovhsp_min=63.1:scovhsp_std=15.301742820127822:scovhsp_sum=235.6:send_avg=167.33333333333334:send_max=179.0:send_min=156.0:send_std=11.503622617824933:send_sum=502.0:sstart_avg=19.0:sstart_max=55.0:sstart_min=1.0:sstart_std=31.176914536239792:sstart_sum=57.0],((RS_GCF_003033885.1_protein.faa_NZ_CP024081.1_231@PF00015_full_PFAM.435.617:5e-09[&&NHX:Type=GTDB:gtdb_class=c__Gammaproteobacteria:gtdb_domain=d__Bacteria:gtdb_family=f__Pseudomonadaceae:gtdb_genus=g__Pseudomonas_E:gtdb_order=o__Pseudomonadales:gtdb_phylum=p__Proteobacteria:gtdb_species=s__Pseudomonas_E sp003033885:heptad=MCP-40H:species=d__Bacteria_p__Proteobacteria_c__Gammaproteobacteria_o__Pseudomonadales_f__Pseudomonadaceae_g__Pseudomonas_E_s__Pseudomonas_E sp003033885],2d6220c2-502e-4409-ac52-57a9503aae86_3@MCPsignal.247.431:0.00400835[&&NHX:Sample=rhiztom3:Type=capture:besthit=96.6:bitscore=296.0:capture_class=c__Chloroflexia:capture_domain=d__Bacteria:capture_family=f__DTKN01:capture_genus=g__JAFGKG01:capture_order=o__DTKN01:capture_phylum=p__Chloroflexota:capture_species=s__JAFGKG01 sp016928715:evalue=2.57e-103:gapopen=0.0:heptad=MCP-40H:length=179.0:mismatch=6.0:qcovhsp=97.3:qend=184.0:qstart=6.0:ref_name=RS_GCF_013608025.1_protein.faa_NZ_VDLV01000064.1_89@PF00015_full_PFAM.425.616:scovhsp=93.7:send=179.0:sstart=1.0])0:5e-09[&&NHX:Sample_counter=rhiztom3--1:Type_counter=GTDB--1||capture--1:besthit_avg=96.6:besthit_max=96.6:besthit_min=96.6:besthit_std=0:besthit_sum=96.6:bitscore_avg=296.0:bitscore_max=296.0:bitscore_min=296.0:bitscore_std=0:bitscore_sum=296.0:capture_class_counter=c__Chloroflexia--1:capture_domain_counter=d__Bacteria--1:capture_family_counter=f__DTKN01--1:capture_genus_counter=g__JAFGKG01--1:capture_order_counter=o__DTKN01--1:capture_phylum_counter=p__Chloroflexota--1:capture_species_counter=s__JAFGKG01 sp016928715--1:evalue_avg=2.57e-103:evalue_max=2.57e-103:evalue_min=2.57e-103:evalue_std=0:evalue_sum=2.57e-103:gapopen_avg=0.0:gapopen_max=0.0:gapopen_min=0.0:gapopen_std=0:gapopen_sum=0.0:gtdb_class_counter=c__Gammaproteobacteria--1:gtdb_domain_counter=d__Bacteria--1:gtdb_family_counter=f__Pseudomonadaceae--1:gtdb_genus_counter=g__Pseudomonas_E--1:gtdb_order_counter=o__Pseudomonadales--1:gtdb_phylum_counter=p__Proteobacteria--1:gtdb_species_counter=s__Pseudomonas_E sp003033885--1:heptad_counter=MCP-40H--2:lbd_counter=:lca_tree=s__Pseudomonas_E sp003033885:length_avg=179.0:length_max=179.0:length_min=179.0:length_std=0:length_sum=179.0:mismatch_avg=6.0:mismatch_max=6.0:mismatch_min=6.0:mismatch_std=0:mismatch_sum=6.0:name=N248263:qcovhsp_avg=97.3:qcovhsp_max=97.3:qcovhsp_min=97.3:qcovhsp_std=0:qcovhsp_sum=97.3:qend_avg=184.0:qend_max=184.0:qend_min=184.0:qend_std=0:qend_sum=184.0:qstart_avg=6.0:qstart_max=6.0:qstart_min=6.0:qstart_std=0:qstart_sum=6.0:ref_name_counter=RS_GCF_013608025.1_protein.faa_NZ_VDLV01000064.1_89@PF00015_full_PFAM.425.616--1:scovhsp_avg=93.7:scovhsp_max=93.7:scovhsp_min=93.7:scovhsp_std=0:scovhsp_sum=93.7:send_avg=179.0:send_max=179.0:send_min=179.0:send_std=0:send_sum=179.0:sstart_avg=1.0:sstart_max=1.0:sstart_min=1.0:sstart_std=0:sstart_sum=1.0],(94f55469-bea5-4e91-b209-e87b19fe15dd_4@MCPsignal.68.232:0.00914485[&&NHX:Sample=rhiztom3:Type=capture:besthit=95.7:bitscore=268.0:capture_class=c__Gammaproteobacteria:capture_domain=d__Bacteria:capture_family=f__Pseudomonadaceae:capture_genus=g__Pseudomonas_E:capture_order=o__Pseudomonadales:capture_phylum=p__Proteobacteria:capture_species=s__Pseudomonas_E sp003033885:evalue=1.36e-92:gapopen=0.0:heptad=MCP-40H:length=162.0:mismatch=7.0:qcovhsp=98.8:qend=162.0:qstart=1.0:ref_name=RS_GCF_002091715.1_protein.faa_NZ_BDAG01000036.1_38@PF00015_full_PFAM.420.618:scovhsp=81.8:send=162.0:sstart=1.0],(99caf1ff-fdf9-4c78-a2a2-7d73b61dcc78_4@MCPsignal.248.392:0.0107895[&&NHX:Sample=rhiztom3:Type=capture:besthit=94.4:bitscore=237.0:capture_class=c__Gammaproteobacteria:capture_domain=d__Bacteria:capture_family=f__Pseudomonadaceae:capture_genus=g__Pseudomonas_E:capture_order=o__Pseudomonadales:capture_phylum=p__Proteobacteria:capture_species=s__Pseudomonas_E sp003033885:evalue=1.85e-80:gapopen=0.0:heptad=MCP-40H:lbd=HBM:length=144.0:mismatch=8.0:qcovhsp=100.0:qend=144.0:qstart=1.0:ref_name=RS_GCF_002091715.1_protein.faa_NZ_BDAG01000036.1_38@PF00015_full_PFAM.420.618:scovhsp=72.7:send=144.0:sstart=1.0],(((430fda88-7744-4445-a887-f6bfe1b457e3_1@MCPsignal.183.289:5e-09[&&NHX:Sample=rhiztom2:Type=capture:besthit=99.1:bitscore=179.0:capture_class=c__Gammaproteobacteria:capture_domain=d__Bacteria:capture_family=f__Pseudomonadaceae:capture_genus=g__Pseudomonas_E:capture_order=o__Pseudomonadales:capture_phylum=p__Proteobacteria:capture_species=s__Pseudomonas_E frederiksbergensis_A:evalue=1.3e-58:gapopen=1.0:heptad=MCP-40H:length=107.0:mismatch=0.0:qcovhsp=100.0:qend=106.0:qstart=1.0:ref_name=RS_GCF_000802155.2_protein.faa_NZ_JQGJ02000010.1_196@PF00015_full_PFAM.440.616:scovhsp=60.8:send=164.0:sstart=58.0],((4d0d3b43-317e-4196-85de-87a0ddbc2dce_3@MCPsignal.22.109:5e-09[&&NHX:Sample=rhiztom3:Type=capture:besthit=100.0:bitscore=147.0:capture_class=c__Gammaproteobacteria:capture_domain=d__Bacteria:capture_family=f__Pseudomonadaceae:capture_genus=g__Pseudomonas_E:capture_order=o__Pseudomonadales:capture_phylum=p__Proteobacteria:capture_species=s__Pseudomonas_E sp002836515:evalue=3.21e-46:gapopen=0.0:heptad=MCP-40H:length=87.0:mismatch=0.0:qcovhsp=100.0:qend=87.0:qstart=1.0:ref_name=RS_GCF_900187565.1_protein.faa_NZ_FYED01000001.1_304@PF00015_full_PFAM.443.616:scovhsp=50.3:send=161.0:sstart=75.0],(b67cc6f6-63ff-4754-a5cb-98f619ebcc24_1@MCPsignal.33.117:5e-09[&&NHX:Sample=rhiztom1:Type=capture:capture_class=c__Gammaproteobacteria:capture_domain=d__Bacteria:capture_family=f__Pseudomonadaceae:capture_genus=g__Pseudomonas_D:capture_order=o__Pseudomonadales:capture_phylum=p__Proteobacteria:capture_species=s__Pseudomonas_D oceani:heptad=MCP-40H],(56eb5b25-e661-4cab-94bf-12ef369682d3_5@MCPsignal.19.102:0.0385559[&&NHX:Sample=rhizpot1:Type=capture:capture_class=c__Gammaproteobacteria:capture_domain=d__Bacteria:capture_family=f__Pseudomonadaceae:capture_genus=g__Pseudomonas:capture_order=o__Pseudomonadales:capture_phylum=p__Proteobacteria:capture_species=s__Pseudomonas sp000349845:heptad=MCP-40H],697601c5-6e31-427f-98ea-8fd45fbc95ce_3@MCPsignal.1245.1332:0.00726808[&&NHX:Sample=rhizpot3:Type=capture:besthit=98.9:bitscore=145.0:capture_class=c__Gammaproteobacteria:capture_domain=d__Bacteria:capture_family=f__Pseudomonadaceae:capture_genus=g__Pseudomonas_E:capture_order=o__Pseudomonadales:capture_phylum=p__Proteobacteria:capture_species=s__Pseudomonas_E sp000418555:evalue=9.17e-46:gapopen=0.0:heptad=MCP-40H:length=87.0:mismatch=1.0:qcovhsp=100.0:qend=87.0:qstart=1.0:ref_name=RS_GCF_900187565.1_protein.faa_NZ_FYED01000001.1_304@PF00015_full_PFAM.443.616:scovhsp=50.3:send=161.0:sstart=75.0])0:5e-09[&&NHX:Sample_counter=rhizpot1--1||rhizpot3--1:Type_counter=capture--2:besthit_avg=98.9:besthit_max=98.9:besthit_min=98.9:besthit_std=0:besthit_sum=98.9:bitscore_avg=145.0:bitscore_max=145.0:bitscore_min=145.0:bitscore_std=0:bitscore_sum=145.0:capture_class_counter=c__Gammaproteobacteria--2:capture_domain_counter=d__Bacteria--2:capture_family_counter=f__Pseudomonadaceae--2:capture_genus_counter=g__Pseudomonas--1||g__Pseudomonas_E--1:capture_order_counter=o__Pseudomonadales--2:capture_phylum_counter=p__Proteobacteria--2:capture_species_counter=s__Pseudomonas sp000349845--1||s__Pseudomonas_E sp000418555--1:evalue_avg=9.17e-46:evalue_max=9.17e-46:evalue_min=9.17e-46:evalue_std=0:evalue_sum=9.17e-46:gapopen_avg=0.0:gapopen_max=0.0:gapopen_min=0.0:gapopen_std=0:gapopen_sum=0.0:gtdb_class_counter=:gtdb_domain_counter=:gtdb_family_counter=:gtdb_genus_counter=:gtdb_order_counter=:gtdb_phylum_counter=:gtdb_species_counter=:heptad_counter=MCP-40H--2:lbd_counter=:length_avg=87.0:length_max=87.0:length_min=87.0:length_std=0:length_sum=87.0:mismatch_avg=1.0:mismatch_max=1.0:mismatch_min=1.0:mismatch_std=0:mismatch_sum=1.0:name=N248271:qcovhsp_avg=100.0:qcovhsp_max=100.0:qcovhsp_min=100.0:qcovhsp_std=0:qcovhsp_sum=100.0:qend_avg=87.0:qend_max=87.0:qend_min=87.0:qend_std=0:qend_sum=87.0:qstart_avg=1.0:qstart_max=1.0:qstart_min=1.0:qstart_std=0:qstart_sum=1.0:ref_name_counter=RS_GCF_900187565.1_protein.faa_NZ_FYED01000001.1_304@PF00015_full_PFAM.443.616--1:scovhsp_avg=50.3:scovhsp_max=50.3:scovhsp_min=50.3:scovhsp_std=0:scovhsp_sum=50.3:send_avg=161.0:send_max=161.0:send_min=161.0:send_std=0:send_sum=161.0:sstart_avg=75.0:sstart_max=75.0:sstart_min=75.0:sstart_std=0:sstart_sum=75.0])0.916:5e-09[&&NHX:Sample_counter=rhizpot1--1||rhizpot3--1||rhiztom1--1:Type_counter=capture--3:besthit_avg=98.9:besthit_max=98.9:besthit_min=98.9:besthit_std=0:besthit_sum=98.9:bitscore_avg=145.0:bitscore_max=145.0:bitscore_min=145.0:bitscore_std=0:bitscore_sum=145.0:capture_class_counter=c__Gammaproteobacteria--3:capture_domain_counter=d__Bacteria--3:capture_family_counter=f__Pseudomonadaceae--3:capture_genus_counter=g__Pseudomonas--1||g__Pseudomonas_D--1||g__Pseudomonas_E--1:capture_order_counter=o__Pseudomonadales--3:capture_phylum_counter=p__Proteobacteria--3:capture_species_counter=s__Pseudomonas sp000349845--1||s__Pseudomonas_D oceani--1||s__Pseudomonas_E sp000418555--1:evalue_avg=9.17e-46:evalue_max=9.17e-46:evalue_min=9.17e-46:evalue_std=0:evalue_sum=9.17e-46:gapopen_avg=0.0:gapopen_max=0.0:gapopen_min=0.0:gapopen_std=0:gapopen_sum=0.0:gtdb_class_counter=:gtdb_domain_counter=:gtdb_family_counter=:gtdb_genus_counter=:gtdb_order_counter=:gtdb_phylum_counter=:gtdb_species_counter=:heptad_counter=MCP-40H--3:lbd_counter=:length_avg=87.0:length_max=87.0:length_min=87.0:length_std=0:length_sum=87.0:mismatch_avg=1.0:mismatch_max=1.0:mismatch_min=1.0:mismatch_std=0:mismatch_sum=1.0:name=N248272:qcovhsp_avg=100.0:qcovhsp_max=100.0:qcovhsp_min=100.0:qcovhsp_std=0:qcovhsp_sum=100.0:qend_avg=87.0:qend_max=87.0:qend_min=87.0:qend_std=0:qend_sum=87.0:qstart_avg=1.0:qstart_max=1.0:qstart_min=1.0:qstart_std=0:qstart_sum=1.0:ref_name_counter=RS_GCF_900187565.1_protein.faa_NZ_FYED01000001.1_304@PF00015_full_PFAM.443.616--1:scovhsp_avg=50.3:scovhsp_max=50.3:scovhsp_min=50.3:scovhsp_std=0:scovhsp_sum=50.3:send_avg=161.0:send_max=161.0:send_min=161.0:send_std=0:send_sum=161.0:sstart_avg=75.0:sstart_max=75.0:sstart_min=75.0:sstart_std=0:sstart_sum=75.0])0.971:0.0221757[&&NHX:Sample_counter=rhizpot1--1||rhizpot3--1||rhiztom1--1||rhiztom3--1:Type_counter=capture--4:besthit_avg=99.45:besthit_max=100.0:besthit_min=98.9:besthit_std=0.7778174593051983:besthit_sum=198.9:bitscore_avg=146.0:bitscore_max=147.0:bitscore_min=145.0:bitscore_std=1.4142135623730951:bitscore_sum=292.0:capture_class_counter=c__Gammaproteobacteria--4:capture_domain_counter=d__Bacteria--4:capture_family_counter=f__Pseudomonadaceae--4:capture_genus_counter=g__Pseudomonas--1||g__Pseudomonas_D--1||g__Pseudomonas_E--2:capture_order_counter=o__Pseudomonadales--4:capture_phylum_counter=p__Proteobacteria--4:capture_species_counter=s__Pseudomonas sp000349845--1||s__Pseudomonas_D oceani--1||s__Pseudomonas_E sp000418555--1||s__Pseudomonas_E sp002836515--1:evalue_avg=6.19e-46:evalue_max=9.17e-46:evalue_min=3.21e-46:evalue_std=4.214356415871823e-46:evalue_sum=1.238e-45:gapopen_avg=0.0:gapopen_max=0.0:gapopen_min=0.0:gapopen_std=0.0:gapopen_sum=0.0:gtdb_class_counter=:gtdb_domain_counter=:gtdb_family_counter=:gtdb_genus_counter=:gtdb_order_counter=:gtdb_phylum_counter=:gtdb_species_counter=:heptad_counter=MCP-40H--4:lbd_counter=:length_avg=87.0:length_max=87.0:length_min=87.0:length_std=0.0:length_sum=174.0:mismatch_avg=0.5:mismatch_max=1.0:mismatch_min=0.0:mismatch_std=0.7071067811865476:mismatch_sum=1.0:name=N248273:qcovhsp_avg=100.0:qcovhsp_max=100.0:qcovhsp_min=100.0:qcovhsp_std=0.0:qcovhsp_sum=200.0:qend_avg=87.0:qend_max=87.0:qend_min=87.0:qend_std=0.0:qend_sum=174.0:qstart_avg=1.0:qstart_max=1.0:qstart_min=1.0:qstart_std=0.0:qstart_sum=2.0:ref_name_counter=RS_GCF_900187565.1_protein.faa_NZ_FYED01000001.1_304@PF00015_full_PFAM.443.616--2:scovhsp_avg=50.3:scovhsp_max=50.3:scovhsp_min=50.3:scovhsp_std=0.0:scovhsp_sum=100.6:send_avg=161.0:send_max=161.0:send_min=161.0:send_std=0.0:send_sum=322.0:sstart_avg=75.0:sstart_max=75.0:sstart_min=75.0:sstart_std=0.0:sstart_sum=150.0],f348b66a-ce92-4924-8d67-adbe7c025f17_2@MCPsignal.461.636:5e-09[&&NHX:Sample=rhiztom3:Type=capture:besthit=91.8:bitscore=263.0:capture_class=c__Gammaproteobacteria:capture_domain=d__Bacteria:capture_family=f__Vibrionaceae:capture_genus=g__Vibrio:capture_order=o__Enterobacterales:capture_phylum=p__Proteobacteria:capture_species=s__Vibrio sinaloensis_B:evalue=1.59e-90:gapopen=1.0:heptad=MCP-40H:length=171.0:mismatch=13.0:qcovhsp=97.1:qend=175.0:qstart=6.0:ref_name=RS_GCF_013608025.1_protein.faa_NZ_VDLV01000064.1_89@PF00015_full_PFAM.425.616:scovhsp=89.5:send=171.0:sstart=1.0])0:5e-09[&&NHX:Sample_counter=rhizpot1--1||rhizpot3--1||rhiztom1--1||rhiztom3--2:Type_counter=capture--5:besthit_avg=96.89999999999999:besthit_max=100.0:besthit_min=91.8:besthit_std=4.45084261685358:besthit_sum=290.7:bitscore_avg=185.0:bitscore_max=263.0:bitscore_min=145.0:bitscore_std=67.55738301621814:bitscore_sum=555.0:capture_class_counter=c__Gammaproteobacteria--5:capture_domain_counter=d__Bacteria--5:capture_family_counter=f__Pseudomonadaceae--4||f__Vibrionaceae--1:capture_genus_counter=g__Pseudomonas--1||g__Pseudomonas_D--1||g__Pseudomonas_E--2||g__Vibrio--1:capture_order_counter=o__Enterobacterales--1||o__Pseudomonadales--4:capture_phylum_counter=p__Proteobacteria--5:capture_species_counter=s__Pseudomonas sp000349845--1||s__Pseudomonas_D oceani--1||s__Pseudomonas_E sp000418555--1||s__Pseudomonas_E sp002836515--1||s__Vibrio sinaloensis_B--1:evalue_avg=4.126666666666667e-46:evalue_max=9.17e-46:evalue_min=1.59e-90:evalue_std=4.6532175248244446e-46:evalue_sum=1.238e-45:gapopen_avg=0.3333333333333333:gapopen_max=1.0:gapopen_min=0.0:gapopen_std=0.5773502691896258:gapopen_sum=1.0:gtdb_class_counter=:gtdb_domain_counter=:gtdb_family_counter=:gtdb_genus_counter=:gtdb_order_counter=:gtdb_phylum_counter=:gtdb_species_counter=:heptad_counter=MCP-40H--5:lbd_counter=:length_avg=115.0:length_max=171.0:length_min=87.0:length_std=48.49742261192856:length_sum=345.0:mismatch_avg=4.666666666666667:mismatch_max=13.0:mismatch_min=0.0:mismatch_std=7.234178138070234:mismatch_sum=14.0:name=N248275:qcovhsp_avg=99.03333333333335:qcovhsp_max=100.0:qcovhsp_min=97.1:qcovhsp_std=1.674315780649918:qcovhsp_sum=297.1:qend_avg=116.33333333333333:qend_max=175.0:qend_min=87.0:qend_std=50.80682368868707:qend_sum=349.0:qstart_avg=2.6666666666666665:qstart_max=6.0:qstart_min=1.0:qstart_std=2.886751345948129:qstart_sum=8.0:ref_name_counter=RS_GCF_013608025.1_protein.faa_NZ_VDLV01000064.1_89@PF00015_full_PFAM.425.616--1||RS_GCF_900187565.1_protein.faa_NZ_FYED01000001.1_304@PF00015_full_PFAM.443.616--2:scovhsp_avg=63.366666666666674:scovhsp_max=89.5:scovhsp_min=50.3:scovhsp_std=22.63213055223333:scovhsp_sum=190.10000000000002:send_avg=164.33333333333334:send_max=171.0:send_min=161.0:send_std=5.773502691896257:send_sum=493.0:sstart_avg=50.333333333333336:sstart_max=75.0:sstart_min=1.0:sstart_std=42.72391992003231:sstart_sum=151.0])0.746:0.0150915[&&NHX:Sample_counter=rhizpot1--1||rhizpot3--1||rhiztom1--1||rhiztom2--1||rhiztom3--2:Type_counter=capture--6:besthit_avg=97.45:besthit_max=100.0:besthit_min=91.8:besthit_std=3.7969285832981736:besthit_sum=389.8:bitscore_avg=183.5:bitscore_max=263.0:bitscore_min=145.0:bitscore_std=55.24189231612786:bitscore_sum=734.0:capture_class_counter=c__Gammaproteobacteria--6:capture_domain_counter=d__Bacteria--6:capture_family_counter=f__Pseudomonadaceae--5||f__Vibrionaceae--1:capture_genus_counter=g__Pseudomonas--1||g__Pseudomonas_D--1||g__Pseudomonas_E--3||g__Vibrio--1:capture_order_counter=o__Enterobacterales--1||o__Pseudomonadales--5:capture_phylum_counter=p__Proteobacteria--6:capture_species_counter=s__Pseudomonas sp000349845--1||s__Pseudomonas_D oceani--1||s__Pseudomonas_E frederiksbergensis_A--1||s__Pseudomonas_E sp000418555--1||s__Pseudomonas_E sp002836515--1||s__Vibrio sinaloensis_B--1:evalue_avg=3.0950000000003252e-46:evalue_max=9.17e-46:evalue_min=1.59e-90:evalue_std=4.323459263136096e-46:evalue_sum=1.2380000000001301e-45:gapopen_avg=0.5:gapopen_max=1.0:gapopen_min=0.0:gapopen_std=0.5773502691896257:gapopen_sum=2.0:gtdb_class_counter=:gtdb_domain_counter=:gtdb_family_counter=:gtdb_genus_counter=:gtdb_order_counter=:gtdb_phylum_counter=:gtdb_species_counter=:heptad_counter=MCP-40H--6:lbd_counter=:length_avg=113.0:length_max=171.0:length_min=87.0:length_std=39.7994974842648:length_sum=452.0:mismatch_avg=3.5:mismatch_max=13.0:mismatch_min=0.0:mismatch_std=6.3508529610858835:mismatch_sum=14.0:name=N248276:qcovhsp_avg=99.275:qcovhsp_max=100.0:qcovhsp_min=97.1:qcovhsp_std=1.4500000000000028:qcovhsp_sum=397.1:qend_avg=113.75:qend_max=175.0:qend_min=87.0:qend_std=41.80410665632425:qend_sum=455.0:qstart_avg=2.25:qstart_max=6.0:qstart_min=1.0:qstart_std=2.5:qstart_sum=9.0:ref_name_counter=RS_GCF_000802155.2_protein.faa_NZ_JQGJ02000010.1_196@PF00015_full_PFAM.440.616--1||RS_GCF_013608025.1_protein.faa_NZ_VDLV01000064.1_89@PF00015_full_PFAM.425.616--1||RS_GCF_900187565.1_protein.faa_NZ_FYED01000001.1_304@PF00015_full_PFAM.443.616--2:scovhsp_avg=62.724999999999994:scovhsp_max=89.5:scovhsp_min=50.3:scovhsp_std=18.523566071358943:scovhsp_sum=250.89999999999998:send_avg=164.25:send_max=171.0:send_min=161.0:send_std=4.716990566028302:send_sum=657.0:sstart_avg=52.25:sstart_max=75.0:sstart_min=1.0:sstart_std=35.09392160094584:sstart_sum=209.0],((a522be56-f1d3-4066-822e-7ae36378bf17_4@MCPsignal.219.320:0.0302832[&&NHX:Sample=rhizpot2:Type=capture:besthit=97.9:bitscore=162.0:capture_class=c__Gammaproteobacteria:capture_domain=d__Bacteria:capture_family=f__Pseudomonadaceae:capture_genus=g__Pseudomonas_E:capture_order=o__Pseudomonadales:capture_phylum=p__Proteobacteria:capture_species=s__Pseudomonas_E sp014268745:evalue=3.67e-52:gapopen=0.0:heptad=MCP-40H:length=97.0:mismatch=2.0:qcovhsp=96.0:qend=97.0:qstart=1.0:ref_name=RS_GCF_000802155.2_protein.faa_NZ_JQGJ02000010.1_196@PF00015_full_PFAM.440.616:scovhsp=55.1:send=157.0:sstart=61.0],a8d51a7d-9747-410e-b067-dc92bcde1a33_4@MCPsignal.19.103:5e-09[&&NHX:Sample=rhiztom3:Type=capture:capture_class=c__Gammaproteobacteria:capture_domain=d__Bacteria:capture_family=f__Pseudomonadaceae:capture_genus=g__Pseudomonas_E:capture_order=o__Pseudomonadales:capture_phylum=p__Proteobacteria:capture_species=s__Pseudomonas_E sp002439135:heptad=MCP-40H])0:5e-09[&&NHX:Sample_counter=rhizpot2--1||rhiztom3--1:Type_counter=capture--2:besthit_avg=97.9:besthit_max=97.9:besthit_min=97.9:besthit_std=0:besthit_sum=97.9:bitscore_avg=162.0:bitscore_max=162.0:bitscore_min=162.0:bitscore_std=0:bitscore_sum=162.0:capture_class_counter=c__Gammaproteobacteria--2:capture_domain_counter=d__Bacteria--2:capture_family_counter=f__Pseudomonadaceae--2:capture_genus_counter=g__Pseudomonas_E--2:capture_order_counter=o__Pseudomonadales--2:capture_phylum_counter=p__Proteobacteria--2:capture_species_counter=s__Pseudomonas_E sp002439135--1||s__Pseudomonas_E sp014268745--1:evalue_avg=3.67e-52:evalue_max=3.67e-52:evalue_min=3.67e-52:evalue_std=0:evalue_sum=3.67e-52:gapopen_avg=0.0:gapopen_max=0.0:gapopen_min=0.0:gapopen_std=0:gapopen_sum=0.0:gtdb_class_counter=:gtdb_domain_counter=:gtdb_family_counter=:gtdb_genus_counter=:gtdb_order_counter=:gtdb_phylum_counter=:gtdb_species_counter=:heptad_counter=MCP-40H--2:lbd_counter=:length_avg=97.0:length_max=97.0:length_min=97.0:length_std=0:length_sum=97.0:mismatch_avg=2.0:mismatch_max=2.0:mismatch_min=2.0:mismatch_std=0:mismatch_sum=2.0:name=N248279:qcovhsp_avg=96.0:qcovhsp_max=96.0:qcovhsp_min=96.0:qcovhsp_std=0:qcovhsp_sum=96.0:qend_avg=97.0:qend_max=97.0:qend_min=97.0:qend_std=0:qend_sum=97.0:qstart_avg=1.0:qstart_max=1.0:qstart_min=1.0:qstart_std=0:qstart_sum=1.0:ref_name_counter=RS_GCF_000802155.2_protein.faa_NZ_JQGJ02000010.1_196@PF00015_full_PFAM.440.616--1:scovhsp_avg=55.1:scovhsp_max=55.1:scovhsp_min=55.1:scovhsp_std=0:scovhsp_sum=55.1:send_avg=157.0:send_max=157.0:send_min=157.0:send_std=0:send_sum=157.0:sstart_avg=61.0:sstart_max=61.0:sstart_min=61.0:sstart_std=0:sstart_sum=61.0],((4b5cafaa-8fe8-4f2c-96a9-5befad7dca7e_1@MCPsignal.23.111:0.00724697[&&NHX:Sample=rhiztom2:Type=capture:capture_class=c__Gammaproteobacteria:capture_domain=d__Bacteria:capture_family=f__Pseudomonadaceae:capture_genus=g__Pseudomonas_E:capture_order=o__Pseudomonadales:capture_phylum=p__Proteobacteria:capture_species=s__Pseudomonas_E sp002419965:heptad=MCP-40H],0fab7d6d-8ec1-42e0-8eb4-d29833710a45_6@MCPsignal.59.140:0.00792764[&&NHX:Sample=rhizpot2:Type=capture:capture_class=c__Gammaproteobacteria:capture_domain=d__Bacteria:capture_family=f__Pseudomonadaceae:capture_genus=g__Pseudomonas_A:capture_order=o__Pseudomonadales:capture_phylum=p__Proteobacteria:capture_species=s__Pseudomonas_A stutzeri_A:heptad=MCP-40H])0:5e-09[&&NHX:Sample_counter=rhizpot2--1||rhiztom2--1:Type_counter=capture--2:capture_class_counter=c__Gammaproteobacteria--2:capture_domain_counter=d__Bacteria--2:capture_family_counter=f__Pseudomonadaceae--2:capture_genus_counter=g__Pseudomonas_A--1||g__Pseudomonas_E--1:capture_order_counter=o__Pseudomonadales--2:capture_phylum_counter=p__Proteobacteria--2:capture_species_counter=s__Pseudomonas_A stutzeri_A--1||s__Pseudomonas_E sp002419965--1:gtdb_class_counter=:gtdb_domain_counter=:gtdb_family_counter=:gtdb_genus_counter=:gtdb_order_counter=:gtdb_phylum_counter=:gtdb_species_counter=:heptad_counter=MCP-40H--2:lbd_counter=:name=N248282:ref_name_counter=],(84554aa6-e315-4501-8652-d95e266a4eb5_5@MCPsignal.28.130:5e-09[&&NHX:Sample=rhiztom1:Type=capture:besthit=99.0:bitscore=172.0:capture_class=c__Desulfobaccia:capture_domain=d__Bacteria:capture_family=f__0-14-0-80-60-11:capture_genus=g__SURF-52:capture_order=o__Desulfobaccales:capture_phylum=p__Desulfobacterota:capture_species=s__SURF-52 sp003599195:evalue=4.26e-56:gapopen=0.0:heptad=MCP-40H:length=102.0:mismatch=1.0:qcovhsp=100.0:qend=102.0:qstart=1.0:ref_name=RS_GCF_000802155.2_protein.faa_NZ_JQGJ02000010.1_196@PF00015_full_PFAM.440.616:scovhsp=58.0:send=160.0:sstart=59.0],1f5b3dc9-e75e-417f-bd79-745f3ded8ebd_5@MCPsignal.52.160:5e-09[&&NHX:Sample=rhiztom2:Type=capture:besthit=98.1:bitscore=181.0:capture_class=c__Gammaproteobacteria:capture_domain=d__Bacteria:capture_family=f__Marinicellaceae:capture_genus=g__Marinicella:capture_order=o__Xanthomonadales:capture_phylum=p__Proteobacteria:capture_species=s__Marinicella pacifica:evalue=3.48e-59:gapopen=0.0:heptad=MCP-40H:length=108.0:mismatch=2.0:qcovhsp=100.0:qend=108.0:qstart=1.0:ref_name=RS_GCF_000802155.2_protein.faa_NZ_JQGJ02000010.1_196@PF00015_full_PFAM.440.616:scovhsp=61.4:send=164.0:sstart=57.0])0:5e-09[&&NHX:Sample_counter=rhiztom1--1||rhiztom2--1:Type_counter=capture--2:besthit_avg=98.55:besthit_max=99.0:besthit_min=98.1:besthit_std=0.6363961030678968:besthit_sum=197.1:bitscore_avg=176.5:bitscore_max=181.0:bitscore_min=172.0:bitscore_std=6.363961030678928:bitscore_sum=353.0:capture_class_counter=c__Desulfobaccia--1||c__Gammaproteobacteria--1:capture_domain_counter=d__Bacteria--2:capture_family_counter=f__0-14-0-80-60-11--1||f__Marinicellaceae--1:capture_genus_counter=g__Marinicella--1||g__SURF-52--1:capture_order_counter=o__Desulfobaccales--1||o__Xanthomonadales--1:capture_phylum_counter=p__Desulfobacterota--1||p__Proteobacteria--1:capture_species_counter=s__Marinicella pacifica--1||s__SURF-52 sp003599195--1:evalue_avg=2.13174e-56:evalue_max=4.26e-56:evalue_min=3.48e-59:evalue_std=3.009814156256163e-56:evalue_sum=4.26348e-56:gapopen_avg=0.0:gapopen_max=0.0:gapopen_min=0.0:gapopen_std=0.0:gapopen_sum=0.0:gtdb_class_counter=:gtdb_domain_counter=:gtdb_family_counter=:gtdb_genus_counter=:gtdb_order_counter=:gtdb_phylum_counter=:gtdb_species_counter=:heptad_counter=MCP-40H--2:lbd_counter=:length_avg=105.0:length_max=108.0:length_min=102.0:length_std=4.242640687119285:length_sum=210.0:mismatch_avg=1.5:mismatch_max=2.0:mismatch_min=1.0:mismatch_std=0.7071067811865476:mismatch_sum=3.0:name=N248285:qcovhsp_avg=100.0:qcovhsp_max=100.0:qcovhsp_min=100.0:qcovhsp_std=0.0:qcovhsp_sum=200.0:qend_avg=105.0:qend_max=108.0:qend_min=102.0:qend_std=4.242640687119285:qend_sum=210.0:qstart_avg=1.0:qstart_max=1.0:qstart_min=1.0:qstart_std=0.0:qstart_sum=2.0:ref_name_counter=RS_GCF_000802155.2_protein.faa_NZ_JQGJ02000010.1_196@PF00015_full_PFAM.440.616--2:scovhsp_avg=59.7:scovhsp_max=61.4:scovhsp_min=58.0:scovhsp_std=2.4041630560342604:scovhsp_sum=119.4:send_avg=162.0:send_max=164.0:send_min=160.0:send_std=2.8284271247461903:send_sum=324.0:sstart_avg=58.0:sstart_max=59.0:sstart_min=57.0:sstart_std=1.4142135623730951:sstart_sum=116.0])0:5e-09[&&NHX:Sample_counter=rhizpot2--1||rhiztom1--1||rhiztom2--2:Type_counter=capture--4:besthit_avg=98.55:besthit_max=99.0:besthit_min=98.1:besthit_std=0.6363961030678968:besthit_sum=197.1:bitscore_avg=176.5:bitscore_max=181.0:bitscore_min=172.0:bitscore_std=6.363961030678928:bitscore_sum=353.0:capture_class_counter=c__Desulfobaccia--1||c__Gammaproteobacteria--3:capture_domain_counter=d__Bacteria--4:capture_family_counter=f__0-14-0-80-60-11--1||f__Marinicellaceae--1||f__Pseudomonadaceae--2:capture_genus_counter=g__Marinicella--1||g__Pseudomonas_A--1||g__Pseudomonas_E--1||g__SURF-52--1:capture_order_counter=o__Desulfobaccales--1||o__Pseudomonadales--2||o__Xanthomonadales--1:capture_phylum_counter=p__Desulfobacterota--1||p__Proteobacteria--3:capture_species_counter=s__Marinicella pacifica--1||s__Pseudomonas_A stutzeri_A--1||s__Pseudomonas_E sp002419965--1||s__SURF-52 sp003599195--1:evalue_avg=2.13174e-56:evalue_max=4.26e-56:evalue_min=3.48e-59:evalue_std=3.009814156256163e-56:evalue_sum=4.26348e-56:gapopen_avg=0.0:gapopen_max=0.0:gapopen_min=0.0:gapopen_std=0.0:gapopen_sum=0.0:gtdb_class_counter=:gtdb_domain_counter=:gtdb_family_counter=:gtdb_genus_counter=:gtdb_order_counter=:gtdb_phylum_counter=:gtdb_species_counter=:heptad_counter=MCP-40H--4:lbd_counter=:length_avg=105.0:length_max=108.0:length_min=102.0:length_std=4.242640687119285:length_sum=210.0:mismatch_avg=1.5:mismatch_max=2.0:mismatch_min=1.0:mismatch_std=0.7071067811865476:mismatch_sum=3.0:name=N248286:qcovhsp_avg=100.0:qcovhsp_max=100.0:qcovhsp_min=100.0:qcovhsp_std=0.0:qcovhsp_sum=200.0:qend_avg=105.0:qend_max=108.0:qend_min=102.0:qend_std=4.242640687119285:qend_sum=210.0:qstart_avg=1.0:qstart_max=1.0:qstart_min=1.0:qstart_std=0.0:qstart_sum=2.0:ref_name_counter=RS_GCF_000802155.2_protein.faa_NZ_JQGJ02000010.1_196@PF00015_full_PFAM.440.616--2:scovhsp_avg=59.7:scovhsp_max=61.4:scovhsp_min=58.0:scovhsp_std=2.4041630560342604:scovhsp_sum=119.4:send_avg=162.0:send_max=164.0:send_min=160.0:send_std=2.8284271247461903:send_sum=324.0:sstart_avg=58.0:sstart_max=59.0:sstart_min=57.0:sstart_std=1.4142135623730951:sstart_sum=116.0])0.763:0.010761[&&NHX:Sample_counter=rhizpot2--2||rhiztom1--1||rhiztom2--2||rhiztom3--1:Type_counter=capture--6:besthit_avg=98.33333333333333:besthit_max=99.0:besthit_min=97.9:besthit_std=0.5859465277082305:besthit_sum=295.0:bitscore_avg=171.66666666666666:bitscore_max=181.0:bitscore_min=162.0:bitscore_std=9.504384952922168:bitscore_sum=515.0:capture_class_counter=c__Desulfobaccia--1||c__Gammaproteobacteria--5:capture_domain_counter=d__Bacteria--6:capture_family_counter=f__0-14-0-80-60-11--1||f__Marinicellaceae--1||f__Pseudomonadaceae--4:capture_genus_counter=g__Marinicella--1||g__Pseudomonas_A--1||g__Pseudomonas_E--3||g__SURF-52--1:capture_order_counter=o__Desulfobaccales--1||o__Pseudomonadales--4||o__Xanthomonadales--1:capture_phylum_counter=p__Desulfobacterota--1||p__Proteobacteria--5:capture_species_counter=s__Marinicella pacifica--1||s__Pseudomonas_A stutzeri_A--1||s__Pseudomonas_E sp002419965--1||s__Pseudomonas_E sp002439135--1||s__Pseudomonas_E sp014268745--1||s__SURF-52 sp003599195--1:evalue_avg=1.2234754493333331e-52:evalue_max=3.67e-52:evalue_min=3.48e-59:evalue_std=2.1187524225486934e-52:evalue_sum=3.6704263479999995e-52:gapopen_avg=0.0:gapopen_max=0.0:gapopen_min=0.0:gapopen_std=0.0:gapopen_sum=0.0:gtdb_class_counter=:gtdb_domain_counter=:gtdb_family_counter=:gtdb_genus_counter=:gtdb_order_counter=:gtdb_phylum_counter=:gtdb_species_counter=:heptad_counter=MCP-40H--6:lbd_counter=:length_avg=102.33333333333333:length_max=108.0:length_min=97.0:length_std=5.507570547286102:length_sum=307.0:mismatch_avg=1.6666666666666667:mismatch_max=2.0:mismatch_min=1.0:mismatch_std=0.5773502691896257:mismatch_sum=5.0:name=N248287:qcovhsp_avg=98.66666666666667:qcovhsp_max=100.0:qcovhsp_min=96.0:qcovhsp_std=2.3094010767585034:qcovhsp_sum=296.0:qend_avg=102.33333333333333:qend_max=108.0:qend_min=97.0:qend_std=5.507570547286102:qend_sum=307.0:qstart_avg=1.0:qstart_max=1.0:qstart_min=1.0:qstart_std=0.0:qstart_sum=3.0:ref_name_counter=RS_GCF_000802155.2_protein.faa_NZ_JQGJ02000010.1_196@PF00015_full_PFAM.440.616--3:scovhsp_avg=58.166666666666664:scovhsp_max=61.4:scovhsp_min=55.1:scovhsp_std=3.153305144341937:scovhsp_sum=174.5:send_avg=160.33333333333334:send_max=164.0:send_min=157.0:send_std=3.5118845842842465:send_sum=481.0:sstart_avg=59.0:sstart_max=61.0:sstart_min=57.0:sstart_std=2.0:sstart_sum=177.0])0.834:0.04021[&&NHX:Sample_counter=rhizpot1--1||rhizpot2--2||rhizpot3--1||rhiztom1--2||rhiztom2--3||rhiztom3--3:Type_counter=capture--12:besthit_avg=97.82857142857142:besthit_max=100.0:besthit_min=91.8:besthit_std=2.7469463565410757:besthit_sum=684.8:bitscore_avg=178.42857142857142:bitscore_max=263.0:bitscore_min=145.0:bitscore_std=39.94937272288991:bitscore_sum=1249.0:capture_class_counter=c__Desulfobaccia--1||c__Gammaproteobacteria--11:capture_domain_counter=d__Bacteria--12:capture_family_counter=f__0-14-0-80-60-11--1||f__Marinicellaceae--1||f__Pseudomonadaceae--9||f__Vibrionaceae--1:capture_genus_counter=g__Marinicella--1||g__Pseudomonas--1||g__Pseudomonas_A--1||g__Pseudomonas_D--1||g__Pseudomonas_E--6||g__SURF-52--1||g__Vibrio--1:capture_order_counter=o__Desulfobaccales--1||o__Enterobacterales--1||o__Pseudomonadales--9||o__Xanthomonadales--1:capture_phylum_counter=p__Desulfobacterota--1||p__Proteobacteria--11:capture_species_counter=s__Marinicella pacifica--1||s__Pseudomonas sp000349845--1||s__Pseudomonas_A stutzeri_A--1||s__Pseudomonas_D oceani--1||s__Pseudomonas_E frederiksbergensis_A--1||s__Pseudomonas_E sp000418555--1||s__Pseudomonas_E sp002419965--1||s__Pseudomonas_E sp002439135--1||s__Pseudomonas_E sp002836515--1||s__Pseudomonas_E sp014268745--1||s__SURF-52 sp003599195--1||s__Vibrio sinaloensis_B--1:evalue_avg=1.768571952918235e-46:evalue_max=9.17e-46:evalue_min=1.59e-90:evalue_std=3.4760627327353744e-46:evalue_sum=1.2380003670427647e-45:gapopen_avg=0.2857142857142857:gapopen_max=1.0:gapopen_min=0.0:gapopen_std=0.48795003647426666:gapopen_sum=2.0:gtdb_class_counter=:gtdb_domain_counter=:gtdb_family_counter=:gtdb_genus_counter=:gtdb_order_counter=:gtdb_phylum_counter=:gtdb_species_counter=:heptad_counter=MCP-40H--12:lbd_counter=:length_avg=108.42857142857143:length_max=171.0:length_min=87.0:length_std=28.889774101211795:length_sum=759.0:mismatch_avg=2.7142857142857144:mismatch_max=13.0:mismatch_min=0.0:mismatch_std=4.6084807950229365:mismatch_sum=19.0:name=N248288:qcovhsp_avg=99.01428571428572:qcovhsp_max=100.0:qcovhsp_min=96.0:qcovhsp_std=1.7131146793959557:qcovhsp_sum=693.1:qend_avg=108.85714285714286:qend_max=175.0:qend_min=87.0:qend_std=30.350335371176005:qend_sum=762.0:qstart_avg=1.7142857142857142:qstart_max=6.0:qstart_min=1.0:qstart_std=1.889822365046136:qstart_sum=12.0:ref_name_counter=RS_GCF_000802155.2_protein.faa_NZ_JQGJ02000010.1_196@PF00015_full_PFAM.440.616--4||RS_GCF_013608025.1_protein.faa_NZ_VDLV01000064.1_89@PF00015_full_PFAM.425.616--1||RS_GCF_900187565.1_protein.faa_NZ_FYED01000001.1_304@PF00015_full_PFAM.443.616--2:scovhsp_avg=60.771428571428565:scovhsp_max=89.5:scovhsp_min=50.3:scovhsp_std=13.446649432196148:scovhsp_sum=425.4:send_avg=162.57142857142858:send_max=171.0:send_min=157.0:send_std=4.429339411136565:send_sum=1138.0:sstart_avg=55.142857142857146:sstart_max=75.0:sstart_min=1.0:sstart_std=25.102646417118198:sstart_sum=386.0],((RS_GCF_900113505.1_protein.faa_NZ_FOPO01000001.1_294@PF00015_full_PFAM.437.616:5e-09[&&NHX:Type=GTDB:gtdb_class=c__Gammaproteobacteria:gtdb_domain=d__Bacteria:gtdb_family=f__Pseudomonadaceae:gtdb_genus=g__Pseudomonas_E:gtdb_order=o__Pseudomonadales:gtdb_phylum=p__Proteobacteria:gtdb_species=s__Pseudomonas_E sp900113505:heptad=MCP-40H:species=d__Bacteria_p__Proteobacteria_c__Gammaproteobacteria_o__Pseudomonadales_f__Pseudomonadaceae_g__Pseudomonas_E_s__Pseudomonas_E sp900113505],((((((75d5d632-c436-45a4-9e49-db542cffe869_6@MCPsignal.23.119:0.00942423[&&NHX:Sample=rhizpot3:Type=capture:besthit=98.9:bitscore=161.0:capture_class=c__Gammaproteobacteria:capture_domain=d__Bacteria:capture_family=f__Pseudomonadaceae:capture_genus=g__Pseudomonas_E:capture_order=o__Pseudomonadales:capture_phylum=p__Proteobacteria:capture_species=s__Pseudomonas_E thivervalensis:evalue=1.16e-51:gapopen=0.0:heptad=MCP-40H:length=95.0:mismatch=1.0:qcovhsp=99.0:qend=96.0:qstart=2.0:ref_name=RS_GCF_900581005.1_protein.faa_NZ_UTCP01000150.1_202@PF00015_full_PFAM.430.616:scovhsp=51.1:send=174.0:sstart=80.0],455f5fbe-a8f8-5622-bffc-941205d356c4_2@MCPsignal.22.115:0.00311986[&&NHX:Sample=rhizpot1:Type=capture:besthit=98.9:bitscore=158.0:capture_class=c__Gammaproteobacteria:capture_domain=d__Bacteria:capture_family=f__Pseudomonadaceae:capture_genus=g__Pseudomonas_E:capture_order=o__Pseudomonadales:capture_phylum=p__Proteobacteria:capture_species=s__Pseudomonas_E thivervalensis:evalue=1.69e-50:gapopen=0.0:heptad=MCP-40H:length=93.0:mismatch=1.0:qcovhsp=100.0:qend=93.0:qstart=1.0:ref_name=RS_GCF_900581005.1_protein.faa_NZ_UTCP01000150.1_202@PF00015_full_PFAM.430.616:scovhsp=50.0:send=174.0:sstart=82.0])0.933:0.00861755[&&NHX:Sample_counter=rhizpot1--1||rhizpot3--1:Type_counter=capture--2:besthit_avg=98.9:besthit_max=98.9:besthit_min=98.9:besthit_std=0.0:besthit_sum=197.8:bitscore_avg=159.5:bitscore_max=161.0:bitscore_min=158.0:bitscore_std=2.1213203435596424:bitscore_sum=319.0:capture_class_counter=c__Gammaproteobacteria--2:capture_domain_counter=d__Bacteria--2:capture_family_counter=f__Pseudomonadaceae--2:capture_genus_counter=g__Pseudomonas_E--2:capture_order_counter=o__Pseudomonadales--2:capture_phylum_counter=p__Proteobacteria--2:capture_species_counter=s__Pseudomonas_E thivervalensis--2:evalue_avg=9.03e-51:evalue_max=1.69e-50:evalue_min=1.16e-51:evalue_std=1.1129860735876258e-50:evalue_sum=1.806e-50:gapopen_avg=0.0:gapopen_max=0.0:gapopen_min=0.0:gapopen_std=0.0:gapopen_sum=0.0:gtdb_class_counter=:gtdb_domain_counter=:gtdb_family_counter=:gtdb_genus_counter=:gtdb_order_counter=:gtdb_phylum_counter=:gtdb_species_counter=:heptad_counter=MCP-40H--2:lbd_counter=:length_avg=94.0:length_max=95.0:length_min=93.0:length_std=1.4142135623730951:length_sum=188.0:mismatch_avg=1.0:mismatch_max=1.0:mismatch_min=1.0:mismatch_std=0.0:mismatch_sum=2.0:name=N248292:qcovhsp_avg=99.5:qcovhsp_max=100.0:qcovhsp_min=99.0:qcovhsp_std=0.7071067811865476:qcovhsp_sum=199.0:qend_avg=94.5:qend_max=96.0:qend_min=93.0:qend_std=2.1213203435596424:qend_sum=189.0:qstart_avg=1.5:qstart_max=2.0:qstart_min=1.0:qstart_std=0.7071067811865476:qstart_sum=3.0:ref_name_counter=RS_GCF_900581005.1_protein.faa_NZ_UTCP01000150.1_202@PF00015_full_PFAM.430.616--2:scovhsp_avg=50.55:scovhsp_max=51.1:scovhsp_min=50.0:scovhsp_std=0.7778174593052033:scovhsp_sum=101.1:send_avg=174.0:send_max=174.0:send_min=174.0:send_std=0.0:send_sum=348.0:sstart_avg=81.0:sstart_max=82.0:sstart_min=80.0:sstart_std=1.4142135623730951:sstart_sum=162.0],(eb80fa60-314d-43e3-86e1-030e688af644_2@MCPsignal.48.232:0[&&NHX:Sample=rhizpot2:Type=capture:besthit=100.0:bitscore=301.0:capture_class=c__Gammaproteobacteria:capture_domain=d__Bacteria:capture_family=f__Pseudomonadaceae:capture_genus=g__Pseudomonas_E:capture_order=o__Pseudomonadales:capture_phylum=p__Proteobacteria:capture_species=s__Pseudomonas_E sp900581005:evalue=3.33e-105:gapopen=0.0:heptad=MCP-40H:length=175.0:mismatch=0.0:qcovhsp=95.1:qend=184.0:qstart=10.0:ref_name=RS_GCF_001269655.1_protein.faa_NZ_LHVE01000001.1_250@PF00015_full_PFAM.429.616:scovhsp=93.6:send=175.0:sstart=1.0],01d355d0-b493-4e02-9ff5-e8663c274088_5@MCPsignal.256.440:0[&&NHX:Sample=rhizpot3:Type=capture:besthit=100.0:bitscore=301.0:capture_class=c__Gammaproteobacteria:capture_domain=d__Bacteria:capture_family=f__Pseudomonadaceae:capture_genus=g__Pseudomonas_E:capture_order=o__Pseudomonadales:capture_phylum=p__Proteobacteria:capture_species=s__Pseudomonas_E sp900581005:evalue=3.33e-105:gapopen=0.0:heptad=MCP-40H:lbd=HBM:length=175.0:mismatch=0.0:qcovhsp=95.1:qend=184.0:qstart=10.0:ref_name=RS_GCF_001269655.1_protein.faa_NZ_LHVE01000001.1_250@PF00015_full_PFAM.429.616:scovhsp=93.6:send=175.0:sstart=1.0]):5e-09[&&NHX:Sample_counter=rhizpot2--1||rhizpot3--1:Type_counter=capture--2:besthit_avg=100.0:besthit_max=100.0:besthit_min=100.0:besthit_std=0.0:besthit_sum=200.0:bitscore_avg=301.0:bitscore_max=301.0:bitscore_min=301.0:bitscore_std=0.0:bitscore_sum=602.0:capture_class_counter=c__Gammaproteobacteria--2:capture_domain_counter=d__Bacteria--2:capture_family_counter=f__Pseudomonadaceae--2:capture_genus_counter=g__Pseudomonas_E--2:capture_order_counter=o__Pseudomonadales--2:capture_phylum_counter=p__Proteobacteria--2:capture_species_counter=s__Pseudomonas_E sp900581005--2:evalue_avg=3.33e-105:evalue_max=3.33e-105:evalue_min=3.33e-105:evalue_std=0.0:evalue_sum=6.66e-105:gapopen_avg=0.0:gapopen_max=0.0:gapopen_min=0.0:gapopen_std=0.0:gapopen_sum=0.0:gtdb_class_counter=:gtdb_domain_counter=:gtdb_family_counter=:gtdb_genus_counter=:gtdb_order_counter=:gtdb_phylum_counter=:gtdb_species_counter=:heptad_counter=MCP-40H--2:lbd_counter=HBM--1:length_avg=175.0:length_max=175.0:length_min=175.0:length_std=0.0:length_sum=350.0:mismatch_avg=0.0:mismatch_max=0.0:mismatch_min=0.0:mismatch_std=0.0:mismatch_sum=0.0:name=N248295:qcovhsp_avg=95.1:qcovhsp_max=95.1:qcovhsp_min=95.1:qcovhsp_std=0.0:qcovhsp_sum=190.2:qend_avg=184.0:qend_max=184.0:qend_min=184.0:qend_std=0.0:qend_sum=368.0:qstart_avg=10.0:qstart_max=10.0:qstart_min=10.0:qstart_std=0.0:qstart_sum=20.0:ref_name_counter=RS_GCF_001269655.1_protein.faa_NZ_LHVE01000001.1_250@PF00015_full_PFAM.429.616--2:scovhsp_avg=93.6:scovhsp_max=93.6:scovhsp_min=93.6:scovhsp_std=0.0:scovhsp_sum=187.2:send_avg=175.0:send_max=175.0:send_min=175.0:send_std=0.0:send_sum=350.0:sstart_avg=1.0:sstart_max=1.0:sstart_min=1.0:sstart_std=0.0:sstart_sum=2.0])0:5e-09[&&NHX:Sample_counter=rhizpot1--1||rhizpot2--1||rhizpot3--2:Type_counter=capture--4:besthit_avg=99.44999999999999:besthit_max=100.0:besthit_min=98.9:besthit_std=0.6350852961085851:besthit_sum=397.79999999999995:bitscore_avg=230.25:bitscore_max=301.0:bitscore_min=158.0:bitscore_std=81.70424305587399:bitscore_sum=921.0:capture_class_counter=c__Gammaproteobacteria--4:capture_domain_counter=d__Bacteria--4:capture_family_counter=f__Pseudomonadaceae--4:capture_genus_counter=g__Pseudomonas_E--4:capture_order_counter=o__Pseudomonadales--4:capture_phylum_counter=p__Proteobacteria--4:capture_species_counter=s__Pseudomonas_E sp900581005--2||s__Pseudomonas_E thivervalensis--2:evalue_avg=4.515e-51:evalue_max=1.69e-50:evalue_min=3.33e-105:evalue_std=8.274754779850981e-51:evalue_sum=1.806e-50:gapopen_avg=0.0:gapopen_max=0.0:gapopen_min=0.0:gapopen_std=0.0:gapopen_sum=0.0:gtdb_class_counter=:gtdb_domain_counter=:gtdb_family_counter=:gtdb_genus_counter=:gtdb_order_counter=:gtdb_phylum_counter=:gtdb_species_counter=:heptad_counter=MCP-40H--4:lbd_counter=HBM--1:length_avg=134.5:length_max=175.0:length_min=93.0:length_std=46.772499042350375:length_sum=538.0:mismatch_avg=0.5:mismatch_max=1.0:mismatch_min=0.0:mismatch_std=0.5773502691896257:mismatch_sum=2.0:name=N248296:qcovhsp_avg=97.3:qcovhsp_max=100.0:qcovhsp_min=95.1:qcovhsp_std=2.5729360660537246:qcovhsp_sum=389.2:qend_avg=139.25:qend_max=184.0:qend_min=93.0:qend_std=51.68736144681148:qend_sum=557.0:qstart_avg=5.75:qstart_max=10.0:qstart_min=1.0:qstart_std=4.924428900898052:qstart_sum=23.0:ref_name_counter=RS_GCF_001269655.1_protein.faa_NZ_LHVE01000001.1_250@PF00015_full_PFAM.429.616--2||RS_GCF_900581005.1_protein.faa_NZ_UTCP01000150.1_202@PF00015_full_PFAM.430.616--2:scovhsp_avg=72.07499999999999:scovhsp_max=93.6:scovhsp_min=50.0:scovhsp_std=24.858985632295344:scovhsp_sum=288.29999999999995:send_avg=174.5:send_max=175.0:send_min=174.0:send_std=0.5773502691896257:send_sum=698.0:sstart_avg=41.0:sstart_max=82.0:sstart_min=1.0:sstart_std=46.195237849804386:sstart_sum=164.0],((e19dfafd-38a7-4bd0-822b-ee663af5e05c_1@MCPsignal.49.142:5e-09[&&NHX:Sample=rhizpot1:Type=capture:besthit=100.0:bitscore=159.0:capture_class=c__Gammaproteobacteria:capture_domain=d__Bacteria:capture_family=f__Pseudomonadaceae:capture_genus=g__Pseudomonas_E:capture_order=o__Pseudomonadales:capture_phylum=p__Proteobacteria:capture_species=s__Pseudomonas_E thivervalensis:evalue=8.37e-51:gapopen=0.0:heptad=MCP-40H:length=93.0:mismatch=0.0:qcovhsp=100.0:qend=93.0:qstart=1.0:ref_name=RS_GCF_900581005.1_protein.faa_NZ_UTCP01000150.1_202@PF00015_full_PFAM.430.616:scovhsp=50.0:send=174.0:sstart=82.0],1979f2d6-0d10-4d27-9bab-e3f8532ec0bf_5@MCPsignal.159.301:0.00542072[&&NHX:Sample=rhizpot1:Type=capture:besthit=95.7:bitscore=234.0:capture_class=c__Gammaproteobacteria:capture_domain=d__Bacteria:capture_family=f__Pseudomonadaceae:capture_genus=g__Pseudomonas_E:capture_order=o__Pseudomonadales:capture_phylum=p__Proteobacteria:capture_species=s__Pseudomonas_E thivervalensis:evalue=1.4e-79:gapopen=0.0:heptad=MCP-40H:length=141.0:mismatch=6.0:qcovhsp=99.3:qend=141.0:qstart=1.0:ref_name=RS_GCF_002091715.1_protein.faa_NZ_BDAG01000036.1_38@PF00015_full_PFAM.420.618:scovhsp=71.2:send=141.0:sstart=1.0])0:5e-09[&&NHX:Sample_counter=rhizpot1--2:Type_counter=capture--2:besthit_avg=97.85:besthit_max=100.0:besthit_min=95.7:besthit_std=3.0405591591021524:besthit_sum=195.7:bitscore_avg=196.5:bitscore_max=234.0:bitscore_min=159.0:bitscore_std=53.033008588991066:bitscore_sum=393.0:capture_class_counter=c__Gammaproteobacteria--2:capture_domain_counter=d__Bacteria--2:capture_family_counter=f__Pseudomonadaceae--2:capture_genus_counter=g__Pseudomonas_E--2:capture_order_counter=o__Pseudomonadales--2:capture_phylum_counter=p__Proteobacteria--2:capture_species_counter=s__Pseudomonas_E thivervalensis--2:evalue_avg=4.185e-51:evalue_max=8.37e-51:evalue_min=1.4e-79:evalue_std=5.918483758531402e-51:evalue_sum=8.37e-51:gapopen_avg=0.0:gapopen_max=0.0:gapopen_min=0.0:gapopen_std=0.0:gapopen_sum=0.0:gtdb_class_counter=:gtdb_domain_counter=:gtdb_family_counter=:gtdb_genus_counter=:gtdb_order_counter=:gtdb_phylum_counter=:gtdb_species_counter=:heptad_counter=MCP-40H--2:lbd_counter=:length_avg=117.0:length_max=141.0:length_min=93.0:length_std=33.94112549695428:length_sum=234.0:mismatch_avg=3.0:mismatch_max=6.0:mismatch_min=0.0:mismatch_std=4.242640687119285:mismatch_sum=6.0:name=N248299:qcovhsp_avg=99.65:qcovhsp_max=100.0:qcovhsp_min=99.3:qcovhsp_std=0.4949747468305853:qcovhsp_sum=199.3:qend_avg=117.0:qend_max=141.0:qend_min=93.0:qend_std=33.94112549695428:qend_sum=234.0:qstart_avg=1.0:qstart_max=1.0:qstart_min=1.0:qstart_std=0.0:qstart_sum=2.0:ref_name_counter=RS_GCF_002091715.1_protein.faa_NZ_BDAG01000036.1_38@PF00015_full_PFAM.420.618--1||RS_GCF_900581005.1_protein.faa_NZ_UTCP01000150.1_202@PF00015_full_PFAM.430.616--1:scovhsp_avg=60.6:scovhsp_max=71.2:scovhsp_min=50.0:scovhsp_std=14.99066376115481:scovhsp_sum=121.2:send_avg=157.5:send_max=174.0:send_min=141.0:send_std=23.33452377915607:send_sum=315.0:sstart_avg=41.5:sstart_max=82.0:sstart_min=1.0:sstart_std=57.27564927611035:sstart_sum=83.0],(68f46a47-644a-4ebf-8645-122b4845821d_4@MCPsignal.192.336:5e-09[&&NHX:Sample=rhizpot2:Type=capture:besthit=95.8:bitscore=241.0:capture_class=c__Gammaproteobacteria:capture_domain=d__Bacteria:capture_family=f__Pseudomonadaceae:capture_genus=g__Pseudomonas_E:capture_order=o__Pseudomonadales:capture_phylum=p__Proteobacteria:capture_species=s__Pseudomonas_E thivervalensis:evalue=5.57e-82:gapopen=0.0:heptad=MCP-40H:length=144.0:mismatch=6.0:qcovhsp=100.0:qend=144.0:qstart=1.0:ref_name=RS_GCF_002091715.1_protein.faa_NZ_BDAG01000036.1_38@PF00015_full_PFAM.420.618:scovhsp=72.7:send=144.0:sstart=1.0],(fc9b9e9f-671b-4248-ab80-22843b4bf93d_6@MCPsignal.190.330:5e-09[&&NHX:Sample=rhizpot2:Type=capture:besthit=95.7:bitscore=232.0:capture_class=c__Gammaproteobacteria:capture_domain=d__Bacteria:capture_family=f__Pseudomonadaceae:capture_genus=g__Pseudomonas_E:capture_order=o__Pseudomonadales:capture_phylum=p__Proteobacteria:capture_species=s__Pseudomonas_E thivervalensis:evalue=1.06e-78:gapopen=0.0:heptad=MCP-40H:length=140.0:mismatch=6.0:qcovhsp=100.0:qend=140.0:qstart=1.0:ref_name=RS_GCF_002091715.1_protein.faa_NZ_BDAG01000036.1_38@PF00015_full_PFAM.420.618:scovhsp=70.7:send=140.0:sstart=1.0],(280772d2-7062-4e88-baef-1b1e6fbc49e2_1@MCPsignal.41.194:0.0105832[&&NHX:Sample=rhizpot2:Type=capture:besthit=99.3:bitscore=259.0:capture_class=c__Gammaproteobacteria:capture_domain=d__Bacteria:capture_family=f__Oleiphilaceae:capture_genus=g__Marinobacter_A:capture_order=o__Pseudomonadales:capture_phylum=p__Proteobacteria:capture_species=s__Marinobacter_A bohaiensis:evalue=3.73e-89:gapopen=0.0:heptad=MCP-40H:length=151.0:mismatch=1.0:qcovhsp=98.7:qend=151.0:qstart=1.0:ref_name=RS_GCF_900581005.1_protein.faa_NZ_UTCP01000150.1_202@PF00015_full_PFAM.430.616:scovhsp=81.2:send=169.0:sstart=19.0],b3f2bb23-2be9-4558-aaa0-94d10d8b17dd_3@MCPsignal.53.187:0.00585146[&&NHX:Sample=rhizpot2:Type=capture:besthit=94.8:bitscore=220.0:capture_class=c__Gammaproteobacteria:capture_domain=d__Bacteria:capture_family=f__Pseudomonadaceae:capture_genus=g__Pseudomonas_E:capture_order=o__Pseudomonadales:capture_phylum=p__Proteobacteria:capture_species=s__Pseudomonas_E sp900581005:evalue=6.15e-74:gapopen=0.0:heptad=MCP-40H:length=134.0:mismatch=7.0:qcovhsp=100.0:qend=134.0:qstart=1.0:ref_name=RS_GCF_002091715.1_protein.faa_NZ_BDAG01000036.1_38@PF00015_full_PFAM.420.618:scovhsp=67.7:send=134.0:sstart=1.0])0:5e-09[&&NHX:Sample_counter=rhizpot2--2:Type_counter=capture--2:besthit_avg=97.05:besthit_max=99.3:besthit_min=94.8:besthit_std=3.181980515339464:besthit_sum=194.1:bitscore_avg=239.5:bitscore_max=259.0:bitscore_min=220.0:bitscore_std=27.577164466275352:bitscore_sum=479.0:capture_class_counter=c__Gammaproteobacteria--2:capture_domain_counter=d__Bacteria--2:capture_family_counter=f__Oleiphilaceae--1||f__Pseudomonadaceae--1:capture_genus_counter=g__Marinobacter_A--1||g__Pseudomonas_E--1:capture_order_counter=o__Pseudomonadales--2:capture_phylum_counter=p__Proteobacteria--2:capture_species_counter=s__Marinobacter_A bohaiensis--1||s__Pseudomonas_E sp900581005--1:evalue_avg=3.075000000000002e-74:evalue_max=6.15e-74:evalue_min=3.73e-89:evalue_std=4.348706704297265e-74:evalue_sum=6.150000000000004e-74:gapopen_avg=0.0:gapopen_max=0.0:gapopen_min=0.0:gapopen_std=0.0:gapopen_sum=0.0:gtdb_class_counter=:gtdb_domain_counter=:gtdb_family_counter=:gtdb_genus_counter=:gtdb_order_counter=:gtdb_phylum_counter=:gtdb_species_counter=:heptad_counter=MCP-40H--2:lbd_counter=:length_avg=142.5:length_max=151.0:length_min=134.0:length_std=12.020815280171307:length_sum=285.0:mismatch_avg=4.0:mismatch_max=7.0:mismatch_min=1.0:mismatch_std=4.242640687119285:mismatch_sum=8.0:name=N248304:qcovhsp_avg=99.35:qcovhsp_max=100.0:qcovhsp_min=98.7:qcovhsp_std=0.9192388155425097:qcovhsp_sum=198.7:qend_avg=142.5:qend_max=151.0:qend_min=134.0:qend_std=12.020815280171307:qend_sum=285.0:qstart_avg=1.0:qstart_max=1.0:qstart_min=1.0:qstart_std=0.0:qstart_sum=2.0:ref_name_counter=RS_GCF_002091715.1_protein.faa_NZ_BDAG01000036.1_38@PF00015_full_PFAM.420.618--1||RS_GCF_900581005.1_protein.faa_NZ_UTCP01000150.1_202@PF00015_full_PFAM.430.616--1:scovhsp_avg=74.45:scovhsp_max=81.2:scovhsp_min=67.7:scovhsp_std=9.545941546018392:scovhsp_sum=148.9:send_avg=151.5:send_max=169.0:send_min=134.0:send_std=24.748737341529164:send_sum=303.0:sstart_avg=10.0:sstart_max=19.0:sstart_min=1.0:sstart_std=12.727922061357855:sstart_sum=20.0])0.363:5e-09[&&NHX:Sample_counter=rhizpot2--3:Type_counter=capture--3:besthit_avg=96.60000000000001:besthit_max=99.3:besthit_min=94.8:besthit_std=2.3811761799581306:besthit_sum=289.8:bitscore_avg=237.0:bitscore_max=259.0:bitscore_min=220.0:bitscore_std=19.974984355438178:bitscore_sum=711.0:capture_class_counter=c__Gammaproteobacteria--3:capture_domain_counter=d__Bacteria--3:capture_family_counter=f__Oleiphilaceae--1||f__Pseudomonadaceae--2:capture_genus_counter=g__Marinobacter_A--1||g__Pseudomonas_E--2:capture_order_counter=o__Pseudomonadales--3:capture_phylum_counter=p__Proteobacteria--3:capture_species_counter=s__Marinobacter_A bohaiensis--1||s__Pseudomonas_E sp900581005--1||s__Pseudomonas_E thivervalensis--1:evalue_avg=2.0500353333333348e-74:evalue_max=6.15e-74:evalue_min=3.73e-89:evalue_std=3.55067355634749e-74:evalue_sum=6.150106000000004e-74:gapopen_avg=0.0:gapopen_max=0.0:gapopen_min=0.0:gapopen_std=0.0:gapopen_sum=0.0:gtdb_class_counter=:gtdb_domain_counter=:gtdb_family_counter=:gtdb_genus_counter=:gtdb_order_counter=:gtdb_phylum_counter=:gtdb_species_counter=:heptad_counter=MCP-40H--3:lbd_counter=:length_avg=141.66666666666666:length_max=151.0:length_min=134.0:length_std=8.621678104251709:length_sum=425.0:mismatch_avg=4.666666666666667:mismatch_max=7.0:mismatch_min=1.0:mismatch_std=3.214550253664318:mismatch_sum=14.0:name=N248305:qcovhsp_avg=99.56666666666666:qcovhsp_max=100.0:qcovhsp_min=98.7:qcovhsp_std=0.7505553499465119:qcovhsp_sum=298.7:qend_avg=141.66666666666666:qend_max=151.0:qend_min=134.0:qend_std=8.621678104251709:qend_sum=425.0:qstart_avg=1.0:qstart_max=1.0:qstart_min=1.0:qstart_std=0.0:qstart_sum=3.0:ref_name_counter=RS_GCF_002091715.1_protein.faa_NZ_BDAG01000036.1_38@PF00015_full_PFAM.420.618--2||RS_GCF_900581005.1_protein.faa_NZ_UTCP01000150.1_202@PF00015_full_PFAM.430.616--1:scovhsp_avg=73.2:scovhsp_max=81.2:scovhsp_min=67.7:scovhsp_std=7.088723439378913:scovhsp_sum=219.60000000000002:send_avg=147.66666666666666:send_max=169.0:send_min=134.0:send_std=18.717193521821944:send_sum=443.0:sstart_avg=7.0:sstart_max=19.0:sstart_min=1.0:sstart_std=10.392304845413264:sstart_sum=21.0])0.94:5e-09[&&NHX:Sample_counter=rhizpot2--4:Type_counter=capture--4:besthit_avg=96.4:besthit_max=99.3:besthit_min=94.8:besthit_std=1.9849433241279202:besthit_sum=385.6:bitscore_avg=238.0:bitscore_max=259.0:bitscore_min=220.0:bitscore_std=16.431676725154983:bitscore_sum=952.0:capture_class_counter=c__Gammaproteobacteria--4:capture_domain_counter=d__Bacteria--4:capture_family_counter=f__Oleiphilaceae--1||f__Pseudomonadaceae--3:capture_genus_counter=g__Marinobacter_A--1||g__Pseudomonas_E--3:capture_order_counter=o__Pseudomonadales--4:capture_phylum_counter=p__Proteobacteria--4:capture_species_counter=s__Marinobacter_A bohaiensis--1||s__Pseudomonas_E sp900581005--1||s__Pseudomonas_E thivervalensis--2:evalue_avg=1.537526513925001e-74:evalue_max=6.15e-74:evalue_min=3.73e-89:evalue_std=3.0749823244557866e-74:evalue_sum=6.150106055700004e-74:gapopen_avg=0.0:gapopen_max=0.0:gapopen_min=0.0:gapopen_std=0.0:gapopen_sum=0.0:gtdb_class_counter=:gtdb_domain_counter=:gtdb_family_counter=:gtdb_genus_counter=:gtdb_order_counter=:gtdb_phylum_counter=:gtdb_species_counter=:heptad_counter=MCP-40H--4:lbd_counter=:length_avg=142.25:length_max=151.0:length_min=134.0:length_std=7.135591542869215:length_sum=569.0:mismatch_avg=5.0:mismatch_max=7.0:mismatch_min=1.0:mismatch_std=2.70801280154532:mismatch_sum=20.0:name=N248306:qcovhsp_avg=99.675:qcovhsp_max=100.0:qcovhsp_min=98.7:qcovhsp_std=0.6499999999999986:qcovhsp_sum=398.7:qend_avg=142.25:qend_max=151.0:qend_min=134.0:qend_std=7.135591542869215:qend_sum=569.0:qstart_avg=1.0:qstart_max=1.0:qstart_min=1.0:qstart_std=0.0:qstart_sum=4.0:ref_name_counter=RS_GCF_002091715.1_protein.faa_NZ_BDAG01000036.1_38@PF00015_full_PFAM.420.618--3||RS_GCF_900581005.1_protein.faa_NZ_UTCP01000150.1_202@PF00015_full_PFAM.430.616--1:scovhsp_avg=73.075:scovhsp_max=81.2:scovhsp_min=67.7:scovhsp_std=5.793315113128234:scovhsp_sum=292.3:send_avg=146.75:send_max=169.0:send_min=134.0:send_std=15.392097539538485:send_sum=587.0:sstart_avg=5.5:sstart_max=19.0:sstart_min=1.0:sstart_std=9.0:sstart_sum=22.0])0:5e-09[&&NHX:Sample_counter=rhizpot1--2||rhizpot2--4:Type_counter=capture--6:besthit_avg=96.88333333333333:besthit_max=100.0:besthit_min=94.8:besthit_std=2.1848722311994964:besthit_sum=581.3:bitscore_avg=224.16666666666666:bitscore_max=259.0:bitscore_min=159.0:bitscore_std=34.40591034497804:bitscore_sum=1345.0:capture_class_counter=c__Gammaproteobacteria--6:capture_domain_counter=d__Bacteria--6:capture_family_counter=f__Oleiphilaceae--1||f__Pseudomonadaceae--5:capture_genus_counter=g__Marinobacter_A--1||g__Pseudomonas_E--5:capture_order_counter=o__Pseudomonadales--6:capture_phylum_counter=p__Proteobacteria--6:capture_species_counter=s__Marinobacter_A bohaiensis--1||s__Pseudomonas_E sp900581005--1||s__Pseudomonas_E thivervalensis--4:evalue_avg=1.395e-51:evalue_max=8.37e-51:evalue_min=3.73e-89:evalue_std=3.417038191182533e-51:evalue_sum=8.37e-51:gapopen_avg=0.0:gapopen_max=0.0:gapopen_min=0.0:gapopen_std=0.0:gapopen_sum=0.0:gtdb_class_counter=:gtdb_domain_counter=:gtdb_family_counter=:gtdb_genus_counter=:gtdb_order_counter=:gtdb_phylum_counter=:gtdb_species_counter=:heptad_counter=MCP-40H--6:lbd_counter=:length_avg=133.83333333333334:length_max=151.0:length_min=93.0:length_std=20.75973667141919:length_sum=803.0:mismatch_avg=4.333333333333333:mismatch_max=7.0:mismatch_min=0.0:mismatch_std=3.011090610836324:mismatch_sum=26.0:name=N248307:qcovhsp_avg=99.66666666666667:qcovhsp_max=100.0:qcovhsp_min=98.7:qcovhsp_std=0.5501514942874063:qcovhsp_sum=598.0:qend_avg=133.83333333333334:qend_max=151.0:qend_min=93.0:qend_std=20.75973667141919:qend_sum=803.0:qstart_avg=1.0:qstart_max=1.0:qstart_min=1.0:qstart_std=0.0:qstart_sum=6.0:ref_name_counter=RS_GCF_002091715.1_protein.faa_NZ_BDAG01000036.1_38@PF00015_full_PFAM.420.618--4||RS_GCF_900581005.1_protein.faa_NZ_UTCP01000150.1_202@PF00015_full_PFAM.430.616--2:scovhsp_avg=68.91666666666667:scovhsp_max=81.2:scovhsp_min=50.0:scovhsp_std=10.323839724960218:scovhsp_sum=413.5:send_avg=150.33333333333334:send_max=174.0:send_min=134.0:send_std=16.788885212147548:send_sum=902.0:sstart_avg=17.5:sstart_max=82.0:sstart_min=1.0:sstart_std=32.40833226193536:sstart_sum=105.0])0:5e-09[&&NHX:Sample_counter=rhizpot1--3||rhizpot2--5||rhizpot3--2:Type_counter=capture--10:besthit_avg=97.91000000000001:besthit_max=100.0:besthit_min=94.8:besthit_std=2.131483573059437:besthit_sum=979.1000000000001:bitscore_avg=226.6:bitscore_max=301.0:bitscore_min=158.0:bitscore_std=53.78392985930938:bitscore_sum=2266.0:capture_class_counter=c__Gammaproteobacteria--10:capture_domain_counter=d__Bacteria--10:capture_family_counter=f__Oleiphilaceae--1||f__Pseudomonadaceae--9:capture_genus_counter=g__Marinobacter_A--1||g__Pseudomonas_E--9:capture_order_counter=o__Pseudomonadales--10:capture_phylum_counter=p__Proteobacteria--10:capture_species_counter=s__Marinobacter_A bohaiensis--1||s__Pseudomonas_E sp900581005--3||s__Pseudomonas_E thivervalensis--6:evalue_avg=2.643e-51:evalue_max=1.69e-50:evalue_min=3.33e-105:evalue_std=5.648579074028756e-51:evalue_sum=2.643e-50:gapopen_avg=0.0:gapopen_max=0.0:gapopen_min=0.0:gapopen_std=0.0:gapopen_sum=0.0:gtdb_class_counter=:gtdb_domain_counter=:gtdb_family_counter=:gtdb_genus_counter=:gtdb_order_counter=:gtdb_phylum_counter=:gtdb_species_counter=:heptad_counter=MCP-40H--10:lbd_counter=HBM--1:length_avg=134.1:length_max=175.0:length_min=93.0:length_std=31.125016733596574:length_sum=1341.0:mismatch_avg=2.8:mismatch_max=7.0:mismatch_min=0.0:mismatch_std=3.011090610836324:mismatch_sum=28.0:name=N248308:qcovhsp_avg=98.72:qcovhsp_max=100.0:qcovhsp_min=95.1:qcovhsp_std=1.9668361508891516:qcovhsp_sum=987.1999999999999:qend_avg=136.0:qend_max=184.0:qend_min=93.0:qend_std=33.730961708462715:qend_sum=1360.0:qstart_avg=2.9:qstart_max=10.0:qstart_min=1.0:qstart_std=3.7549966711037173:qstart_sum=29.0:ref_name_counter=RS_GCF_001269655.1_protein.faa_NZ_LHVE01000001.1_250@PF00015_full_PFAM.429.616--2||RS_GCF_002091715.1_protein.faa_NZ_BDAG01000036.1_38@PF00015_full_PFAM.420.618--4||RS_GCF_900581005.1_protein.faa_NZ_UTCP01000150.1_202@PF00015_full_PFAM.430.616--4:scovhsp_avg=70.18:scovhsp_max=93.6:scovhsp_min=50.0:scovhsp_std=16.366483366251217:scovhsp_sum=701.8000000000001:send_avg=160.0:send_max=175.0:send_min=134.0:send_std=17.676098111417136:send_sum=1600.0:sstart_avg=26.9:sstart_max=82.0:sstart_min=1.0:sstart_std=37.97499177090101:sstart_sum=269.0],((c2e77391-4113-4ed4-806b-7a5ee2659668_3@MCPsignal.121.292:0.00430845[&&NHX:Sample=rhizpot3:Type=capture:capture_class=c__Gammaproteobacteria:capture_domain=d__Bacteria:capture_family=f__Pseudomonadaceae:capture_genus=g__Pseudomonas_E:capture_order=o__Pseudomonadales:capture_phylum=p__Proteobacteria:capture_species=s__Pseudomonas_E thivervalensis:heptad=MCP-40H],(e740acd7-c584-49b8-b111-df4638eb8bfd_2@MCPsignal.54.238:0.00954998[&&NHX:Sample=rhizpot2:Type=capture:besthit=98.3:bitscore=299.0:capture_class=c__Gammaproteobacteria:capture_domain=d__Bacteria:capture_family=f__Oleiphilaceae:capture_genus=g__Marinobacter_A:capture_order=o__Pseudomonadales:capture_phylum=p__Proteobacteria:capture_species=s__Marinobacter_A bohaiensis:evalue=1.35e-104:gapopen=0.0:heptad=MCP-40H:length=175.0:mismatch=3.0:qcovhsp=95.1:qend=184.0:qstart=10.0:ref_name=RS_GCF_001269655.1_protein.faa_NZ_LHVE01000001.1_250@PF00015_full_PFAM.429.616:scovhsp=93.6:send=175.0:sstart=1.0],53ba0bcd-8d49-4816-8fff-daf9b72e91b4_4@MCPsignal.701.806:0.00979952[&&NHX:Sample=rhizpot2:Type=capture:besthit=99.0:bitscore=180.0:capture_class=c__Gammaproteobacteria:capture_domain=d__Bacteria:capture_family=f__Oleiphilaceae:capture_genus=g__Marinobacter_A:capture_order=o__Pseudomonadales:capture_phylum=p__Proteobacteria:capture_species=s__Marinobacter_A bohaiensis:evalue=8.5e-59:gapopen=0.0:heptad=MCP-40H:length=104.0:mismatch=1.0:qcovhsp=99.0:qend=105.0:qstart=2.0:ref_name=RS_GCF_900581005.1_protein.faa_NZ_UTCP01000150.1_202@PF00015_full_PFAM.430.616:scovhsp=55.9:send=174.0:sstart=71.0])0.774:0.00518624[&&NHX:Sample_counter=rhizpot2--2:Type_counter=capture--2:besthit_avg=98.65:besthit_max=99.0:besthit_min=98.3:besthit_std=0.4949747468305853:besthit_sum=197.3:bitscore_avg=239.5:bitscore_max=299.0:bitscore_min=180.0:bitscore_std=84.14570696119915:bitscore_sum=479.0:capture_class_counter=c__Gammaproteobacteria--2:capture_domain_counter=d__Bacteria--2:capture_family_counter=f__Oleiphilaceae--2:capture_genus_counter=g__Marinobacter_A--2:capture_order_counter=o__Pseudomonadales--2:capture_phylum_counter=p__Proteobacteria--2:capture_species_counter=s__Marinobacter_A bohaiensis--2:evalue_avg=4.25e-59:evalue_max=8.5e-59:evalue_min=1.35e-104:evalue_std=6.010407640085653e-59:evalue_sum=8.5e-59:gapopen_avg=0.0:gapopen_max=0.0:gapopen_min=0.0:gapopen_std=0.0:gapopen_sum=0.0:gtdb_class_counter=:gtdb_domain_counter=:gtdb_family_counter=:gtdb_genus_counter=:gtdb_order_counter=:gtdb_phylum_counter=:gtdb_species_counter=:heptad_counter=MCP-40H--2:lbd_counter=:length_avg=139.5:length_max=175.0:length_min=104.0:length_std=50.204581464244875:length_sum=279.0:mismatch_avg=2.0:mismatch_max=3.0:mismatch_min=1.0:mismatch_std=1.4142135623730951:mismatch_sum=4.0:name=N248312:qcovhsp_avg=97.05:qcovhsp_max=99.0:qcovhsp_min=95.1:qcovhsp_std=2.7577164466275392:qcovhsp_sum=194.1:qend_avg=144.5:qend_max=184.0:qend_min=105.0:qend_std=55.86143571373726:qend_sum=289.0:qstart_avg=6.0:qstart_max=10.0:qstart_min=2.0:qstart_std=5.656854249492381:qstart_sum=12.0:ref_name_counter=RS_GCF_001269655.1_protein.faa_NZ_LHVE01000001.1_250@PF00015_full_PFAM.429.616--1||RS_GCF_900581005.1_protein.faa_NZ_UTCP01000150.1_202@PF00015_full_PFAM.430.616--1:scovhsp_avg=74.75:scovhsp_max=93.6:scovhsp_min=55.9:scovhsp_std=26.65792565073284:scovhsp_sum=149.5:send_avg=174.5:send_max=175.0:send_min=174.0:send_std=0.7071067811865476:send_sum=349.0:sstart_avg=36.0:sstart_max=71.0:sstart_min=1.0:sstart_std=49.49747468305833:sstart_sum=72.0])0:6e-09[&&NHX:Sample_counter=rhizpot2--2||rhizpot3--1:Type_counter=capture--3:besthit_avg=98.65:besthit_max=99.0:besthit_min=98.3:besthit_std=0.4949747468305853:besthit_sum=197.3:bitscore_avg=239.5:bitscore_max=299.0:bitscore_min=180.0:bitscore_std=84.14570696119915:bitscore_sum=479.0:capture_class_counter=c__Gammaproteobacteria--3:capture_domain_counter=d__Bacteria--3:capture_family_counter=f__Oleiphilaceae--2||f__Pseudomonadaceae--1:capture_genus_counter=g__Marinobacter_A--2||g__Pseudomonas_E--1:capture_order_counter=o__Pseudomonadales--3:capture_phylum_counter=p__Proteobacteria--3:capture_species_counter=s__Marinobacter_A bohaiensis--2||s__Pseudomonas_E thivervalensis--1:evalue_avg=4.25e-59:evalue_max=8.5e-59:evalue_min=1.35e-104:evalue_std=6.010407640085653e-59:evalue_sum=8.5e-59:gapopen_avg=0.0:gapopen_max=0.0:gapopen_min=0.0:gapopen_std=0.0:gapopen_sum=0.0:gtdb_class_counter=:gtdb_domain_counter=:gtdb_family_counter=:gtdb_genus_counter=:gtdb_order_counter=:gtdb_phylum_counter=:gtdb_species_counter=:heptad_counter=MCP-40H--3:lbd_counter=:length_avg=139.5:length_max=175.0:length_min=104.0:length_std=50.204581464244875:length_sum=279.0:mismatch_avg=2.0:mismatch_max=3.0:mismatch_min=1.0:mismatch_std=1.4142135623730951:mismatch_sum=4.0:name=N248313:qcovhsp_avg=97.05:qcovhsp_max=99.0:qcovhsp_min=95.1:qcovhsp_std=2.7577164466275392:qcovhsp_sum=194.1:qend_avg=144.5:qend_max=184.0:qend_min=105.0:qend_std=55.86143571373726:qend_sum=289.0:qstart_avg=6.0:qstart_max=10.0:qstart_min=2.0:qstart_std=5.656854249492381:qstart_sum=12.0:ref_name_counter=RS_GCF_001269655.1_protein.faa_NZ_LHVE01000001.1_250@PF00015_full_PFAM.429.616--1||RS_GCF_900581005.1_protein.faa_NZ_UTCP01000150.1_202@PF00015_full_PFAM.430.616--1:scovhsp_avg=74.75:scovhsp_max=93.6:scovhsp_min=55.9:scovhsp_std=26.65792565073284:scovhsp_sum=149.5:send_avg=174.5:send_max=175.0:send_min=174.0:send_std=0.7071067811865476:send_sum=349.0:sstart_avg=36.0:sstart_max=71.0:sstart_min=1.0:sstart_std=49.49747468305833:sstart_sum=72.0],(((f4ca6605-0720-4819-8d1d-21ac03e55c98_6@MCPsignal.207.362:5e-09[&&NHX:Sample=rhizpot2:Type=capture:besthit=100.0:bitscore=268.0:capture_class=c__Gammaproteobacteria:capture_domain=d__Bacteria:capture_family=f__Oleiphilaceae:capture_genus=g__Marinobacter_A:capture_order=o__Pseudomonadales:capture_phylum=p__Proteobacteria:capture_species=s__Marinobacter_A bohaiensis:evalue=6.28e-93:gapopen=0.0:heptad=MCP-40H:length=155.0:mismatch=0.0:qcovhsp=100.0:qend=155.0:qstart=1.0:ref_name=RS_GCF_900581005.1_protein.faa_NZ_UTCP01000150.1_202@PF00015_full_PFAM.430.616:scovhsp=83.3:send=174.0:sstart=20.0],412f66ae-8851-51cd-aee1-923a82c836ac_3@MCPsignal.175.330:0.00512754[&&NHX:Sample=rhizpot2:Type=capture:besthit=99.4:bitscore=267.0:capture_class=c__Gammaproteobacteria:capture_domain=d__Bacteria:capture_family=f__Oleiphilaceae:capture_genus=g__Marinobacter_A:capture_order=o__Pseudomonadales:capture_phylum=p__Proteobacteria:capture_species=s__Marinobacter_A bohaiensis:evalue=2.56e-92:gapopen=0.0:heptad=MCP-40H:length=155.0:mismatch=1.0:qcovhsp=100.0:qend=155.0:qstart=1.0:ref_name=RS_GCF_900581005.1_protein.faa_NZ_UTCP01000150.1_202@PF00015_full_PFAM.430.616:scovhsp=83.3:send=174.0:sstart=20.0])0:5e-09[&&NHX:Sample_counter=rhizpot2--2:Type_counter=capture--2:besthit_avg=99.7:besthit_max=100.0:besthit_min=99.4:besthit_std=0.42426406871192446:besthit_sum=199.4:bitscore_avg=267.5:bitscore_max=268.0:bitscore_min=267.0:bitscore_std=0.7071067811865476:bitscore_sum=535.0:capture_class_counter=c__Gammaproteobacteria--2:capture_domain_counter=d__Bacteria--2:capture_family_counter=f__Oleiphilaceae--2:capture_genus_counter=g__Marinobacter_A--2:capture_order_counter=o__Pseudomonadales--2:capture_phylum_counter=p__Proteobacteria--2:capture_species_counter=s__Marinobacter_A bohaiensis--2:evalue_avg=1.5939999999999998e-92:evalue_max=2.56e-92:evalue_min=6.28e-93:evalue_std=1.3661303012524099e-92:evalue_sum=3.1879999999999995e-92:gapopen_avg=0.0:gapopen_max=0.0:gapopen_min=0.0:gapopen_std=0.0:gapopen_sum=0.0:gtdb_class_counter=:gtdb_domain_counter=:gtdb_family_counter=:gtdb_genus_counter=:gtdb_order_counter=:gtdb_phylum_counter=:gtdb_species_counter=:heptad_counter=MCP-40H--2:lbd_counter=:length_avg=155.0:length_max=155.0:length_min=155.0:length_std=0.0:length_sum=310.0:mismatch_avg=0.5:mismatch_max=1.0:mismatch_min=0.0:mismatch_std=0.7071067811865476:mismatch_sum=1.0:name=N248316:qcovhsp_avg=100.0:qcovhsp_max=100.0:qcovhsp_min=100.0:qcovhsp_std=0.0:qcovhsp_sum=200.0:qend_avg=155.0:qend_max=155.0:qend_min=155.0:qend_std=0.0:qend_sum=310.0:qstart_avg=1.0:qstart_max=1.0:qstart_min=1.0:qstart_std=0.0:qstart_sum=2.0:ref_name_counter=RS_GCF_900581005.1_protein.faa_NZ_UTCP01000150.1_202@PF00015_full_PFAM.430.616--2:scovhsp_avg=83.3:scovhsp_max=83.3:scovhsp_min=83.3:scovhsp_std=0.0:scovhsp_sum=166.6:send_avg=174.0:send_max=174.0:send_min=174.0:send_std=0.0:send_sum=348.0:sstart_avg=20.0:sstart_max=20.0:sstart_min=20.0:sstart_std=0.0:sstart_sum=40.0],277943a6-ec3d-427f-93e5-ba994ad67a9a_3@MCPsignal.266.376:0.00679712[&&NHX:Sample=rhizpot1:Type=capture:besthit=99.1:bitscore=187.0:capture_class=c__Gammaproteobacteria:capture_domain=d__Bacteria:capture_family=f__Pseudomonadaceae:capture_genus=g__Pseudomonas_E:capture_order=o__Pseudomonadales:capture_phylum=p__Proteobacteria:capture_species=s__Pseudomonas_E sp900581005:evalue=9.47e-62:gapopen=0.0:heptad=MCP-40H:length=110.0:mismatch=1.0:qcovhsp=100.0:qend=110.0:qstart=1.0:ref_name=RS_GCF_900581005.1_protein.faa_NZ_UTCP01000150.1_202@PF00015_full_PFAM.430.616:scovhsp=59.1:send=174.0:sstart=65.0])0:5e-09[&&NHX:Sample_counter=rhizpot1--1||rhizpot2--2:Type_counter=capture--3:besthit_avg=99.5:besthit_max=100.0:besthit_min=99.1:besthit_std=0.4582575694955859:besthit_sum=298.5:bitscore_avg=240.66666666666666:bitscore_max=268.0:bitscore_min=187.0:bitscore_std=46.479386111838146:bitscore_sum=722.0:capture_class_counter=c__Gammaproteobacteria--3:capture_domain_counter=d__Bacteria--3:capture_family_counter=f__Oleiphilaceae--2||f__Pseudomonadaceae--1:capture_genus_counter=g__Marinobacter_A--2||g__Pseudomonas_E--1:capture_order_counter=o__Pseudomonadales--3:capture_phylum_counter=p__Proteobacteria--3:capture_species_counter=s__Marinobacter_A bohaiensis--2||s__Pseudomonas_E sp900581005--1:evalue_avg=3.156666666666667e-62:evalue_max=9.47e-62:evalue_min=6.28e-93:evalue_std=5.467507049225756e-62:evalue_sum=9.47e-62:gapopen_avg=0.0:gapopen_max=0.0:gapopen_min=0.0:gapopen_std=0.0:gapopen_sum=0.0:gtdb_class_counter=:gtdb_domain_counter=:gtdb_family_counter=:gtdb_genus_counter=:gtdb_order_counter=:gtdb_phylum_counter=:gtdb_species_counter=:heptad_counter=MCP-40H--3:lbd_counter=:length_avg=140.0:length_max=155.0:length_min=110.0:length_std=25.98076211353316:length_sum=420.0:mismatch_avg=0.6666666666666666:mismatch_max=1.0:mismatch_min=0.0:mismatch_std=0.5773502691896258:mismatch_sum=2.0:name=N248318:qcovhsp_avg=100.0:qcovhsp_max=100.0:qcovhsp_min=100.0:qcovhsp_std=0.0:qcovhsp_sum=300.0:qend_avg=140.0:qend_max=155.0:qend_min=110.0:qend_std=25.98076211353316:qend_sum=420.0:qstart_avg=1.0:qstart_max=1.0:qstart_min=1.0:qstart_std=0.0:qstart_sum=3.0:ref_name_counter=RS_GCF_900581005.1_protein.faa_NZ_UTCP01000150.1_202@PF00015_full_PFAM.430.616--3:scovhsp_avg=75.23333333333333:scovhsp_max=83.3:scovhsp_min=59.1:scovhsp_std=13.971876514388942:scovhsp_sum=225.7:send_avg=174.0:send_max=174.0:send_min=174.0:send_std=0.0:send_sum=522.0:sstart_avg=35.0:sstart_max=65.0:sstart_min=20.0:sstart_std=25.98076211353316:sstart_sum=105.0],5394c13c-4b0a-5921-a3ff-2d14ccc679ff_2@MCPsignal.55.198:0.00539807[&&NHX:Sample=rhizpot2:Type=capture:besthit=95.1:bitscore=238.0:capture_class=c__Gammaproteobacteria:capture_domain=d__Bacteria:capture_family=f__Pseudomonadaceae:capture_genus=g__Pseudomonas_E:capture_order=o__Pseudomonadales:capture_phylum=p__Proteobacteria:capture_species=s__Pseudomonas_E sp900581005:evalue=4.38e-81:gapopen=0.0:heptad=MCP-40H:length=143.0:mismatch=7.0:qcovhsp=100.0:qend=143.0:qstart=1.0:ref_name=RS_GCF_002091715.1_protein.faa_NZ_BDAG01000036.1_38@PF00015_full_PFAM.420.618:scovhsp=72.2:send=143.0:sstart=1.0])0:5e-09[&&NHX:Sample_counter=rhizpot1--1||rhizpot2--3:Type_counter=capture--4:besthit_avg=98.4:besthit_max=100.0:besthit_min=95.1:besthit_std=2.2315913604421427:besthit_sum=393.6:bitscore_avg=240.0:bitscore_max=268.0:bitscore_min=187.0:bitscore_std=37.97367509209505:bitscore_sum=960.0:capture_class_counter=c__Gammaproteobacteria--4:capture_domain_counter=d__Bacteria--4:capture_family_counter=f__Oleiphilaceae--2||f__Pseudomonadaceae--2:capture_genus_counter=g__Marinobacter_A--2||g__Pseudomonas_E--2:capture_order_counter=o__Pseudomonadales--4:capture_phylum_counter=p__Proteobacteria--4:capture_species_counter=s__Marinobacter_A bohaiensis--2||s__Pseudomonas_E sp900581005--2:evalue_avg=2.3675e-62:evalue_max=9.47e-62:evalue_min=6.28e-93:evalue_std=4.735e-62:evalue_sum=9.47e-62:gapopen_avg=0.0:gapopen_max=0.0:gapopen_min=0.0:gapopen_std=0.0:gapopen_sum=0.0:gtdb_class_counter=:gtdb_domain_counter=:gtdb_family_counter=:gtdb_genus_counter=:gtdb_order_counter=:gtdb_phylum_counter=:gtdb_species_counter=:heptad_counter=MCP-40H--4:lbd_counter=:length_avg=140.75:length_max=155.0:length_min=110.0:length_std=21.266170318136737:length_sum=563.0:mismatch_avg=2.25:mismatch_max=7.0:mismatch_min=0.0:mismatch_std=3.2015621187164243:mismatch_sum=9.0:name=N248320:qcovhsp_avg=100.0:qcovhsp_max=100.0:qcovhsp_min=100.0:qcovhsp_std=0.0:qcovhsp_sum=400.0:qend_avg=140.75:qend_max=155.0:qend_min=110.0:qend_std=21.266170318136737:qend_sum=563.0:qstart_avg=1.0:qstart_max=1.0:qstart_min=1.0:qstart_std=0.0:qstart_sum=4.0:ref_name_counter=RS_GCF_002091715.1_protein.faa_NZ_BDAG01000036.1_38@PF00015_full_PFAM.420.618--1||RS_GCF_900581005.1_protein.faa_NZ_UTCP01000150.1_202@PF00015_full_PFAM.430.616--3:scovhsp_avg=74.47500000000001:scovhsp_max=83.3:scovhsp_min=59.1:scovhsp_std=11.508366521796216:scovhsp_sum=297.90000000000003:send_avg=166.25:send_max=174.0:send_min=143.0:send_std=15.5:send_sum=665.0:sstart_avg=26.5:sstart_max=65.0:sstart_min=1.0:sstart_std=27.184554438136374:sstart_sum=106.0])0.958:5e-09[&&NHX:Sample_counter=rhizpot1--1||rhizpot2--5||rhizpot3--1:Type_counter=capture--7:besthit_avg=98.48333333333333:besthit_max=100.0:besthit_min=95.1:besthit_std=1.747474367956988:besthit_sum=590.9:bitscore_avg=239.83333333333334:bitscore_max=299.0:bitscore_min=180.0:bitscore_std=47.763654243228366:bitscore_sum=1439.0:capture_class_counter=c__Gammaproteobacteria--7:capture_domain_counter=d__Bacteria--7:capture_family_counter=f__Oleiphilaceae--4||f__Pseudomonadaceae--3:capture_genus_counter=g__Marinobacter_A--4||g__Pseudomonas_E--3:capture_order_counter=o__Pseudomonadales--7:capture_phylum_counter=p__Proteobacteria--7:capture_species_counter=s__Marinobacter_A bohaiensis--4||s__Pseudomonas_E sp900581005--2||s__Pseudomonas_E thivervalensis--1:evalue_avg=1.4182449999999997e-59:evalue_max=8.5e-59:evalue_min=1.35e-104:evalue_std=3.4693393146462335e-59:evalue_sum=8.509469999999999e-59:gapopen_avg=0.0:gapopen_max=0.0:gapopen_min=0.0:gapopen_std=0.0:gapopen_sum=0.0:gtdb_class_counter=:gtdb_domain_counter=:gtdb_family_counter=:gtdb_genus_counter=:gtdb_order_counter=:gtdb_phylum_counter=:gtdb_species_counter=:heptad_counter=MCP-40H--7:lbd_counter=:length_avg=140.33333333333334:length_max=175.0:length_min=104.0:length_std=27.854383257696924:length_sum=842.0:mismatch_avg=2.1666666666666665:mismatch_max=7.0:mismatch_min=0.0:mismatch_std=2.562550812504343:mismatch_sum=13.0:name=N248321:qcovhsp_avg=99.01666666666667:qcovhsp_max=100.0:qcovhsp_min=95.1:qcovhsp_std=1.9600170067289404:qcovhsp_sum=594.1:qend_avg=142.0:qend_max=184.0:qend_min=105.0:qend_std=29.9866637023861:qend_sum=852.0:qstart_avg=2.6666666666666665:qstart_max=10.0:qstart_min=1.0:qstart_std=3.614784456460256:qstart_sum=16.0:ref_name_counter=RS_GCF_001269655.1_protein.faa_NZ_LHVE01000001.1_250@PF00015_full_PFAM.429.616--1||RS_GCF_002091715.1_protein.faa_NZ_BDAG01000036.1_38@PF00015_full_PFAM.420.618--1||RS_GCF_900581005.1_protein.faa_NZ_UTCP01000150.1_202@PF00015_full_PFAM.430.616--4:scovhsp_avg=74.56666666666666:scovhsp_max=93.6:scovhsp_min=55.9:scovhsp_std=14.886727869705505:scovhsp_sum=447.4:send_avg=169.0:send_max=175.0:send_min=143.0:send_std=12.743625857659193:send_sum=1014.0:sstart_avg=29.666666666666668:sstart_max=71.0:sstart_min=1.0:sstart_std=30.942958272709905:sstart_sum=178.0])0.97:5e-09[&&NHX:Sample_counter=rhizpot1--4||rhizpot2--10||rhizpot3--3:Type_counter=capture--17:besthit_avg=98.125:besthit_max=100.0:besthit_min=94.8:besthit_std=1.9560163598497848:besthit_sum=1570.0:bitscore_avg=231.5625:bitscore_max=301.0:bitscore_min=158.0:bitscore_std=50.39704852469041:bitscore_sum=3705.0:capture_class_counter=c__Gammaproteobacteria--17:capture_domain_counter=d__Bacteria--17:capture_family_counter=f__Oleiphilaceae--5||f__Pseudomonadaceae--12:capture_genus_counter=g__Marinobacter_A--5||g__Pseudomonas_E--12:capture_order_counter=o__Pseudomonadales--17:capture_phylum_counter=p__Proteobacteria--17:capture_species_counter=s__Marinobacter_A bohaiensis--5||s__Pseudomonas_E sp900581005--5||s__Pseudomonas_E thivervalensis--7:evalue_avg=1.651875005318419e-51:evalue_max=1.69e-50:evalue_min=3.33e-105:evalue_std=4.5705830661515417e-51:evalue_sum=2.64300000850947e-50:gapopen_avg=0.0:gapopen_max=0.0:gapopen_min=0.0:gapopen_std=0.0:gapopen_sum=0.0:gtdb_class_counter=:gtdb_domain_counter=:gtdb_family_counter=:gtdb_genus_counter=:gtdb_order_counter=:gtdb_phylum_counter=:gtdb_species_counter=:heptad_counter=MCP-40H--17:lbd_counter=HBM--1:length_avg=136.4375:length_max=175.0:length_min=93.0:length_std=29.14782724892772:length_sum=2183.0:mismatch_avg=2.5625:mismatch_max=7.0:mismatch_min=0.0:mismatch_std=2.780137886268713:mismatch_sum=41.0:name=N248322:qcovhsp_avg=98.83125:qcovhsp_max=100.0:qcovhsp_min=95.1:qcovhsp_std=1.9035821495275713:qcovhsp_sum=1581.3:qend_avg=138.25:qend_max=184.0:qend_min=93.0:qend_std=31.48650504581288:qend_sum=2212.0:qstart_avg=2.8125:qstart_max=10.0:qstart_min=1.0:qstart_std=3.581782610191002:qstart_sum=45.0:ref_name_counter=RS_GCF_001269655.1_protein.faa_NZ_LHVE01000001.1_250@PF00015_full_PFAM.429.616--3||RS_GCF_002091715.1_protein.faa_NZ_BDAG01000036.1_38@PF00015_full_PFAM.420.618--5||RS_GCF_900581005.1_protein.faa_NZ_UTCP01000150.1_202@PF00015_full_PFAM.430.616--8:scovhsp_avg=71.82499999999999:scovhsp_max=93.6:scovhsp_min=50.0:scovhsp_std=15.472534806337753:scovhsp_sum=1149.1999999999998:send_avg=163.375:send_max=175.0:send_min=134.0:send_std=16.18177987738061:send_sum=2614.0:sstart_avg=27.9375:sstart_max=82.0:sstart_min=1.0:sstart_std=34.44312945518549:sstart_sum=447.0],((RS_GCF_001269655.1_protein.faa_NZ_LHVE01000001.1_250@PF00015_full_PFAM.429.616:0[&&NHX:Type=GTDB:gtdb_class=c__Gammaproteobacteria:gtdb_domain=d__Bacteria:gtdb_family=f__Pseudomonadaceae:gtdb_genus=g__Pseudomonas_E:gtdb_order=o__Pseudomonadales:gtdb_phylum=p__Proteobacteria:gtdb_species=s__Pseudomonas_E thivervalensis:heptad=MCP-40H:species=d__Bacteria_p__Proteobacteria_c__Gammaproteobacteria_o__Pseudomonadales_f__Pseudomonadaceae_g__Pseudomonas_E_s__Pseudomonas_E thivervalensis],RS_GCF_009601685.2_protein.faa_NZ_CP045701.2_434@PF00015_full_PFAM.429.616:0[&&NHX:Type=GTDB:gtdb_class=c__Gammaproteobacteria:gtdb_domain=d__Bacteria:gtdb_family=f__Pseudomonadaceae:gtdb_genus=g__Pseudomonas_E:gtdb_order=o__Pseudomonadales:gtdb_phylum=p__Proteobacteria:gtdb_species=s__Pseudomonas_E kilonensis_B:heptad=MCP-40H:species=d__Bacteria_p__Proteobacteria_c__Gammaproteobacteria_o__Pseudomonadales_f__Pseudomonadaceae_g__Pseudomonas_E_s__Pseudomonas_E kilonensis_B]):5e-09[&&NHX:Sample_counter=:Type_counter=GTDB--2:capture_class_counter=:capture_domain_counter=:capture_family_counter=:capture_genus_counter=:capture_order_counter=:capture_phylum_counter=:capture_species_counter=:evoltype=D:gtdb_class_counter=c__Gammaproteobacteria--2:gtdb_domain_counter=d__Bacteria--2:gtdb_family_counter=f__Pseudomonadaceae--2:gtdb_genus_counter=g__Pseudomonas_E--2:gtdb_order_counter=o__Pseudomonadales--2:gtdb_phylum_counter=p__Proteobacteria--2:gtdb_species_counter=s__Pseudomonas_E kilonensis_B--1||s__Pseudomonas_E thivervalensis--1:heptad_counter=MCP-40H--2:lbd_counter=:lca=d__Bacteria:lca_tree=g__Pseudomonas_E:name=N248325:ref_name_counter=],RS_GCF_900581005.1_protein.faa_NZ_UTCP01000150.1_202@PF00015_full_PFAM.430.616:5e-09[&&NHX:Type=GTDB:gtdb_class=c__Gammaproteobacteria:gtdb_domain=d__Bacteria:gtdb_family=f__Pseudomonadaceae:gtdb_genus=g__Pseudomonas_E:gtdb_order=o__Pseudomonadales:gtdb_phylum=p__Proteobacteria:gtdb_species=s__Pseudomonas_E sp900581005:heptad=MCP-40H:species=d__Bacteria_p__Proteobacteria_c__Gammaproteobacteria_o__Pseudomonadales_f__Pseudomonadaceae_g__Pseudomonas_E_s__Pseudomonas_E sp900581005])0.941:5e-09[&&NHX:Sample_counter=:Type_counter=GTDB--3:capture_class_counter=:capture_domain_counter=:capture_family_counter=:capture_genus_counter=:capture_order_counter=:capture_phylum_counter=:capture_species_counter=:evoltype=D:gtdb_class_counter=c__Gammaproteobacteria--3:gtdb_domain_counter=d__Bacteria--3:gtdb_family_counter=f__Pseudomonadaceae--3:gtdb_genus_counter=g__Pseudomonas_E--3:gtdb_order_counter=o__Pseudomonadales--3:gtdb_phylum_counter=p__Proteobacteria--3:gtdb_species_counter=s__Pseudomonas_E kilonensis_B--1||s__Pseudomonas_E sp900581005--1||s__Pseudomonas_E thivervalensis--1:heptad_counter=MCP-40H--3:lbd_counter=:lca=d__Bacteria:lca_tree=g__Pseudomonas_E:name=N248327:ref_name_counter=])0.9:0.00747054[&&NHX:Sample_counter=rhizpot1--4||rhizpot2--10||rhizpot3--3:Type_counter=GTDB--3||capture--17:besthit_avg=98.125:besthit_max=100.0:besthit_min=94.8:besthit_std=1.9560163598497848:besthit_sum=1570.0:bitscore_avg=231.5625:bitscore_max=301.0:bitscore_min=158.0:bitscore_std=50.39704852469041:bitscore_sum=3705.0:capture_class_counter=c__Gammaproteobacteria--17:capture_domain_counter=d__Bacteria--17:capture_family_counter=f__Oleiphilaceae--5||f__Pseudomonadaceae--12:capture_genus_counter=g__Marinobacter_A--5||g__Pseudomonas_E--12:capture_order_counter=o__Pseudomonadales--17:capture_phylum_counter=p__Proteobacteria--17:capture_species_counter=s__Marinobacter_A bohaiensis--5||s__Pseudomonas_E sp900581005--5||s__Pseudomonas_E thivervalensis--7:evalue_avg=1.6518750053184186e-51:evalue_max=1.69e-50:evalue_min=3.33e-105:evalue_std=4.5705830661515417e-51:evalue_sum=2.6430000085094697e-50:gapopen_avg=0.0:gapopen_max=0.0:gapopen_min=0.0:gapopen_std=0.0:gapopen_sum=0.0:gtdb_class_counter=c__Gammaproteobacteria--3:gtdb_domain_counter=d__Bacteria--3:gtdb_family_counter=f__Pseudomonadaceae--3:gtdb_genus_counter=g__Pseudomonas_E--3:gtdb_order_counter=o__Pseudomonadales--3:gtdb_phylum_counter=p__Proteobacteria--3:gtdb_species_counter=s__Pseudomonas_E kilonensis_B--1||s__Pseudomonas_E sp900581005--1||s__Pseudomonas_E thivervalensis--1:heptad_counter=MCP-40H--20:lbd_counter=HBM--1:lca_tree=g__Pseudomonas_E:length_avg=136.4375:length_max=175.0:length_min=93.0:length_std=29.14782724892772:length_sum=2183.0:mismatch_avg=2.5625:mismatch_max=7.0:mismatch_min=0.0:mismatch_std=2.780137886268713:mismatch_sum=41.0:name=N248328:qcovhsp_avg=98.83125:qcovhsp_max=100.0:qcovhsp_min=95.1:qcovhsp_std=1.9035821495275713:qcovhsp_sum=1581.3:qend_avg=138.25:qend_max=184.0:qend_min=93.0:qend_std=31.48650504581288:qend_sum=2212.0:qstart_avg=2.8125:qstart_max=10.0:qstart_min=1.0:qstart_std=3.581782610191002:qstart_sum=45.0:ref_name_counter=RS_GCF_001269655.1_protein.faa_NZ_LHVE01000001.1_250@PF00015_full_PFAM.429.616--3||RS_GCF_002091715.1_protein.faa_NZ_BDAG01000036.1_38@PF00015_full_PFAM.420.618--5||RS_GCF_900581005.1_protein.faa_NZ_UTCP01000150.1_202@PF00015_full_PFAM.430.616--8:scovhsp_avg=71.825:scovhsp_max=93.6:scovhsp_min=50.0:scovhsp_std=15.472534806337753:scovhsp_sum=1149.2:send_avg=163.375:send_max=175.0:send_min=134.0:send_std=16.18177987738061:send_sum=2614.0:sstart_avg=27.9375:sstart_max=82.0:sstart_min=1.0:sstart_std=34.44312945518549:sstart_sum=447.0],(RS_GCF_000281895.1_protein.faa_NZ_CM001558.1_5254@PF00015_full_PFAM.431.612:0.00411849[&&NHX:Type=GTDB:gtdb_class=c__Gammaproteobacteria:gtdb_domain=d__Bacteria:gtdb_family=f__Pseudomonadaceae:gtdb_genus=g__Pseudomonas_E:gtdb_order=o__Pseudomonadales:gtdb_phylum=p__Proteobacteria:gtdb_species=s__Pseudomonas_E fluorescens_S:heptad=MCP-40H:species=d__Bacteria_p__Proteobacteria_c__Gammaproteobacteria_o__Pseudomonadales_f__Pseudomonadaceae_g__Pseudomonas_E_s__Pseudomonas_E fluorescens_S],RS_GCF_000585995.1_protein.faa_NZ_CP007410.1_372@PF00015_full_PFAM.428.612:0.0208283[&&NHX:Type=GTDB:gtdb_class=c__Gammaproteobacteria:gtdb_domain=d__Bacteria:gtdb_family=f__Pseudomonadaceae:gtdb_genus=g__Pseudomonas_E:gtdb_order=o__Pseudomonadales:gtdb_phylum=p__Proteobacteria:gtdb_species=s__Pseudomonas_E brassicacearum_A:heptad=MCP-40H:species=d__Bacteria_p__Proteobacteria_c__Gammaproteobacteria_o__Pseudomonadales_f__Pseudomonadaceae_g__Pseudomonas_E_s__Pseudomonas_E brassicacearum_A])0.055:0.00410932[&&NHX:Sample_counter=:Type_counter=GTDB--2:capture_class_counter=:capture_domain_counter=:capture_family_counter=:capture_genus_counter=:capture_order_counter=:capture_phylum_counter=:capture_species_counter=:evoltype=D:gtdb_class_counter=c__Gammaproteobacteria--2:gtdb_domain_counter=d__Bacteria--2:gtdb_family_counter=f__Pseudomonadaceae--2:gtdb_genus_counter=g__Pseudomonas_E--2:gtdb_order_counter=o__Pseudomonadales--2:gtdb_phylum_counter=p__Proteobacteria--2:gtdb_species_counter=s__Pseudomonas_E brassicacearum_A--1||s__Pseudomonas_E fluorescens_S--1:heptad_counter=MCP-40H--2:lbd_counter=:lca=d__Bacteria:lca_tree=g__Pseudomonas_E:name=N248331:ref_name_counter=])0:5e-09[&&NHX:Sample_counter=rhizpot1--4||rhizpot2--10||rhizpot3--3:Type_counter=GTDB--5||capture--17:besthit_avg=98.125:besthit_max=100.0:besthit_min=94.8:besthit_std=1.9560163598497848:besthit_sum=1570.0:bitscore_avg=231.5625:bitscore_max=301.0:bitscore_min=158.0:bitscore_std=50.39704852469041:bitscore_sum=3705.0:capture_class_counter=c__Gammaproteobacteria--17:capture_domain_counter=d__Bacteria--17:capture_family_counter=f__Oleiphilaceae--5||f__Pseudomonadaceae--12:capture_genus_counter=g__Marinobacter_A--5||g__Pseudomonas_E--12:capture_order_counter=o__Pseudomonadales--17:capture_phylum_counter=p__Proteobacteria--17:capture_species_counter=s__Marinobacter_A bohaiensis--5||s__Pseudomonas_E sp900581005--5||s__Pseudomonas_E thivervalensis--7:evalue_avg=1.6518750053184186e-51:evalue_max=1.69e-50:evalue_min=3.33e-105:evalue_std=4.5705830661515417e-51:evalue_sum=2.6430000085094697e-50:gapopen_avg=0.0:gapopen_max=0.0:gapopen_min=0.0:gapopen_std=0.0:gapopen_sum=0.0:gtdb_class_counter=c__Gammaproteobacteria--5:gtdb_domain_counter=d__Bacteria--5:gtdb_family_counter=f__Pseudomonadaceae--5:gtdb_genus_counter=g__Pseudomonas_E--5:gtdb_order_counter=o__Pseudomonadales--5:gtdb_phylum_counter=p__Proteobacteria--5:gtdb_species_counter=s__Pseudomonas_E brassicacearum_A--1||s__Pseudomonas_E fluorescens_S--1||s__Pseudomonas_E kilonensis_B--1||s__Pseudomonas_E sp900581005--1||s__Pseudomonas_E thivervalensis--1:heptad_counter=MCP-40H--22:lbd_counter=HBM--1:lca_tree=g__Pseudomonas_E:length_avg=136.4375:length_max=175.0:length_min=93.0:length_std=29.14782724892772:length_sum=2183.0:mismatch_avg=2.5625:mismatch_max=7.0:mismatch_min=0.0:mismatch_std=2.780137886268713:mismatch_sum=41.0:name=N248332:qcovhsp_avg=98.83125:qcovhsp_max=100.0:qcovhsp_min=95.1:qcovhsp_std=1.9035821495275713:qcovhsp_sum=1581.3:qend_avg=138.25:qend_max=184.0:qend_min=93.0:qend_std=31.48650504581288:qend_sum=2212.0:qstart_avg=2.8125:qstart_max=10.0:qstart_min=1.0:qstart_std=3.581782610191002:qstart_sum=45.0:ref_name_counter=RS_GCF_001269655.1_protein.faa_NZ_LHVE01000001.1_250@PF00015_full_PFAM.429.616--3||RS_GCF_002091715.1_protein.faa_NZ_BDAG01000036.1_38@PF00015_full_PFAM.420.618--5||RS_GCF_900581005.1_protein.faa_NZ_UTCP01000150.1_202@PF00015_full_PFAM.430.616--8:scovhsp_avg=71.825:scovhsp_max=93.6:scovhsp_min=50.0:scovhsp_std=15.472534806337753:scovhsp_sum=1149.2:send_avg=163.375:send_max=175.0:send_min=134.0:send_std=16.18177987738061:send_sum=2614.0:sstart_avg=27.9375:sstart_max=82.0:sstart_min=1.0:sstart_std=34.44312945518549:sstart_sum=447.0])0.596:5e-09[&&NHX:Sample_counter=rhizpot1--4||rhizpot2--10||rhizpot3--3:Type_counter=GTDB--6||capture--17:besthit_avg=98.125:besthit_max=100.0:besthit_min=94.8:besthit_std=1.9560163598497848:besthit_sum=1570.0:bitscore_avg=231.5625:bitscore_max=301.0:bitscore_min=158.0:bitscore_std=50.39704852469041:bitscore_sum=3705.0:capture_class_counter=c__Gammaproteobacteria--17:capture_domain_counter=d__Bacteria--17:capture_family_counter=f__Oleiphilaceae--5||f__Pseudomonadaceae--12:capture_genus_counter=g__Marinobacter_A--5||g__Pseudomonas_E--12:capture_order_counter=o__Pseudomonadales--17:capture_phylum_counter=p__Proteobacteria--17:capture_species_counter=s__Marinobacter_A bohaiensis--5||s__Pseudomonas_E sp900581005--5||s__Pseudomonas_E thivervalensis--7:evalue_avg=1.651875005318419e-51:evalue_max=1.69e-50:evalue_min=3.33e-105:evalue_std=4.5705830661515417e-51:evalue_sum=2.64300000850947e-50:gapopen_avg=0.0:gapopen_max=0.0:gapopen_min=0.0:gapopen_std=0.0:gapopen_sum=0.0:gtdb_class_counter=c__Gammaproteobacteria--6:gtdb_domain_counter=d__Bacteria--6:gtdb_family_counter=f__Pseudomonadaceae--6:gtdb_genus_counter=g__Pseudomonas_E--6:gtdb_order_counter=o__Pseudomonadales--6:gtdb_phylum_counter=p__Proteobacteria--6:gtdb_species_counter=s__Pseudomonas_E brassicacearum_A--1||s__Pseudomonas_E fluorescens_S--1||s__Pseudomonas_E kilonensis_B--1||s__Pseudomonas_E sp900113505--1||s__Pseudomonas_E sp900581005--1||s__Pseudomonas_E thivervalensis--1:heptad_counter=MCP-40H--23:lbd_counter=HBM--1:lca_tree=g__Pseudomonas_E:length_avg=136.4375:length_max=175.0:length_min=93.0:length_std=29.14782724892772:length_sum=2183.0:mismatch_avg=2.5625:mismatch_max=7.0:mismatch_min=0.0:mismatch_std=2.780137886268713:mismatch_sum=41.0:name=N248333:qcovhsp_avg=98.83125:qcovhsp_max=100.0:qcovhsp_min=95.1:qcovhsp_std=1.9035821495275713:qcovhsp_sum=1581.3:qend_avg=138.25:qend_max=184.0:qend_min=93.0:qend_std=31.48650504581288:qend_sum=2212.0:qstart_avg=2.8125:qstart_max=10.0:qstart_min=1.0:qstart_std=3.581782610191002:qstart_sum=45.0:ref_name_counter=RS_GCF_001269655.1_protein.faa_NZ_LHVE01000001.1_250@PF00015_full_PFAM.429.616--3||RS_GCF_002091715.1_protein.faa_NZ_BDAG01000036.1_38@PF00015_full_PFAM.420.618--5||RS_GCF_900581005.1_protein.faa_NZ_UTCP01000150.1_202@PF00015_full_PFAM.430.616--8:scovhsp_avg=71.82499999999999:scovhsp_max=93.6:scovhsp_min=50.0:scovhsp_std=15.472534806337753:scovhsp_sum=1149.1999999999998:send_avg=163.375:send_max=175.0:send_min=134.0:send_std=16.18177987738061:send_sum=2614.0:sstart_avg=27.9375:sstart_max=82.0:sstart_min=1.0:sstart_std=34.44312945518549:sstart_sum=447.0],0d414fa1-7eb0-4bbd-9da1-ee53dea56773_6@MCPsignal.163.270:0.00682199[&&NHX:Sample=rhiztom3:Type=capture:besthit=99.1:bitscore=184.0:capture_class=c__Chloroflexia:capture_domain=d__Bacteria:capture_family=f__DTKN01:capture_genus=g__JAFGKG01:capture_order=o__DTKN01:capture_phylum=p__Chloroflexota:capture_species=s__JAFGKG01 sp016928715:evalue=1.57e-60:gapopen=0.0:heptad=MCP-40H:length=107.0:mismatch=1.0:qcovhsp=100.0:qend=107.0:qstart=1.0:ref_name=RS_GCF_900113505.1_protein.faa_NZ_FOPO01000001.1_294@PF00015_full_PFAM.437.616:scovhsp=59.8:send=167.0:sstart=61.0])0:5e-09[&&NHX:Sample_counter=rhizpot1--4||rhizpot2--10||rhizpot3--3||rhiztom3--1:Type_counter=GTDB--6||capture--18:besthit_avg=98.18235294117648:besthit_max=100.0:besthit_min=94.8:besthit_std=1.908610520155189:besthit_sum=1669.1000000000001:bitscore_avg=228.76470588235293:bitscore_max=301.0:bitscore_min=158.0:bitscore_std=50.14171094478716:bitscore_sum=3889.0:capture_class_counter=c__Chloroflexia--1||c__Gammaproteobacteria--17:capture_domain_counter=d__Bacteria--18:capture_family_counter=f__DTKN01--1||f__Oleiphilaceae--5||f__Pseudomonadaceae--12:capture_genus_counter=g__JAFGKG01--1||g__Marinobacter_A--5||g__Pseudomonas_E--12:capture_order_counter=o__DTKN01--1||o__Pseudomonadales--17:capture_phylum_counter=p__Chloroflexota--1||p__Proteobacteria--17:capture_species_counter=s__JAFGKG01 sp016928715--1||s__Marinobacter_A bohaiensis--5||s__Pseudomonas_E sp900581005--5||s__Pseudomonas_E thivervalensis--7:evalue_avg=1.554705887450865e-51:evalue_max=1.69e-50:evalue_min=3.33e-105:evalue_std=4.443546044967462e-51:evalue_sum=2.6430000086664704e-50:gapopen_avg=0.0:gapopen_max=0.0:gapopen_min=0.0:gapopen_std=0.0:gapopen_sum=0.0:gtdb_class_counter=c__Gammaproteobacteria--6:gtdb_domain_counter=d__Bacteria--6:gtdb_family_counter=f__Pseudomonadaceae--6:gtdb_genus_counter=g__Pseudomonas_E--6:gtdb_order_counter=o__Pseudomonadales--6:gtdb_phylum_counter=p__Proteobacteria--6:gtdb_species_counter=s__Pseudomonas_E brassicacearum_A--1||s__Pseudomonas_E fluorescens_S--1||s__Pseudomonas_E kilonensis_B--1||s__Pseudomonas_E sp900113505--1||s__Pseudomonas_E sp900581005--1||s__Pseudomonas_E thivervalensis--1:heptad_counter=MCP-40H--24:lbd_counter=HBM--1:lca_tree=g__Pseudomonas_E:length_avg=134.7058823529412:length_max=175.0:length_min=93.0:length_std=29.111348100616947:length_sum=2290.0:mismatch_avg=2.4705882352941178:mismatch_max=7.0:mismatch_min=0.0:mismatch_std=2.7184013468126706:mismatch_sum=42.0:name=N248335:qcovhsp_avg=98.9:qcovhsp_max=100.0:qcovhsp_min=95.1:qcovhsp_std=1.8648056198971539:qcovhsp_sum=1681.3000000000002:qend_avg=136.41176470588235:qend_max=184.0:qend_min=93.0:qend_std=31.41468371544072:qend_sum=2319.0:qstart_avg=2.7058823529411766:qstart_max=10.0:qstart_min=1.0:qstart_std=3.495795794278338:qstart_sum=46.0:ref_name_counter=RS_GCF_001269655.1_protein.faa_NZ_LHVE01000001.1_250@PF00015_full_PFAM.429.616--3||RS_GCF_002091715.1_protein.faa_NZ_BDAG01000036.1_38@PF00015_full_PFAM.420.618--5||RS_GCF_900113505.1_protein.faa_NZ_FOPO01000001.1_294@PF00015_full_PFAM.437.616--1||RS_GCF_900581005.1_protein.faa_NZ_UTCP01000150.1_202@PF00015_full_PFAM.430.616--8:scovhsp_avg=71.11764705882352:scovhsp_max=93.6:scovhsp_min=50.0:scovhsp_std=15.262463566464197:scovhsp_sum=1208.9999999999998:send_avg=163.58823529411765:send_max=175.0:send_min=134.0:send_std=15.69258910891305:send_sum=2781.0:sstart_avg=29.88235294117647:sstart_max=82.0:sstart_min=1.0:sstart_std=34.29993140106329:sstart_sum=508.0])0.855:0.00372494[&&NHX:Sample_counter=rhizpot1--5||rhizpot2--12||rhizpot3--4||rhiztom1--2||rhiztom2--3||rhiztom3--4:Type_counter=GTDB--6||capture--30:besthit_avg=98.07916666666667:besthit_max=100.0:besthit_min=91.8:besthit_std=2.128273267569106:besthit_sum=2353.9:bitscore_avg=214.08333333333334:bitscore_max=301.0:bitscore_min=145.0:bitscore_std=52.07262208699013:bitscore_sum=5138.0:capture_class_counter=c__Chloroflexia--1||c__Desulfobaccia--1||c__Gammaproteobacteria--28:capture_domain_counter=d__Bacteria--30:capture_family_counter=f__0-14-0-80-60-11--1||f__DTKN01--1||f__Marinicellaceae--1||f__Oleiphilaceae--5||f__Pseudomonadaceae--21||f__Vibrionaceae--1:capture_genus_counter=g__JAFGKG01--1||g__Marinicella--1||g__Marinobacter_A--5||g__Pseudomonas--1||g__Pseudomonas_A--1||g__Pseudomonas_D--1||g__Pseudomonas_E--18||g__SURF-52--1||g__Vibrio--1:capture_order_counter=o__DTKN01--1||o__Desulfobaccales--1||o__Enterobacterales--1||o__Pseudomonadales--26||o__Xanthomonadales--1:capture_phylum_counter=p__Chloroflexota--1||p__Desulfobacterota--1||p__Proteobacteria--28:capture_species_counter=s__JAFGKG01 sp016928715--1||s__Marinicella pacifica--1||s__Marinobacter_A bohaiensis--5||s__Pseudomonas sp000349845--1||s__Pseudomonas_A stutzeri_A--1||s__Pseudomonas_D oceani--1||s__Pseudomonas_E frederiksbergensis_A--1||s__Pseudomonas_E sp000418555--1||s__Pseudomonas_E sp002419965--1||s__Pseudomonas_E sp002439135--1||s__Pseudomonas_E sp002836515--1||s__Pseudomonas_E sp014268745--1||s__Pseudomonas_E sp900581005--5||s__Pseudomonas_E thivervalensis--7||s__SURF-52 sp003599195--1||s__Vibrio sinaloensis_B--1:evalue_avg=5.158444987678547e-47:evalue_max=9.17e-46:evalue_min=3.33e-105:evalue_std=1.9561131258953002e-46:evalue_sum=1.2380267970428514e-45:gapopen_avg=0.08333333333333333:gapopen_max=1.0:gapopen_min=0.0:gapopen_std=0.28232985128663995:gapopen_sum=2.0:gtdb_class_counter=c__Gammaproteobacteria--6:gtdb_domain_counter=d__Bacteria--6:gtdb_family_counter=f__Pseudomonadaceae--6:gtdb_genus_counter=g__Pseudomonas_E--6:gtdb_order_counter=o__Pseudomonadales--6:gtdb_phylum_counter=p__Proteobacteria--6:gtdb_species_counter=s__Pseudomonas_E brassicacearum_A--1||s__Pseudomonas_E fluorescens_S--1||s__Pseudomonas_E kilonensis_B--1||s__Pseudomonas_E sp900113505--1||s__Pseudomonas_E sp900581005--1||s__Pseudomonas_E thivervalensis--1:heptad_counter=MCP-40H--36:lbd_counter=HBM--1:lca_tree=g__Pseudomonas_E:length_avg=127.04166666666667:length_max=175.0:length_min=87.0:length_std=30.921329583127662:length_sum=3049.0:mismatch_avg=2.5416666666666665:mismatch_max=13.0:mismatch_min=0.0:mismatch_std=3.2701438163649845:mismatch_sum=61.0:name=N248336:qcovhsp_avg=98.93333333333332:qcovhsp_max=100.0:qcovhsp_min=95.1:qcovhsp_std=1.7853672540640102:qcovhsp_sum=2374.3999999999996:qend_avg=128.375:qend_max=184.0:qend_min=87.0:qend_std=33.02280174035221:qend_sum=3081.0:qstart_avg=2.4166666666666665:qstart_max=10.0:qstart_min=1.0:qstart_std=3.1056283641530396:qstart_sum=58.0:ref_name_counter=RS_GCF_000802155.2_protein.faa_NZ_JQGJ02000010.1_196@PF00015_full_PFAM.440.616--4||RS_GCF_001269655.1_protein.faa_NZ_LHVE01000001.1_250@PF00015_full_PFAM.429.616--3||RS_GCF_002091715.1_protein.faa_NZ_BDAG01000036.1_38@PF00015_full_PFAM.420.618--5||RS_GCF_013608025.1_protein.faa_NZ_VDLV01000064.1_89@PF00015_full_PFAM.425.616--1||RS_GCF_900113505.1_protein.faa_NZ_FOPO01000001.1_294@PF00015_full_PFAM.437.616--1||RS_GCF_900187565.1_protein.faa_NZ_FYED01000001.1_304@PF00015_full_PFAM.443.616--2||RS_GCF_900581005.1_protein.faa_NZ_UTCP01000150.1_202@PF00015_full_PFAM.430.616--8:scovhsp_avg=68.10000000000001:scovhsp_max=93.6:scovhsp_min=50.0:scovhsp_std=15.24113427252196:scovhsp_sum=1634.4:send_avg=163.29166666666666:send_max=175.0:send_min=134.0:send_std=13.290988011387286:send_sum=3919.0:sstart_avg=37.25:sstart_max=82.0:sstart_min=1.0:sstart_std=33.47192204247302:sstart_sum=894.0])0:5e-09[&&NHX:Sample_counter=rhizpot1--5||rhizpot2--12||rhizpot3--4||rhiztom1--2||rhiztom2--3||rhiztom3--5:Type_counter=GTDB--6||capture--31:besthit_avg=97.932:besthit_max=100.0:besthit_min=91.8:besthit_std=2.209585179771685:besthit_sum=2448.3:bitscore_avg=215.0:bitscore_max=301.0:bitscore_min=145.0:bitscore_std=51.18186527798038:bitscore_sum=5375.0:capture_class_counter=c__Chloroflexia--1||c__Desulfobaccia--1||c__Gammaproteobacteria--29:capture_domain_counter=d__Bacteria--31:capture_family_counter=f__0-14-0-80-60-11--1||f__DTKN01--1||f__Marinicellaceae--1||f__Oleiphilaceae--5||f__Pseudomonadaceae--22||f__Vibrionaceae--1:capture_genus_counter=g__JAFGKG01--1||g__Marinicella--1||g__Marinobacter_A--5||g__Pseudomonas--1||g__Pseudomonas_A--1||g__Pseudomonas_D--1||g__Pseudomonas_E--19||g__SURF-52--1||g__Vibrio--1:capture_order_counter=o__DTKN01--1||o__Desulfobaccales--1||o__Enterobacterales--1||o__Pseudomonadales--27||o__Xanthomonadales--1:capture_phylum_counter=p__Chloroflexota--1||p__Desulfobacterota--1||p__Proteobacteria--29:capture_species_counter=s__JAFGKG01 sp016928715--1||s__Marinicella pacifica--1||s__Marinobacter_A bohaiensis--5||s__Pseudomonas sp000349845--1||s__Pseudomonas_A stutzeri_A--1||s__Pseudomonas_D oceani--1||s__Pseudomonas_E frederiksbergensis_A--1||s__Pseudomonas_E sp000418555--1||s__Pseudomonas_E sp002419965--1||s__Pseudomonas_E sp002439135--1||s__Pseudomonas_E sp002836515--1||s__Pseudomonas_E sp003033885--1||s__Pseudomonas_E sp014268745--1||s__Pseudomonas_E sp900581005--5||s__Pseudomonas_E thivervalensis--7||s__SURF-52 sp003599195--1||s__Vibrio sinaloensis_B--1:evalue_avg=4.952107188171405e-47:evalue_max=9.17e-46:evalue_min=3.33e-105:evalue_std=1.9177043419469235e-46:evalue_sum=1.2380267970428514e-45:gapopen_avg=0.08:gapopen_max=1.0:gapopen_min=0.0:gapopen_std=0.27688746209726917:gapopen_sum=2.0:gtdb_class_counter=c__Gammaproteobacteria--6:gtdb_domain_counter=d__Bacteria--6:gtdb_family_counter=f__Pseudomonadaceae--6:gtdb_genus_counter=g__Pseudomonas_E--6:gtdb_order_counter=o__Pseudomonadales--6:gtdb_phylum_counter=p__Proteobacteria--6:gtdb_species_counter=s__Pseudomonas_E brassicacearum_A--1||s__Pseudomonas_E fluorescens_S--1||s__Pseudomonas_E kilonensis_B--1||s__Pseudomonas_E sp900113505--1||s__Pseudomonas_E sp900581005--1||s__Pseudomonas_E thivervalensis--1:heptad_counter=MCP-40H--37:lbd_counter=HBM--2:lca_tree=g__Pseudomonas_E:length_avg=127.72:length_max=175.0:length_min=87.0:length_std=30.459700151730537:length_sum=3193.0:mismatch_avg=2.76:mismatch_max=13.0:mismatch_min=0.0:mismatch_std=3.3823069050575527:mismatch_sum=69.0:name=N248337:qcovhsp_avg=98.976:qcovhsp_max=100.0:qcovhsp_min=95.1:qcovhsp_std=1.7607479471330754:qcovhsp_sum=2474.4:qend_avg=129.0:qend_max=184.0:qend_min=87.0:qend_std=32.478197815355045:qend_sum=3225.0:qstart_avg=2.36:qstart_max=10.0:qstart_min=1.0:qstart_std=3.0534133905079632:qstart_sum=59.0:ref_name_counter=RS_GCF_000802155.2_protein.faa_NZ_JQGJ02000010.1_196@PF00015_full_PFAM.440.616--4||RS_GCF_001269655.1_protein.faa_NZ_LHVE01000001.1_250@PF00015_full_PFAM.429.616--3||RS_GCF_002091715.1_protein.faa_NZ_BDAG01000036.1_38@PF00015_full_PFAM.420.618--6||RS_GCF_013608025.1_protein.faa_NZ_VDLV01000064.1_89@PF00015_full_PFAM.425.616--1||RS_GCF_900113505.1_protein.faa_NZ_FOPO01000001.1_294@PF00015_full_PFAM.437.616--1||RS_GCF_900187565.1_protein.faa_NZ_FYED01000001.1_304@PF00015_full_PFAM.443.616--2||RS_GCF_900581005.1_protein.faa_NZ_UTCP01000150.1_202@PF00015_full_PFAM.430.616--8:scovhsp_avg=68.284:scovhsp_max=93.6:scovhsp_min=50.0:scovhsp_std=14.948569608271333:scovhsp_sum=1707.1000000000001:send_avg=162.52:send_max=175.0:send_min=134.0:send_std=13.571170423609994:send_sum=4063.0:sstart_avg=35.8:sstart_max=82.0:sstart_min=1.0:sstart_std=33.55964838909967:sstart_sum=895.0])0:5e-09[&&NHX:Sample_counter=rhizpot1--5||rhizpot2--12||rhizpot3--4||rhiztom1--2||rhiztom2--3||rhiztom3--6:Type_counter=GTDB--6||capture--32:besthit_avg=97.84615384615384:besthit_max=100.0:besthit_min=91.8:besthit_std=2.208751822949925:besthit_sum=2544.0:bitscore_avg=217.03846153846155:bitscore_max=301.0:bitscore_min=145.0:bitscore_std=51.2136550300646:bitscore_sum=5643.0:capture_class_counter=c__Chloroflexia--1||c__Desulfobaccia--1||c__Gammaproteobacteria--30:capture_domain_counter=d__Bacteria--32:capture_family_counter=f__0-14-0-80-60-11--1||f__DTKN01--1||f__Marinicellaceae--1||f__Oleiphilaceae--5||f__Pseudomonadaceae--23||f__Vibrionaceae--1:capture_genus_counter=g__JAFGKG01--1||g__Marinicella--1||g__Marinobacter_A--5||g__Pseudomonas--1||g__Pseudomonas_A--1||g__Pseudomonas_D--1||g__Pseudomonas_E--20||g__SURF-52--1||g__Vibrio--1:capture_order_counter=o__DTKN01--1||o__Desulfobaccales--1||o__Enterobacterales--1||o__Pseudomonadales--28||o__Xanthomonadales--1:capture_phylum_counter=p__Chloroflexota--1||p__Desulfobacterota--1||p__Proteobacteria--30:capture_species_counter=s__JAFGKG01 sp016928715--1||s__Marinicella pacifica--1||s__Marinobacter_A bohaiensis--5||s__Pseudomonas sp000349845--1||s__Pseudomonas_A stutzeri_A--1||s__Pseudomonas_D oceani--1||s__Pseudomonas_E frederiksbergensis_A--1||s__Pseudomonas_E sp000418555--1||s__Pseudomonas_E sp002419965--1||s__Pseudomonas_E sp002439135--1||s__Pseudomonas_E sp002836515--1||s__Pseudomonas_E sp003033885--2||s__Pseudomonas_E sp014268745--1||s__Pseudomonas_E sp900581005--5||s__Pseudomonas_E thivervalensis--7||s__SURF-52 sp003599195--1||s__Vibrio sinaloensis_B--1:evalue_avg=4.76164152708789e-47:evalue_max=9.17e-46:evalue_min=3.33e-105:evalue_std=1.8814670895582294e-46:evalue_sum=1.2380267970428515e-45:gapopen_avg=0.07692307692307693:gapopen_max=1.0:gapopen_min=0.0:gapopen_std=0.271746488194703:gapopen_sum=2.0:gtdb_class_counter=c__Gammaproteobacteria--6:gtdb_domain_counter=d__Bacteria--6:gtdb_family_counter=f__Pseudomonadaceae--6:gtdb_genus_counter=g__Pseudomonas_E--6:gtdb_order_counter=o__Pseudomonadales--6:gtdb_phylum_counter=p__Proteobacteria--6:gtdb_species_counter=s__Pseudomonas_E brassicacearum_A--1||s__Pseudomonas_E fluorescens_S--1||s__Pseudomonas_E kilonensis_B--1||s__Pseudomonas_E sp900113505--1||s__Pseudomonas_E sp900581005--1||s__Pseudomonas_E thivervalensis--1:heptad_counter=MCP-40H--38:lbd_counter=HBM--2:lca_tree=g__Pseudomonas_E:length_avg=129.03846153846155:length_max=175.0:length_min=87.0:length_std=30.59213071262709:length_sum=3355.0:mismatch_avg=2.923076923076923:mismatch_max=13.0:mismatch_min=0.0:mismatch_std=3.41670106299134:mismatch_sum=76.0:name=N248338:qcovhsp_avg=98.96923076923076:qcovhsp_max=100.0:qcovhsp_min=95.1:qcovhsp_std=1.7255188740246774:qcovhsp_sum=2573.2:qend_avg=130.26923076923077:qend_max=184.0:qend_min=87.0:qend_std=32.47344477237694:qend_sum=3387.0:qstart_avg=2.3076923076923075:qstart_max=10.0:qstart_min=1.0:qstart_std=3.003587598445975:qstart_sum=60.0:ref_name_counter=RS_GCF_000802155.2_protein.faa_NZ_JQGJ02000010.1_196@PF00015_full_PFAM.440.616--4||RS_GCF_001269655.1_protein.faa_NZ_LHVE01000001.1_250@PF00015_full_PFAM.429.616--3||RS_GCF_002091715.1_protein.faa_NZ_BDAG01000036.1_38@PF00015_full_PFAM.420.618--7||RS_GCF_013608025.1_protein.faa_NZ_VDLV01000064.1_89@PF00015_full_PFAM.425.616--1||RS_GCF_900113505.1_protein.faa_NZ_FOPO01000001.1_294@PF00015_full_PFAM.437.616--1||RS_GCF_900187565.1_protein.faa_NZ_FYED01000001.1_304@PF00015_full_PFAM.443.616--2||RS_GCF_900581005.1_protein.faa_NZ_UTCP01000150.1_202@PF00015_full_PFAM.430.616--8:scovhsp_avg=68.80384615384615:scovhsp_max=93.6:scovhsp_min=50.0:scovhsp_std=14.88447461670665:scovhsp_sum=1788.8999999999999:send_avg=162.5:send_max=175.0:send_min=134.0:send_std=13.29736816065495:send_sum=4225.0:sstart_avg=34.46153846153846:sstart_max=82.0:sstart_min=1.0:sstart_std=33.582412979690154:sstart_sum=896.0])0.864:5e-09[&&NHX:Sample_counter=rhizpot1--5||rhizpot2--12||rhizpot3--4||rhiztom1--2||rhiztom2--3||rhiztom3--7:Type_counter=GTDB--7||capture--33:besthit_avg=97.8:besthit_max=100.0:besthit_min=91.8:besthit_std=2.179096495904103:besthit_sum=2640.6:bitscore_avg=219.96296296296296:bitscore_max=301.0:bitscore_min=145.0:bitscore_std=52.467925353335545:bitscore_sum=5939.0:capture_class_counter=c__Chloroflexia--2||c__Desulfobaccia--1||c__Gammaproteobacteria--30:capture_domain_counter=d__Bacteria--33:capture_family_counter=f__0-14-0-80-60-11--1||f__DTKN01--2||f__Marinicellaceae--1||f__Oleiphilaceae--5||f__Pseudomonadaceae--23||f__Vibrionaceae--1:capture_genus_counter=g__JAFGKG01--2||g__Marinicella--1||g__Marinobacter_A--5||g__Pseudomonas--1||g__Pseudomonas_A--1||g__Pseudomonas_D--1||g__Pseudomonas_E--20||g__SURF-52--1||g__Vibrio--1:capture_order_counter=o__DTKN01--2||o__Desulfobaccales--1||o__Enterobacterales--1||o__Pseudomonadales--28||o__Xanthomonadales--1:capture_phylum_counter=p__Chloroflexota--2||p__Desulfobacterota--1||p__Proteobacteria--30:capture_species_counter=s__JAFGKG01 sp016928715--2||s__Marinicella pacifica--1||s__Marinobacter_A bohaiensis--5||s__Pseudomonas sp000349845--1||s__Pseudomonas_A stutzeri_A--1||s__Pseudomonas_D oceani--1||s__Pseudomonas_E frederiksbergensis_A--1||s__Pseudomonas_E sp000418555--1||s__Pseudomonas_E sp002419965--1||s__Pseudomonas_E sp002439135--1||s__Pseudomonas_E sp002836515--1||s__Pseudomonas_E sp003033885--2||s__Pseudomonas_E sp014268745--1||s__Pseudomonas_E sp900581005--5||s__Pseudomonas_E thivervalensis--7||s__SURF-52 sp003599195--1||s__Vibrio sinaloensis_B--1:evalue_avg=4.585284433492043e-47:evalue_max=9.17e-46:evalue_min=3.33e-105:evalue_std=1.847204697280025e-46:evalue_sum=1.2380267970428515e-45:gapopen_avg=0.07407407407407407:gapopen_max=1.0:gapopen_min=0.0:gapopen_std=0.2668802563418119:gapopen_sum=2.0:gtdb_class_counter=c__Gammaproteobacteria--7:gtdb_domain_counter=d__Bacteria--7:gtdb_family_counter=f__Pseudomonadaceae--7:gtdb_genus_counter=g__Pseudomonas_E--7:gtdb_order_counter=o__Pseudomonadales--7:gtdb_phylum_counter=p__Proteobacteria--7:gtdb_species_counter=s__Pseudomonas_E brassicacearum_A--1||s__Pseudomonas_E fluorescens_S--1||s__Pseudomonas_E kilonensis_B--1||s__Pseudomonas_E sp003033885--1||s__Pseudomonas_E sp900113505--1||s__Pseudomonas_E sp900581005--1||s__Pseudomonas_E thivervalensis--1:heptad_counter=MCP-40H--40:lbd_counter=HBM--2:lca_tree=g__Pseudomonas_E:length_avg=130.88888888888889:length_max=179.0:length_min=87.0:length_std=31.50132272355136:length_sum=3534.0:mismatch_avg=3.037037037037037:mismatch_max=13.0:mismatch_min=0.0:mismatch_std=3.4022784388551415:mismatch_sum=82.0:name=N248339:qcovhsp_avg=98.9074074074074:qcovhsp_max=100.0:qcovhsp_min=95.1:qcovhsp_std=1.7222360076647079:qcovhsp_sum=2670.5:qend_avg=132.25925925925927:qend_max=184.0:qend_min=87.0:qend_std=33.479721293519425:qend_sum=3571.0:qstart_avg=2.4444444444444446:qstart_max=10.0:qstart_min=1.0:qstart_std=3.029766852331575:qstart_sum=66.0:ref_name_counter=RS_GCF_000802155.2_protein.faa_NZ_JQGJ02000010.1_196@PF00015_full_PFAM.440.616--4||RS_GCF_001269655.1_protein.faa_NZ_LHVE01000001.1_250@PF00015_full_PFAM.429.616--3||RS_GCF_002091715.1_protein.faa_NZ_BDAG01000036.1_38@PF00015_full_PFAM.420.618--7||RS_GCF_013608025.1_protein.faa_NZ_VDLV01000064.1_89@PF00015_full_PFAM.425.616--2||RS_GCF_900113505.1_protein.faa_NZ_FOPO01000001.1_294@PF00015_full_PFAM.437.616--1||RS_GCF_900187565.1_protein.faa_NZ_FYED01000001.1_304@PF00015_full_PFAM.443.616--2||RS_GCF_900581005.1_protein.faa_NZ_UTCP01000150.1_202@PF00015_full_PFAM.430.616--8:scovhsp_avg=69.72592592592594:scovhsp_max=93.7:scovhsp_min=50.0:scovhsp_std=15.361730486268907:scovhsp_sum=1882.6000000000001:send_avg=163.11111111111111:send_max=179.0:send_min=134.0:send_std=13.420229659084232:send_sum=4404.0:sstart_avg=33.22222222222222:sstart_max=82.0:sstart_min=1.0:sstart_std=33.55401309637634:sstart_sum=897.0])0.417:5e-09[&&NHX:Sample_counter=rhizpot1--5||rhizpot2--12||rhizpot3--4||rhiztom1--3||rhiztom2--5||rhiztom3--11:Type_counter=GTDB--7||capture--40:besthit_avg=97.68:besthit_max=100.0:besthit_min=91.8:besthit_std=2.1283634639043116:besthit_sum=2930.4:bitscore_avg=222.73333333333332:bitscore_max=301.0:bitscore_min=145.0:bitscore_std=52.32388083606879:bitscore_sum=6682.0:capture_class_counter=c__Alphaproteobacteria--1||c__Chloroflexia--7||c__Desulfobaccia--1||c__Gammaproteobacteria--31:capture_domain_counter=d__Bacteria--40:capture_family_counter=f__0-14-0-80-60-11--1||f__DTKN01--7||f__Marinicellaceae--1||f__Oleiphilaceae--5||f__Pseudomonadaceae--24||f__Rhodobacteraceae--1||f__Vibrionaceae--1:capture_genus_counter=g__JAFGKG01--7||g__Marinicella--1||g__Marinobacter_A--5||g__Pseudomonas--1||g__Pseudomonas_A--1||g__Pseudomonas_D--1||g__Pseudomonas_E--21||g__Rhodobacter--1||g__SURF-52--1||g__Vibrio--1:capture_order_counter=o__DTKN01--7||o__Desulfobaccales--1||o__Enterobacterales--1||o__Pseudomonadales--29||o__Rhodobacterales--1||o__Xanthomonadales--1:capture_phylum_counter=p__Chloroflexota--7||p__Desulfobacterota--1||p__Proteobacteria--32:capture_species_counter=s__JAFGKG01 sp016928715--7||s__Marinicella pacifica--1||s__Marinobacter_A bohaiensis--5||s__Pseudomonas sp000349845--1||s__Pseudomonas_A stutzeri_A--1||s__Pseudomonas_D oceani--1||s__Pseudomonas_E frederiksbergensis_A--1||s__Pseudomonas_E sp000418555--1||s__Pseudomonas_E sp002419965--1||s__Pseudomonas_E sp002439135--1||s__Pseudomonas_E sp002836515--1||s__Pseudomonas_E sp003033885--3||s__Pseudomonas_E sp014268745--1||s__Pseudomonas_E sp900581005--5||s__Pseudomonas_E thivervalensis--7||s__Rhodobacter capsulatus_C--1||s__SURF-52 sp003599195--1||s__Vibrio sinaloensis_B--1:evalue_avg=4.126755990142838e-47:evalue_max=9.17e-46:evalue_min=3.33e-105:evalue_std=1.754638832422067e-46:evalue_sum=1.2380267970428514e-45:gapopen_avg=0.06666666666666667:gapopen_max=1.0:gapopen_min=0.0:gapopen_std=0.2537081317024625:gapopen_sum=2.0:gtdb_class_counter=c__Gammaproteobacteria--7:gtdb_domain_counter=d__Bacteria--7:gtdb_family_counter=f__Pseudomonadaceae--7:gtdb_genus_counter=g__Pseudomonas_E--7:gtdb_order_counter=o__Pseudomonadales--7:gtdb_phylum_counter=p__Proteobacteria--7:gtdb_species_counter=s__Pseudomonas_E brassicacearum_A--1||s__Pseudomonas_E fluorescens_S--1||s__Pseudomonas_E kilonensis_B--1||s__Pseudomonas_E sp003033885--1||s__Pseudomonas_E sp900113505--1||s__Pseudomonas_E sp900581005--1||s__Pseudomonas_E thivervalensis--1:heptad_counter=MCP-40H--46||MCP-48H--1:lbd_counter=HBM--2:lca_tree=g__Pseudomonas_E:length_avg=132.73333333333332:length_max=179.0:length_min=87.0:length_std=31.603069834883218:length_sum=3982.0:mismatch_avg=3.2666666666666666:mismatch_max=13.0:mismatch_min=0.0:mismatch_std=3.3828505968959877:mismatch_sum=98.0:name=N248340:qcovhsp_avg=98.92666666666668:qcovhsp_max=100.0:qcovhsp_min=95.1:qcovhsp_std=1.6823492058947571:qcovhsp_sum=2967.8:qend_avg=134.13333333333333:qend_max=184.0:qend_min=87.0:qend_std=33.55359411688887:qend_sum=4024.0:qstart_avg=2.466666666666667:qstart_max=10.0:qstart_min=1.0:qstart_std=2.968028874909887:qstart_sum=74.0:ref_name_counter=RS_GCF_000802155.2_protein.faa_NZ_JQGJ02000010.1_196@PF00015_full_PFAM.440.616--4||RS_GCF_001269655.1_protein.faa_NZ_LHVE01000001.1_250@PF00015_full_PFAM.429.616--3||RS_GCF_002091715.1_protein.faa_NZ_BDAG01000036.1_38@PF00015_full_PFAM.420.618--8||RS_GCF_013608025.1_protein.faa_NZ_VDLV01000064.1_89@PF00015_full_PFAM.425.616--3||RS_GCF_900113505.1_protein.faa_NZ_FOPO01000001.1_294@PF00015_full_PFAM.437.616--2||RS_GCF_900187565.1_protein.faa_NZ_FYED01000001.1_304@PF00015_full_PFAM.443.616--2||RS_GCF_900581005.1_protein.faa_NZ_UTCP01000150.1_202@PF00015_full_PFAM.430.616--8:scovhsp_avg=70.60666666666667:scovhsp_max=93.7:scovhsp_min=50.0:scovhsp_std=15.32777360473989:scovhsp_sum=2118.2000000000003:send_avg=163.53333333333333:send_max=179.0:send_min=134.0:send_std=13.124689377824064:send_sum=4906.0:sstart_avg=31.8:sstart_max=82.0:sstart_min=1.0:sstart_std=33.0948480207606:sstart_sum=954.0],41a635dc-65ac-4fb1-ab5c-0ffcce2af529_5@MCPsignal.227.328:5e-09[&&NHX:Sample=rhiztom2:Type=capture:besthit=100.0:bitscore=173.0:capture_class=c__Chloroflexia:capture_domain=d__Bacteria:capture_family=f__DTKN01:capture_genus=g__JAFGKG01:capture_order=o__DTKN01:capture_phylum=p__Chloroflexota:capture_species=s__JAFGKG01 sp016928715:evalue=2.23e-56:gapopen=0.0:heptad=MCP-40H:length=101.0:mismatch=0.0:qcovhsp=100.0:qend=101.0:qstart=1.0:ref_name=RS_GCF_900113505.1_protein.faa_NZ_FOPO01000001.1_294@PF00015_full_PFAM.437.616:scovhsp=56.4:send=167.0:sstart=67.0])0.88:5e-09[&&NHX:Sample_counter=rhizpot1--5||rhizpot2--12||rhizpot3--4||rhiztom1--3||rhiztom2--6||rhiztom3--11:Type_counter=GTDB--7||capture--41:besthit_avg=97.75483870967743:besthit_max=100.0:besthit_min=91.8:besthit_std=2.1336726880627563:besthit_sum=3030.4:bitscore_avg=221.1290322580645:bitscore_max=301.0:bitscore_min=145.0:bitscore_std=52.21413725258954:bitscore_sum=6855.0:capture_class_counter=c__Alphaproteobacteria--1||c__Chloroflexia--8||c__Desulfobaccia--1||c__Gammaproteobacteria--31:capture_domain_counter=d__Bacteria--41:capture_family_counter=f__0-14-0-80-60-11--1||f__DTKN01--8||f__Marinicellaceae--1||f__Oleiphilaceae--5||f__Pseudomonadaceae--24||f__Rhodobacteraceae--1||f__Vibrionaceae--1:capture_genus_counter=g__JAFGKG01--8||g__Marinicella--1||g__Marinobacter_A--5||g__Pseudomonas--1||g__Pseudomonas_A--1||g__Pseudomonas_D--1||g__Pseudomonas_E--21||g__Rhodobacter--1||g__SURF-52--1||g__Vibrio--1:capture_order_counter=o__DTKN01--8||o__Desulfobaccales--1||o__Enterobacterales--1||o__Pseudomonadales--29||o__Rhodobacterales--1||o__Xanthomonadales--1:capture_phylum_counter=p__Chloroflexota--8||p__Desulfobacterota--1||p__Proteobacteria--32:capture_species_counter=s__JAFGKG01 sp016928715--8||s__Marinicella pacifica--1||s__Marinobacter_A bohaiensis--5||s__Pseudomonas sp000349845--1||s__Pseudomonas_A stutzeri_A--1||s__Pseudomonas_D oceani--1||s__Pseudomonas_E frederiksbergensis_A--1||s__Pseudomonas_E sp000418555--1||s__Pseudomonas_E sp002419965--1||s__Pseudomonas_E sp002439135--1||s__Pseudomonas_E sp002836515--1||s__Pseudomonas_E sp003033885--3||s__Pseudomonas_E sp014268745--1||s__Pseudomonas_E sp900581005--5||s__Pseudomonas_E thivervalensis--7||s__Rhodobacter capsulatus_C--1||s__SURF-52 sp003599195--1||s__Vibrio sinaloensis_B--1:evalue_avg=3.993634829242424e-47:evalue_max=9.17e-46:evalue_min=3.33e-105:evalue_std=1.7267384775873453e-46:evalue_sum=1.2380267970651514e-45:gapopen_avg=0.06451612903225806:gapopen_max=1.0:gapopen_min=0.0:gapopen_std=0.24973103811470743:gapopen_sum=2.0:gtdb_class_counter=c__Gammaproteobacteria--7:gtdb_domain_counter=d__Bacteria--7:gtdb_family_counter=f__Pseudomonadaceae--7:gtdb_genus_counter=g__Pseudomonas_E--7:gtdb_order_counter=o__Pseudomonadales--7:gtdb_phylum_counter=p__Proteobacteria--7:gtdb_species_counter=s__Pseudomonas_E brassicacearum_A--1||s__Pseudomonas_E fluorescens_S--1||s__Pseudomonas_E kilonensis_B--1||s__Pseudomonas_E sp003033885--1||s__Pseudomonas_E sp900113505--1||s__Pseudomonas_E sp900581005--1||s__Pseudomonas_E thivervalensis--1:heptad_counter=MCP-40H--47||MCP-48H--1:lbd_counter=HBM--2:lca_tree=g__Pseudomonas_E:length_avg=131.70967741935485:length_max=179.0:length_min=87.0:length_std=31.590287060410514:length_sum=4083.0:mismatch_avg=3.161290322580645:mismatch_max=13.0:mismatch_min=0.0:mismatch_std=3.377343869507994:mismatch_sum=98.0:name=N248342:qcovhsp_avg=98.96129032258065:qcovhsp_max=100.0:qcovhsp_min=95.1:qcovhsp_std=1.6652682305172037:qcovhsp_sum=3067.8:qend_avg=133.06451612903226:qend_max=184.0:qend_min=87.0:qend_std=33.5220678398285:qend_sum=4125.0:qstart_avg=2.4193548387096775:qstart_max=10.0:qstart_min=1.0:qstart_std=2.9300078901871816:qstart_sum=75.0:ref_name_counter=RS_GCF_000802155.2_protein.faa_NZ_JQGJ02000010.1_196@PF00015_full_PFAM.440.616--4||RS_GCF_001269655.1_protein.faa_NZ_LHVE01000001.1_250@PF00015_full_PFAM.429.616--3||RS_GCF_002091715.1_protein.faa_NZ_BDAG01000036.1_38@PF00015_full_PFAM.420.618--8||RS_GCF_013608025.1_protein.faa_NZ_VDLV01000064.1_89@PF00015_full_PFAM.425.616--3||RS_GCF_900113505.1_protein.faa_NZ_FOPO01000001.1_294@PF00015_full_PFAM.437.616--3||RS_GCF_900187565.1_protein.faa_NZ_FYED01000001.1_304@PF00015_full_PFAM.443.616--2||RS_GCF_900581005.1_protein.faa_NZ_UTCP01000150.1_202@PF00015_full_PFAM.430.616--8:scovhsp_avg=70.1483870967742:scovhsp_max=93.7:scovhsp_min=50.0:scovhsp_std=15.284629991546888:scovhsp_sum=2174.6000000000004:send_avg=163.6451612903226:send_max=179.0:send_min=134.0:send_std=12.919103134755586:send_sum=5073.0:sstart_avg=32.935483870967744:sstart_max=82.0:sstart_min=1.0:sstart_std=33.147081806066495:sstart_sum=1021.0],(7dfcca9a-6dfb-4eb5-a4b9-d0fd7acdcfc2_2@MCPsignal.67.251:0.0080428[&&NHX:Sample=rhiztom3:Type=capture:besthit=96.1:bitscore=295.0:capture_class=c__Chloroflexia:capture_domain=d__Bacteria:capture_family=f__DTKN01:capture_genus=g__JAFGKG01:capture_order=o__DTKN01:capture_phylum=p__Chloroflexota:capture_species=s__JAFGKG01 sp016928715:evalue=5.19e-103:gapopen=0.0:heptad=MCP-40H:length=179.0:mismatch=7.0:qcovhsp=97.3:qend=184.0:qstart=6.0:ref_name=RS_GCF_013608025.1_protein.faa_NZ_VDLV01000064.1_89@PF00015_full_PFAM.425.616:scovhsp=93.7:send=179.0:sstart=1.0],((0f84d14c-4ace-4fe3-a3c9-c27f9de5a0bc_5@MCPsignal.396.511:5e-09[&&NHX:Sample=rhiztom1:Type=capture:besthit=100.0:bitscore=206.0:capture_class=c__Gammaproteobacteria:capture_domain=d__Bacteria:capture_family=f__Pseudomonadaceae:capture_genus=g__Pseudomonas_E:capture_order=o__Pseudomonadales:capture_phylum=p__Proteobacteria:capture_species=s__Pseudomonas_E sp003033885:evalue=7.21e-69:gapopen=0.0:heptad=MCP-40H:length=115.0:mismatch=0.0:qcovhsp=100.0:qend=115.0:qstart=1.0:ref_name=RS_GCF_003033885.1_protein.faa_NZ_CP024081.1_231@PF00015_full_PFAM.435.617:scovhsp=63.2:send=129.0:sstart=15.0],(43daf1c2-87e1-4753-9544-f9198d40722c_1@MCPsignal.193.330:5e-09[&&NHX:Sample=rhiztom2:Type=capture:capture_class=c__Gammaproteobacteria:capture_domain=d__Bacteria:capture_family=f__Pseudomonadaceae:capture_genus=g__Pseudomonas_E:capture_order=o__Pseudomonadales:capture_phylum=p__Proteobacteria:capture_species=s__Pseudomonas_E sp003033885:heptad=MCP-40H],c6c15f89-2958-4ba8-811f-a9ba9f5bb471_3@MCPsignal.23.138:5e-09[&&NHX:Sample=rhiztom3:Type=capture:besthit=99.1:bitscore=204.0:capture_class=c__Gammaproteobacteria:capture_domain=d__Bacteria:capture_family=f__Pseudomonadaceae:capture_genus=g__Pseudomonas_E:capture_order=o__Pseudomonadales:capture_phylum=p__Proteobacteria:capture_species=s__Pseudomonas_E sp003033885:evalue=2.93e-68:gapopen=0.0:heptad=MCP-40H:length=115.0:mismatch=1.0:qcovhsp=100.0:qend=115.0:qstart=1.0:ref_name=RS_GCF_003033885.1_protein.faa_NZ_CP024081.1_231@PF00015_full_PFAM.435.617:scovhsp=63.2:send=130.0:sstart=16.0])0.465:1.3e-08[&&NHX:Sample_counter=rhiztom2--1||rhiztom3--1:Type_counter=capture--2:besthit_avg=99.1:besthit_max=99.1:besthit_min=99.1:besthit_std=0:besthit_sum=99.1:bitscore_avg=204.0:bitscore_max=204.0:bitscore_min=204.0:bitscore_std=0:bitscore_sum=204.0:capture_class_counter=c__Gammaproteobacteria--2:capture_domain_counter=d__Bacteria--2:capture_family_counter=f__Pseudomonadaceae--2:capture_genus_counter=g__Pseudomonas_E--2:capture_order_counter=o__Pseudomonadales--2:capture_phylum_counter=p__Proteobacteria--2:capture_species_counter=s__Pseudomonas_E sp003033885--2:evalue_avg=2.93e-68:evalue_max=2.93e-68:evalue_min=2.93e-68:evalue_std=0:evalue_sum=2.93e-68:gapopen_avg=0.0:gapopen_max=0.0:gapopen_min=0.0:gapopen_std=0:gapopen_sum=0.0:gtdb_class_counter=:gtdb_domain_counter=:gtdb_family_counter=:gtdb_genus_counter=:gtdb_order_counter=:gtdb_phylum_counter=:gtdb_species_counter=:heptad_counter=MCP-40H--2:lbd_counter=:length_avg=115.0:length_max=115.0:length_min=115.0:length_std=0:length_sum=115.0:mismatch_avg=1.0:mismatch_max=1.0:mismatch_min=1.0:mismatch_std=0:mismatch_sum=1.0:name=N248347:qcovhsp_avg=100.0:qcovhsp_max=100.0:qcovhsp_min=100.0:qcovhsp_std=0:qcovhsp_sum=100.0:qend_avg=115.0:qend_max=115.0:qend_min=115.0:qend_std=0:qend_sum=115.0:qstart_avg=1.0:qstart_max=1.0:qstart_min=1.0:qstart_std=0:qstart_sum=1.0:ref_name_counter=RS_GCF_003033885.1_protein.faa_NZ_CP024081.1_231@PF00015_full_PFAM.435.617--1:scovhsp_avg=63.2:scovhsp_max=63.2:scovhsp_min=63.2:scovhsp_std=0:scovhsp_sum=63.2:send_avg=130.0:send_max=130.0:send_min=130.0:send_std=0:send_sum=130.0:sstart_avg=16.0:sstart_max=16.0:sstart_min=16.0:sstart_std=0:sstart_sum=16.0])0.046:0.0246802[&&NHX:Sample_counter=rhiztom1--1||rhiztom2--1||rhiztom3--1:Type_counter=capture--3:besthit_avg=99.55:besthit_max=100.0:besthit_min=99.1:besthit_std=0.6363961030678968:besthit_sum=199.1:bitscore_avg=205.0:bitscore_max=206.0:bitscore_min=204.0:bitscore_std=1.4142135623730951:bitscore_sum=410.0:capture_class_counter=c__Gammaproteobacteria--3:capture_domain_counter=d__Bacteria--3:capture_family_counter=f__Pseudomonadaceae--3:capture_genus_counter=g__Pseudomonas_E--3:capture_order_counter=o__Pseudomonadales--3:capture_phylum_counter=p__Proteobacteria--3:capture_species_counter=s__Pseudomonas_E sp003033885--3:evalue_avg=1.8255e-68:evalue_max=2.93e-68:evalue_min=7.21e-69:evalue_std=1.5619988796410835e-68:evalue_sum=3.651e-68:gapopen_avg=0.0:gapopen_max=0.0:gapopen_min=0.0:gapopen_std=0.0:gapopen_sum=0.0:gtdb_class_counter=:gtdb_domain_counter=:gtdb_family_counter=:gtdb_genus_counter=:gtdb_order_counter=:gtdb_phylum_counter=:gtdb_species_counter=:heptad_counter=MCP-40H--3:lbd_counter=:length_avg=115.0:length_max=115.0:length_min=115.0:length_std=0.0:length_sum=230.0:mismatch_avg=0.5:mismatch_max=1.0:mismatch_min=0.0:mismatch_std=0.7071067811865476:mismatch_sum=1.0:name=N248348:qcovhsp_avg=100.0:qcovhsp_max=100.0:qcovhsp_min=100.0:qcovhsp_std=0.0:qcovhsp_sum=200.0:qend_avg=115.0:qend_max=115.0:qend_min=115.0:qend_std=0.0:qend_sum=230.0:qstart_avg=1.0:qstart_max=1.0:qstart_min=1.0:qstart_std=0.0:qstart_sum=2.0:ref_name_counter=RS_GCF_003033885.1_protein.faa_NZ_CP024081.1_231@PF00015_full_PFAM.435.617--2:scovhsp_avg=63.2:scovhsp_max=63.2:scovhsp_min=63.2:scovhsp_std=0.0:scovhsp_sum=126.4:send_avg=129.5:send_max=130.0:send_min=129.0:send_std=0.7071067811865476:send_sum=259.0:sstart_avg=15.5:sstart_max=16.0:sstart_min=15.0:sstart_std=0.7071067811865476:sstart_sum=31.0],4f5f5678-cbf8-4036-b974-d80c3fadae37_2@MCPsignal.151.302:5e-09[&&NHX:Sample=rhiztom3:Type=capture:besthit=98.0:bitscore=256.0:capture_class=c__Chloroflexia:capture_domain=d__Bacteria:capture_family=f__DTKN01:capture_genus=g__JAFGKG01:capture_order=o__DTKN01:capture_phylum=p__Chloroflexota:capture_species=s__JAFGKG01 sp016928715:evalue=2.46e-88:gapopen=0.0:heptad=MCP-40H:length=151.0:mismatch=3.0:qcovhsp=100.0:qend=151.0:qstart=1.0:ref_name=RS_GCF_003033885.1_protein.faa_NZ_CP024081.1_231@PF00015_full_PFAM.435.617:scovhsp=83.0:send=169.0:sstart=19.0])0.813:0.0201271[&&NHX:Sample_counter=rhiztom1--1||rhiztom2--1||rhiztom3--2:Type_counter=capture--4:besthit_avg=99.03333333333335:besthit_max=100.0:besthit_min=98.0:besthit_std=1.001665280087781:besthit_sum=297.1:bitscore_avg=222.0:bitscore_max=256.0:bitscore_min=204.0:bitscore_std=29.46183972531247:bitscore_sum=666.0:capture_class_counter=c__Chloroflexia--1||c__Gammaproteobacteria--3:capture_domain_counter=d__Bacteria--4:capture_family_counter=f__DTKN01--1||f__Pseudomonadaceae--3:capture_genus_counter=g__JAFGKG01--1||g__Pseudomonas_E--3:capture_order_counter=o__DTKN01--1||o__Pseudomonadales--3:capture_phylum_counter=p__Chloroflexota--1||p__Proteobacteria--3:capture_species_counter=s__JAFGKG01 sp016928715--1||s__Pseudomonas_E sp003033885--3:evalue_avg=1.217e-68:evalue_max=2.93e-68:evalue_min=2.46e-88:evalue_std=1.5266751455368625e-68:evalue_sum=3.651e-68:gapopen_avg=0.0:gapopen_max=0.0:gapopen_min=0.0:gapopen_std=0.0:gapopen_sum=0.0:gtdb_class_counter=:gtdb_domain_counter=:gtdb_family_counter=:gtdb_genus_counter=:gtdb_order_counter=:gtdb_phylum_counter=:gtdb_species_counter=:heptad_counter=MCP-40H--4:lbd_counter=:length_avg=127.0:length_max=151.0:length_min=115.0:length_std=20.784609690826528:length_sum=381.0:mismatch_avg=1.3333333333333333:mismatch_max=3.0:mismatch_min=0.0:mismatch_std=1.5275252316519465:mismatch_sum=4.0:name=N248350:qcovhsp_avg=100.0:qcovhsp_max=100.0:qcovhsp_min=100.0:qcovhsp_std=0.0:qcovhsp_sum=300.0:qend_avg=127.0:qend_max=151.0:qend_min=115.0:qend_std=20.784609690826528:qend_sum=381.0:qstart_avg=1.0:qstart_max=1.0:qstart_min=1.0:qstart_std=0.0:qstart_sum=3.0:ref_name_counter=RS_GCF_003033885.1_protein.faa_NZ_CP024081.1_231@PF00015_full_PFAM.435.617--3:scovhsp_avg=69.8:scovhsp_max=83.0:scovhsp_min=63.2:scovhsp_std=11.431535329954588:scovhsp_sum=209.39999999999998:send_avg=142.66666666666666:send_max=169.0:send_min=129.0:send_std=22.81081614790083:send_sum=428.0:sstart_avg=16.666666666666668:sstart_max=19.0:sstart_min=15.0:sstart_std=2.081665999466133:sstart_sum=50.0])0.799:0.00403323[&&NHX:Sample_counter=rhiztom1--1||rhiztom2--1||rhiztom3--3:Type_counter=capture--5:besthit_avg=98.3:besthit_max=100.0:besthit_min=96.1:besthit_std=1.679285562374668:besthit_sum=393.2:bitscore_avg=240.25:bitscore_max=295.0:bitscore_min=204.0:bitscore_std=43.71403283462493:bitscore_sum=961.0:capture_class_counter=c__Chloroflexia--2||c__Gammaproteobacteria--3:capture_domain_counter=d__Bacteria--5:capture_family_counter=f__DTKN01--2||f__Pseudomonadaceae--3:capture_genus_counter=g__JAFGKG01--2||g__Pseudomonas_E--3:capture_order_counter=o__DTKN01--2||o__Pseudomonadales--3:capture_phylum_counter=p__Chloroflexota--2||p__Proteobacteria--3:capture_species_counter=s__JAFGKG01 sp016928715--2||s__Pseudomonas_E sp003033885--3:evalue_avg=9.1275e-69:evalue_max=2.93e-68:evalue_min=5.19e-103:evalue_std=1.3871182057296582e-68:evalue_sum=3.651e-68:gapopen_avg=0.0:gapopen_max=0.0:gapopen_min=0.0:gapopen_std=0.0:gapopen_sum=0.0:gtdb_class_counter=:gtdb_domain_counter=:gtdb_family_counter=:gtdb_genus_counter=:gtdb_order_counter=:gtdb_phylum_counter=:gtdb_species_counter=:heptad_counter=MCP-40H--5:lbd_counter=:length_avg=140.0:length_max=179.0:length_min=115.0:length_std=31.04834939252005:length_sum=560.0:mismatch_avg=2.75:mismatch_max=7.0:mismatch_min=0.0:mismatch_std=3.095695936834452:mismatch_sum=11.0:name=N248351:qcovhsp_avg=99.325:qcovhsp_max=100.0:qcovhsp_min=97.3:qcovhsp_std=1.3500000000000014:qcovhsp_sum=397.3:qend_avg=141.25:qend_max=184.0:qend_min=115.0:qend_std=33.17001658124397:qend_sum=565.0:qstart_avg=2.25:qstart_max=6.0:qstart_min=1.0:qstart_std=2.5:qstart_sum=9.0:ref_name_counter=RS_GCF_003033885.1_protein.faa_NZ_CP024081.1_231@PF00015_full_PFAM.435.617--3||RS_GCF_013608025.1_protein.faa_NZ_VDLV01000064.1_89@PF00015_full_PFAM.425.616--1:scovhsp_avg=75.77499999999999:scovhsp_max=93.7:scovhsp_min=63.2:scovhsp_std=15.163195573493075:scovhsp_sum=303.09999999999997:send_avg=151.75:send_max=179.0:send_min=129.0:send_std=26.01762223314549:send_sum=607.0:sstart_avg=12.75:sstart_max=19.0:sstart_min=1.0:sstart_std=8.0156097709407:sstart_sum=51.0])0:5e-09[&&NHX:Sample_counter=rhizpot1--5||rhizpot2--12||rhizpot3--4||rhiztom1--4||rhiztom2--7||rhiztom3--14:Type_counter=GTDB--7||capture--46:besthit_avg=97.81714285714285:besthit_max=100.0:besthit_min=91.8:besthit_std=2.0728618628652056:besthit_sum=3423.6:bitscore_avg=223.31428571428572:bitscore_max=301.0:bitscore_min=145.0:bitscore_std=51.110475171621204:bitscore_sum=7816.0:capture_class_counter=c__Alphaproteobacteria--1||c__Chloroflexia--10||c__Desulfobaccia--1||c__Gammaproteobacteria--34:capture_domain_counter=d__Bacteria--46:capture_family_counter=f__0-14-0-80-60-11--1||f__DTKN01--10||f__Marinicellaceae--1||f__Oleiphilaceae--5||f__Pseudomonadaceae--27||f__Rhodobacteraceae--1||f__Vibrionaceae--1:capture_genus_counter=g__JAFGKG01--10||g__Marinicella--1||g__Marinobacter_A--5||g__Pseudomonas--1||g__Pseudomonas_A--1||g__Pseudomonas_D--1||g__Pseudomonas_E--24||g__Rhodobacter--1||g__SURF-52--1||g__Vibrio--1:capture_order_counter=o__DTKN01--10||o__Desulfobaccales--1||o__Enterobacterales--1||o__Pseudomonadales--32||o__Rhodobacterales--1||o__Xanthomonadales--1:capture_phylum_counter=p__Chloroflexota--10||p__Desulfobacterota--1||p__Proteobacteria--35:capture_species_counter=s__JAFGKG01 sp016928715--10||s__Marinicella pacifica--1||s__Marinobacter_A bohaiensis--5||s__Pseudomonas sp000349845--1||s__Pseudomonas_A stutzeri_A--1||s__Pseudomonas_D oceani--1||s__Pseudomonas_E frederiksbergensis_A--1||s__Pseudomonas_E sp000418555--1||s__Pseudomonas_E sp002419965--1||s__Pseudomonas_E sp002439135--1||s__Pseudomonas_E sp002836515--1||s__Pseudomonas_E sp003033885--6||s__Pseudomonas_E sp014268745--1||s__Pseudomonas_E sp900581005--5||s__Pseudomonas_E thivervalensis--7||s__Rhodobacter capsulatus_C--1||s__SURF-52 sp003599195--1||s__Vibrio sinaloensis_B--1:evalue_avg=3.5372194201861467e-47:evalue_max=9.17e-46:evalue_min=3.33e-105:evalue_std=1.6271034133809777e-46:evalue_sum=1.2380267970651514e-45:gapopen_avg=0.05714285714285714:gapopen_max=1.0:gapopen_min=0.0:gapopen_std=0.2355041079768028:gapopen_sum=2.0:gtdb_class_counter=c__Gammaproteobacteria--7:gtdb_domain_counter=d__Bacteria--7:gtdb_family_counter=f__Pseudomonadaceae--7:gtdb_genus_counter=g__Pseudomonas_E--7:gtdb_order_counter=o__Pseudomonadales--7:gtdb_phylum_counter=p__Proteobacteria--7:gtdb_species_counter=s__Pseudomonas_E brassicacearum_A--1||s__Pseudomonas_E fluorescens_S--1||s__Pseudomonas_E kilonensis_B--1||s__Pseudomonas_E sp003033885--1||s__Pseudomonas_E sp900113505--1||s__Pseudomonas_E sp900581005--1||s__Pseudomonas_E thivervalensis--1:heptad_counter=MCP-40H--52||MCP-48H--1:lbd_counter=HBM--2:lca_tree=g__Pseudomonas_E:length_avg=132.65714285714284:length_max=179.0:length_min=87.0:length_std=31.1891222149296:length_sum=4643.0:mismatch_avg=3.1142857142857143:mismatch_max=13.0:mismatch_min=0.0:mismatch_std=3.3057118889033528:mismatch_sum=109.0:name=N248352:qcovhsp_avg=99.00285714285714:qcovhsp_max=100.0:qcovhsp_min=95.1:qcovhsp_std=1.619093013039694:qcovhsp_sum=3465.1:qend_avg=134.0:qend_max=184.0:qend_min=87.0:qend_std=33.09967122637501:qend_sum=4690.0:qstart_avg=2.4:qstart_max=10.0:qstart_min=1.0:qstart_std=2.851212332448406:qstart_sum=84.0:ref_name_counter=RS_GCF_000802155.2_protein.faa_NZ_JQGJ02000010.1_196@PF00015_full_PFAM.440.616--4||RS_GCF_001269655.1_protein.faa_NZ_LHVE01000001.1_250@PF00015_full_PFAM.429.616--3||RS_GCF_002091715.1_protein.faa_NZ_BDAG01000036.1_38@PF00015_full_PFAM.420.618--8||RS_GCF_003033885.1_protein.faa_NZ_CP024081.1_231@PF00015_full_PFAM.435.617--3||RS_GCF_013608025.1_protein.faa_NZ_VDLV01000064.1_89@PF00015_full_PFAM.425.616--4||RS_GCF_900113505.1_protein.faa_NZ_FOPO01000001.1_294@PF00015_full_PFAM.437.616--3||RS_GCF_900187565.1_protein.faa_NZ_FYED01000001.1_304@PF00015_full_PFAM.443.616--2||RS_GCF_900581005.1_protein.faa_NZ_UTCP01000150.1_202@PF00015_full_PFAM.430.616--8:scovhsp_avg=70.79142857142857:scovhsp_max=93.7:scovhsp_min=50.0:scovhsp_std=15.156562768582566:scovhsp_sum=2477.7:send_avg=162.28571428571428:send_max=179.0:send_min=129.0:send_std=14.890919911084048:send_sum=5680.0:sstart_avg=30.62857142857143:sstart_max=82.0:sstart_min=1.0:sstart_std=31.899737887809113:sstart_sum=1072.0],5630c81a-157d-5a28-9f70-8dd6816f6b60_5@MCPsignal.91.214:0.0133425[&&NHX:Sample=rhiztom3:Type=capture:besthit=96.7:bitscore=208.0:capture_class=c__Gammaproteobacteria:capture_domain=d__Bacteria:capture_family=f__Pseudomonadaceae:capture_genus=g__Pseudomonas_E:capture_order=o__Pseudomonadales:capture_phylum=p__Proteobacteria:capture_species=s__Pseudomonas_E sp003033885:evalue=1.43e-69:gapopen=0.0:heptad=MCP-40H:length=122.0:mismatch=4.0:qcovhsp=99.2:qend=123.0:qstart=2.0:ref_name=RS_GCF_001269655.1_protein.faa_NZ_LHVE01000001.1_250@PF00015_full_PFAM.429.616:scovhsp=65.2:send=122.0:sstart=1.0])0:5e-09[&&NHX:Sample_counter=rhizpot1--5||rhizpot2--12||rhizpot3--4||rhiztom1--4||rhiztom2--7||rhiztom3--15:Type_counter=GTDB--7||capture--47:besthit_avg=97.78611111111111:besthit_max=100.0:besthit_min=91.8:besthit_std=2.051501579370275:besthit_sum=3520.3:bitscore_avg=222.88888888888889:bitscore_max=301.0:bitscore_min=145.0:bitscore_std=50.43965434218131:bitscore_sum=8024.0:capture_class_counter=c__Alphaproteobacteria--1||c__Chloroflexia--10||c__Desulfobaccia--1||c__Gammaproteobacteria--35:capture_domain_counter=d__Bacteria--47:capture_family_counter=f__0-14-0-80-60-11--1||f__DTKN01--10||f__Marinicellaceae--1||f__Oleiphilaceae--5||f__Pseudomonadaceae--28||f__Rhodobacteraceae--1||f__Vibrionaceae--1:capture_genus_counter=g__JAFGKG01--10||g__Marinicella--1||g__Marinobacter_A--5||g__Pseudomonas--1||g__Pseudomonas_A--1||g__Pseudomonas_D--1||g__Pseudomonas_E--25||g__Rhodobacter--1||g__SURF-52--1||g__Vibrio--1:capture_order_counter=o__DTKN01--10||o__Desulfobaccales--1||o__Enterobacterales--1||o__Pseudomonadales--33||o__Rhodobacterales--1||o__Xanthomonadales--1:capture_phylum_counter=p__Chloroflexota--10||p__Desulfobacterota--1||p__Proteobacteria--36:capture_species_counter=s__JAFGKG01 sp016928715--10||s__Marinicella pacifica--1||s__Marinobacter_A bohaiensis--5||s__Pseudomonas sp000349845--1||s__Pseudomonas_A stutzeri_A--1||s__Pseudomonas_D oceani--1||s__Pseudomonas_E frederiksbergensis_A--1||s__Pseudomonas_E sp000418555--1||s__Pseudomonas_E sp002419965--1||s__Pseudomonas_E sp002439135--1||s__Pseudomonas_E sp002836515--1||s__Pseudomonas_E sp003033885--7||s__Pseudomonas_E sp014268745--1||s__Pseudomonas_E sp900581005--5||s__Pseudomonas_E thivervalensis--7||s__Rhodobacter capsulatus_C--1||s__SURF-52 sp003599195--1||s__Vibrio sinaloensis_B--1:evalue_avg=3.438963325180976e-47:evalue_max=9.17e-46:evalue_min=3.33e-105:evalue_std=1.6047738717875167e-46:evalue_sum=1.2380267970651514e-45:gapopen_avg=0.05555555555555555:gapopen_max=1.0:gapopen_min=0.0:gapopen_std=0.2323106841457232:gapopen_sum=2.0:gtdb_class_counter=c__Gammaproteobacteria--7:gtdb_domain_counter=d__Bacteria--7:gtdb_family_counter=f__Pseudomonadaceae--7:gtdb_genus_counter=g__Pseudomonas_E--7:gtdb_order_counter=o__Pseudomonadales--7:gtdb_phylum_counter=p__Proteobacteria--7:gtdb_species_counter=s__Pseudomonas_E brassicacearum_A--1||s__Pseudomonas_E fluorescens_S--1||s__Pseudomonas_E kilonensis_B--1||s__Pseudomonas_E sp003033885--1||s__Pseudomonas_E sp900113505--1||s__Pseudomonas_E sp900581005--1||s__Pseudomonas_E thivervalensis--1:heptad_counter=MCP-40H--53||MCP-48H--1:lbd_counter=HBM--2:lca_tree=g__Pseudomonas_E:length_avg=132.36111111111111:length_max=179.0:length_min=87.0:length_std=30.791606256787187:length_sum=4765.0:mismatch_avg=3.138888888888889:mismatch_max=13.0:mismatch_min=0.0:mismatch_std=3.261487634086873:mismatch_sum=113.0:name=N248354:qcovhsp_avg=99.00833333333334:qcovhsp_max=100.0:qcovhsp_min=95.1:qcovhsp_std=1.5961337215731215:qcovhsp_sum=3564.3:qend_avg=133.69444444444446:qend_max=184.0:qend_min=87.0:qend_std=32.67486534626923:qend_sum=4813.0:qstart_avg=2.388888888888889:qstart_max=10.0:qstart_min=1.0:qstart_std=2.8109762186093463:qstart_sum=86.0:ref_name_counter=RS_GCF_000802155.2_protein.faa_NZ_JQGJ02000010.1_196@PF00015_full_PFAM.440.616--4||RS_GCF_001269655.1_protein.faa_NZ_LHVE01000001.1_250@PF00015_full_PFAM.429.616--4||RS_GCF_002091715.1_protein.faa_NZ_BDAG01000036.1_38@PF00015_full_PFAM.420.618--8||RS_GCF_003033885.1_protein.faa_NZ_CP024081.1_231@PF00015_full_PFAM.435.617--3||RS_GCF_013608025.1_protein.faa_NZ_VDLV01000064.1_89@PF00015_full_PFAM.425.616--4||RS_GCF_900113505.1_protein.faa_NZ_FOPO01000001.1_294@PF00015_full_PFAM.437.616--3||RS_GCF_900187565.1_protein.faa_NZ_FYED01000001.1_304@PF00015_full_PFAM.443.616--2||RS_GCF_900581005.1_protein.faa_NZ_UTCP01000150.1_202@PF00015_full_PFAM.430.616--8:scovhsp_avg=70.63611111111112:scovhsp_max=93.7:scovhsp_min=50.0:scovhsp_std=14.967510581785904:scovhsp_sum=2542.9:send_avg=161.16666666666666:send_max=179.0:send_min=122.0:send_std=16.139569829636546:send_sum=5802.0:sstart_avg=29.805555555555557:sstart_max=82.0:sstart_min=1.0:sstart_std=31.826152269069038:sstart_sum=1073.0])0:5e-09[&&NHX:Sample_counter=rhizpot1--5||rhizpot2--12||rhizpot3--4||rhiztom1--4||rhiztom2--7||rhiztom3--16:Type_counter=GTDB--7||capture--48:besthit_avg=97.72432432432433:besthit_max=100.0:besthit_min=91.8:besthit_std=2.0574263056068385:besthit_sum=3615.8:bitscore_avg=222.86486486486487:bitscore_max=301.0:bitscore_min=145.0:bitscore_std=49.73438457454771:bitscore_sum=8246.0:capture_class_counter=c__Alphaproteobacteria--1||c__Chloroflexia--10||c__Desulfobaccia--1||c__Gammaproteobacteria--36:capture_domain_counter=d__Bacteria--48:capture_family_counter=f__0-14-0-80-60-11--1||f__DTKN01--10||f__Marinicellaceae--1||f__Oleiphilaceae--5||f__Pseudomonadaceae--29||f__Rhodobacteraceae--1||f__Vibrionaceae--1:capture_genus_counter=g__JAFGKG01--10||g__Marinicella--1||g__Marinobacter_A--5||g__Pseudomonas--1||g__Pseudomonas_A--1||g__Pseudomonas_D--1||g__Pseudomonas_E--26||g__Rhodobacter--1||g__SURF-52--1||g__Vibrio--1:capture_order_counter=o__DTKN01--10||o__Desulfobaccales--1||o__Enterobacterales--1||o__Pseudomonadales--34||o__Rhodobacterales--1||o__Xanthomonadales--1:capture_phylum_counter=p__Chloroflexota--10||p__Desulfobacterota--1||p__Proteobacteria--37:capture_species_counter=s__JAFGKG01 sp016928715--10||s__Marinicella pacifica--1||s__Marinobacter_A bohaiensis--5||s__Pseudomonas sp000349845--1||s__Pseudomonas_A stutzeri_A--1||s__Pseudomonas_D oceani--1||s__Pseudomonas_E frederiksbergensis_A--1||s__Pseudomonas_E sp000418555--1||s__Pseudomonas_E sp002419965--1||s__Pseudomonas_E sp002439135--1||s__Pseudomonas_E sp002836515--1||s__Pseudomonas_E sp003033885--8||s__Pseudomonas_E sp014268745--1||s__Pseudomonas_E sp900581005--5||s__Pseudomonas_E thivervalensis--7||s__Rhodobacter capsulatus_C--1||s__SURF-52 sp003599195--1||s__Vibrio sinaloensis_B--1:evalue_avg=3.3460183704463556e-47:evalue_max=9.17e-46:evalue_min=3.33e-105:evalue_std=1.5833380669195015e-46:evalue_sum=1.2380267970651516e-45:gapopen_avg=0.05405405405405406:gapopen_max=1.0:gapopen_min=0.0:gapopen_std=0.22924343513512563:gapopen_sum=2.0:gtdb_class_counter=c__Gammaproteobacteria--7:gtdb_domain_counter=d__Bacteria--7:gtdb_family_counter=f__Pseudomonadaceae--7:gtdb_genus_counter=g__Pseudomonas_E--7:gtdb_order_counter=o__Pseudomonadales--7:gtdb_phylum_counter=p__Proteobacteria--7:gtdb_species_counter=s__Pseudomonas_E brassicacearum_A--1||s__Pseudomonas_E fluorescens_S--1||s__Pseudomonas_E kilonensis_B--1||s__Pseudomonas_E sp003033885--1||s__Pseudomonas_E sp900113505--1||s__Pseudomonas_E sp900581005--1||s__Pseudomonas_E thivervalensis--1:heptad_counter=MCP-40H--54||MCP-48H--1:lbd_counter=HBM--2:lca_tree=g__Pseudomonas_E:length_avg=132.40540540540542:length_max=179.0:length_min=87.0:length_std=30.362128694458477:length_sum=4899.0:mismatch_avg=3.2162162162162162:mismatch_max=13.0:mismatch_min=0.0:mismatch_std=3.2500866239322086:mismatch_sum=119.0:name=N248355:qcovhsp_avg=99.03513513513514:qcovhsp_max=100.0:qcovhsp_min=95.1:qcovhsp_std=1.582230531071076:qcovhsp_sum=3664.3:qend_avg=133.7027027027027:qend_max=184.0:qend_min=87.0:qend_std=32.21789087591694:qend_sum=4947.0:qstart_avg=2.3513513513513513:qstart_max=10.0:qstart_min=1.0:qstart_std=2.781049124743077:qstart_sum=87.0:ref_name_counter=RS_GCF_000802155.2_protein.faa_NZ_JQGJ02000010.1_196@PF00015_full_PFAM.440.616--4||RS_GCF_001269655.1_protein.faa_NZ_LHVE01000001.1_250@PF00015_full_PFAM.429.616--4||RS_GCF_002091715.1_protein.faa_NZ_BDAG01000036.1_38@PF00015_full_PFAM.420.618--9||RS_GCF_003033885.1_protein.faa_NZ_CP024081.1_231@PF00015_full_PFAM.435.617--3||RS_GCF_013608025.1_protein.faa_NZ_VDLV01000064.1_89@PF00015_full_PFAM.425.616--4||RS_GCF_900113505.1_protein.faa_NZ_FOPO01000001.1_294@PF00015_full_PFAM.437.616--3||RS_GCF_900187565.1_protein.faa_NZ_FYED01000001.1_304@PF00015_full_PFAM.443.616--2||RS_GCF_900581005.1_protein.faa_NZ_UTCP01000150.1_202@PF00015_full_PFAM.430.616--8:scovhsp_avg=70.55675675675678:scovhsp_max=93.7:scovhsp_min=50.0:scovhsp_std=14.766056054729422:scovhsp_sum=2610.600000000001:send_avg=160.43243243243242:send_max=179.0:send_min=122.0:send_std=16.52866288290425:send_sum=5936.0:sstart_avg=29.027027027027028:sstart_max=82.0:sstart_min=1.0:sstart_std=31.736315061671757:sstart_sum=1074.0])0:5e-09[&&NHX:Sample_counter=rhizpot1--5||rhizpot2--12||rhizpot3--4||rhiztom1--4||rhiztom2--9||rhiztom3--16:Type_counter=GTDB--7||capture--50:besthit_avg=97.72432432432431:besthit_max=100.0:besthit_min=91.8:besthit_std=2.0574263056068385:besthit_sum=3615.7999999999997:bitscore_avg=222.86486486486487:bitscore_max=301.0:bitscore_min=145.0:bitscore_std=49.734384574547704:bitscore_sum=8246.0:capture_class_counter=c__Alphaproteobacteria--1||c__Chloroflexia--10||c__Desulfobaccia--1||c__Gammaproteobacteria--38:capture_domain_counter=d__Bacteria--50:capture_family_counter=f__0-14-0-80-60-11--1||f__DTKN01--10||f__Marinicellaceae--1||f__Oleiphilaceae--5||f__Pseudomonadaceae--31||f__Rhodobacteraceae--1||f__Vibrionaceae--1:capture_genus_counter=g__JAFGKG01--10||g__Marinicella--1||g__Marinobacter_A--5||g__Pseudomonas--1||g__Pseudomonas_A--1||g__Pseudomonas_D--1||g__Pseudomonas_E--28||g__Rhodobacter--1||g__SURF-52--1||g__Vibrio--1:capture_order_counter=o__DTKN01--10||o__Desulfobaccales--1||o__Enterobacterales--1||o__Pseudomonadales--36||o__Rhodobacterales--1||o__Xanthomonadales--1:capture_phylum_counter=p__Chloroflexota--10||p__Desulfobacterota--1||p__Proteobacteria--39:capture_species_counter=s__JAFGKG01 sp016928715--10||s__Marinicella pacifica--1||s__Marinobacter_A bohaiensis--5||s__Pseudomonas sp000349845--1||s__Pseudomonas_A stutzeri_A--1||s__Pseudomonas_D oceani--1||s__Pseudomonas_E frederiksbergensis_A--1||s__Pseudomonas_E sp000418555--1||s__Pseudomonas_E sp002419965--1||s__Pseudomonas_E sp002439135--1||s__Pseudomonas_E sp002836515--1||s__Pseudomonas_E sp003033885--10||s__Pseudomonas_E sp014268745--1||s__Pseudomonas_E sp900581005--5||s__Pseudomonas_E thivervalensis--7||s__Rhodobacter capsulatus_C--1||s__SURF-52 sp003599195--1||s__Vibrio sinaloensis_B--1:evalue_avg=3.346018370446355e-47:evalue_max=9.17e-46:evalue_min=3.33e-105:evalue_std=1.5833380669195015e-46:evalue_sum=1.2380267970651514e-45:gapopen_avg=0.05405405405405406:gapopen_max=1.0:gapopen_min=0.0:gapopen_std=0.22924343513512563:gapopen_sum=2.0:gtdb_class_counter=c__Gammaproteobacteria--7:gtdb_domain_counter=d__Bacteria--7:gtdb_family_counter=f__Pseudomonadaceae--7:gtdb_genus_counter=g__Pseudomonas_E--7:gtdb_order_counter=o__Pseudomonadales--7:gtdb_phylum_counter=p__Proteobacteria--7:gtdb_species_counter=s__Pseudomonas_E brassicacearum_A--1||s__Pseudomonas_E fluorescens_S--1||s__Pseudomonas_E kilonensis_B--1||s__Pseudomonas_E sp003033885--1||s__Pseudomonas_E sp900113505--1||s__Pseudomonas_E sp900581005--1||s__Pseudomonas_E thivervalensis--1:heptad_counter=MCP-40H--56||MCP-48H--1:lbd_counter=HBM--2:lca_tree=g__Pseudomonas_E:length_avg=132.40540540540542:length_max=179.0:length_min=87.0:length_std=30.362128694458477:length_sum=4899.0:mismatch_avg=3.2162162162162162:mismatch_max=13.0:mismatch_min=0.0:mismatch_std=3.2500866239322086:mismatch_sum=119.0:name=N248356:qcovhsp_avg=99.03513513513514:qcovhsp_max=100.0:qcovhsp_min=95.1:qcovhsp_std=1.582230531071076:qcovhsp_sum=3664.3:qend_avg=133.7027027027027:qend_max=184.0:qend_min=87.0:qend_std=32.21789087591694:qend_sum=4947.0:qstart_avg=2.3513513513513513:qstart_max=10.0:qstart_min=1.0:qstart_std=2.781049124743077:qstart_sum=87.0:ref_name_counter=RS_GCF_000802155.2_protein.faa_NZ_JQGJ02000010.1_196@PF00015_full_PFAM.440.616--4||RS_GCF_001269655.1_protein.faa_NZ_LHVE01000001.1_250@PF00015_full_PFAM.429.616--4||RS_GCF_002091715.1_protein.faa_NZ_BDAG01000036.1_38@PF00015_full_PFAM.420.618--9||RS_GCF_003033885.1_protein.faa_NZ_CP024081.1_231@PF00015_full_PFAM.435.617--3||RS_GCF_013608025.1_protein.faa_NZ_VDLV01000064.1_89@PF00015_full_PFAM.425.616--4||RS_GCF_900113505.1_protein.faa_NZ_FOPO01000001.1_294@PF00015_full_PFAM.437.616--3||RS_GCF_900187565.1_protein.faa_NZ_FYED01000001.1_304@PF00015_full_PFAM.443.616--2||RS_GCF_900581005.1_protein.faa_NZ_UTCP01000150.1_202@PF00015_full_PFAM.430.616--8:scovhsp_avg=70.55675675675677:scovhsp_max=93.7:scovhsp_min=50.0:scovhsp_std=14.766056054729422:scovhsp_sum=2610.6000000000004:send_avg=160.43243243243242:send_max=179.0:send_min=122.0:send_std=16.52866288290425:send_sum=5936.0:sstart_avg=29.027027027027028:sstart_max=82.0:sstart_min=1.0:sstart_std=31.736315061671757:sstart_sum=1074.0])0:5e-09[&&NHX:Sample_counter=rhizpot1--5||rhizpot2--12||rhizpot3--4||rhiztom1--4||rhiztom2--9||rhiztom3--17:Type_counter=GTDB--7||capture--51:besthit_avg=97.67105263157895:besthit_max=100.0:besthit_min=91.8:besthit_std=2.0558299297018108:besthit_sum=3711.5:bitscore_avg=223.10526315789474:bitscore_max=301.0:bitscore_min=145.0:bitscore_std=49.08007217867565:bitscore_sum=8478.0:capture_class_counter=c__Alphaproteobacteria--1||c__Chloroflexia--10||c__Desulfobaccia--1||c__Gammaproteobacteria--39:capture_domain_counter=d__Bacteria--51:capture_family_counter=f__0-14-0-80-60-11--1||f__DTKN01--10||f__Marinicellaceae--1||f__Oleiphilaceae--5||f__Pseudomonadaceae--32||f__Rhodobacteraceae--1||f__Vibrionaceae--1:capture_genus_counter=g__JAFGKG01--10||g__Marinicella--1||g__Marinobacter_A--5||g__Pseudomonas--1||g__Pseudomonas_A--1||g__Pseudomonas_D--1||g__Pseudomonas_E--29||g__Rhodobacter--1||g__SURF-52--1||g__Vibrio--1:capture_order_counter=o__DTKN01--10||o__Desulfobaccales--1||o__Enterobacterales--1||o__Pseudomonadales--37||o__Rhodobacterales--1||o__Xanthomonadales--1:capture_phylum_counter=p__Chloroflexota--10||p__Desulfobacterota--1||p__Proteobacteria--40:capture_species_counter=s__JAFGKG01 sp016928715--10||s__Marinicella pacifica--1||s__Marinobacter_A bohaiensis--5||s__Pseudomonas sp000349845--1||s__Pseudomonas_A stutzeri_A--1||s__Pseudomonas_D oceani--1||s__Pseudomonas_E frederiksbergensis_A--1||s__Pseudomonas_E sp000418555--1||s__Pseudomonas_E sp002419965--1||s__Pseudomonas_E sp002439135--1||s__Pseudomonas_E sp002836515--1||s__Pseudomonas_E sp003033885--11||s__Pseudomonas_E sp014268745--1||s__Pseudomonas_E sp900581005--5||s__Pseudomonas_E thivervalensis--7||s__Rhodobacter capsulatus_C--1||s__SURF-52 sp003599195--1||s__Vibrio sinaloensis_B--1:evalue_avg=3.2579652554346093e-47:evalue_max=9.17e-46:evalue_min=3.33e-105:evalue_std=1.5627379969712851e-46:evalue_sum=1.2380267970651516e-45:gapopen_avg=0.05263157894736842:gapopen_max=1.0:gapopen_min=0.0:gapopen_std=0.22629428592141426:gapopen_sum=2.0:gtdb_class_counter=c__Gammaproteobacteria--7:gtdb_domain_counter=d__Bacteria--7:gtdb_family_counter=f__Pseudomonadaceae--7:gtdb_genus_counter=g__Pseudomonas_E--7:gtdb_order_counter=o__Pseudomonadales--7:gtdb_phylum_counter=p__Proteobacteria--7:gtdb_species_counter=s__Pseudomonas_E brassicacearum_A--1||s__Pseudomonas_E fluorescens_S--1||s__Pseudomonas_E kilonensis_B--1||s__Pseudomonas_E sp003033885--1||s__Pseudomonas_E sp900113505--1||s__Pseudomonas_E sp900581005--1||s__Pseudomonas_E thivervalensis--1:heptad_counter=MCP-40H--57||MCP-48H--1:lbd_counter=HBM--2:lca_tree=g__Pseudomonas_E:length_avg=132.60526315789474:length_max=179.0:length_min=87.0:length_std=29.974348919903495:length_sum=5039.0:mismatch_avg=3.289473684210526:mismatch_max=13.0:mismatch_min=0.0:mismatch_std=3.2375156870064874:mismatch_sum=125.0:name=N248357:qcovhsp_avg=99.06052631578947:qcovhsp_max=100.0:qcovhsp_min=95.1:qcovhsp_std=1.568531672423887:qcovhsp_sum=3764.3:qend_avg=133.8684210526316:qend_max=184.0:qend_min=87.0:qend_std=31.79594658224797:qend_sum=5087.0:qstart_avg=2.3157894736842106:qstart_max=10.0:qstart_min=1.0:qstart_std=2.751955208210031:qstart_sum=88.0:ref_name_counter=RS_GCF_000802155.2_protein.faa_NZ_JQGJ02000010.1_196@PF00015_full_PFAM.440.616--4||RS_GCF_001269655.1_protein.faa_NZ_LHVE01000001.1_250@PF00015_full_PFAM.429.616--4||RS_GCF_002091715.1_protein.faa_NZ_BDAG01000036.1_38@PF00015_full_PFAM.420.618--10||RS_GCF_003033885.1_protein.faa_NZ_CP024081.1_231@PF00015_full_PFAM.435.617--3||RS_GCF_013608025.1_protein.faa_NZ_VDLV01000064.1_89@PF00015_full_PFAM.425.616--4||RS_GCF_900113505.1_protein.faa_NZ_FOPO01000001.1_294@PF00015_full_PFAM.437.616--3||RS_GCF_900187565.1_protein.faa_NZ_FYED01000001.1_304@PF00015_full_PFAM.443.616--2||RS_GCF_900581005.1_protein.faa_NZ_UTCP01000150.1_202@PF00015_full_PFAM.430.616--8:scovhsp_avg=70.56052631578947:scovhsp_max=93.7:scovhsp_min=50.0:scovhsp_std=14.565166507499345:scovhsp_sum=2681.3:send_avg=159.89473684210526:send_max=179.0:send_min=122.0:send_std=16.63729037463605:send_sum=6076.0:sstart_avg=28.289473684210527:sstart_max=82.0:sstart_min=1.0:sstart_std=31.63295228058512:sstart_sum=1075.0],(5ac53c7b-c98b-4367-8a89-ec321cda4ef5_3@MCPsignal.61.177:0.0236585[&&NHX:Sample=rhiztom3:Type=capture:besthit=96.5:bitscore=188.0:capture_class=c__Gammaproteobacteria:capture_domain=d__Bacteria:capture_family=f__Pseudomonadaceae:capture_genus=g__Pseudomonas_E:capture_order=o__Pseudomonadales:capture_phylum=p__Proteobacteria:capture_species=s__Pseudomonas_E sp003033885:evalue=9.64e-62:gapopen=0.0:heptad=MCP-40H:length=113.0:mismatch=4.0:qcovhsp=97.4:qend=113.0:qstart=1.0:ref_name=RS_GCF_001269905.1_protein.faa_NZ_LHVK01000014.1_180@PF00015_full_PFAM.415.616:scovhsp=56.2:send=118.0:sstart=6.0],((d6a05468-b9fa-4a10-b397-4d232626957c_4@MCPsignal.138.236:5e-09[&&NHX:Sample=rhiztom3:Type=capture:besthit=97.9:bitscore=167.0:capture_class=c__Gammaproteobacteria:capture_domain=d__Bacteria:capture_family=f__Pseudomonadaceae:capture_genus=g__Pseudomonas_E:capture_order=o__Pseudomonadales:capture_phylum=p__Proteobacteria:capture_species=s__Pseudomonas_E sp003033885:evalue=1.1e-53:gapopen=0.0:heptad=MCP-40H:length=96.0:mismatch=2.0:qcovhsp=98.0:qend=96.0:qstart=1.0:ref_name=RS_GCF_900156465.1_protein.faa_NZ_LT707064.1_1010@PF00015_full_PFAM.421.612:scovhsp=50.3:send=98.0:sstart=3.0],161edd00-e176-4bef-ac90-8ba7e9e4915a_4@MCPsignal.181.258:0.0318134[&&NHX:Sample=rhiztom3:Type=capture:capture_class=c__Gammaproteobacteria:capture_domain=d__Bacteria:capture_family=f__Pseudomonadaceae:capture_genus=g__Pseudomonas_E:capture_order=o__Pseudomonadales:capture_phylum=p__Proteobacteria:capture_species=s__Pseudomonas_E sp003033885:heptad=MCP-40H])0.912:0.0191879[&&NHX:Sample_counter=rhiztom3--2:Type_counter=capture--2:besthit_avg=97.9:besthit_max=97.9:besthit_min=97.9:besthit_std=0:besthit_sum=97.9:bitscore_avg=167.0:bitscore_max=167.0:bitscore_min=167.0:bitscore_std=0:bitscore_sum=167.0:capture_class_counter=c__Gammaproteobacteria--2:capture_domain_counter=d__Bacteria--2:capture_family_counter=f__Pseudomonadaceae--2:capture_genus_counter=g__Pseudomonas_E--2:capture_order_counter=o__Pseudomonadales--2:capture_phylum_counter=p__Proteobacteria--2:capture_species_counter=s__Pseudomonas_E sp003033885--2:evalue_avg=1.1e-53:evalue_max=1.1e-53:evalue_min=1.1e-53:evalue_std=0:evalue_sum=1.1e-53:gapopen_avg=0.0:gapopen_max=0.0:gapopen_min=0.0:gapopen_std=0:gapopen_sum=0.0:gtdb_class_counter=:gtdb_domain_counter=:gtdb_family_counter=:gtdb_genus_counter=:gtdb_order_counter=:gtdb_phylum_counter=:gtdb_species_counter=:heptad_counter=MCP-40H--2:lbd_counter=:length_avg=96.0:length_max=96.0:length_min=96.0:length_std=0:length_sum=96.0:mismatch_avg=2.0:mismatch_max=2.0:mismatch_min=2.0:mismatch_std=0:mismatch_sum=2.0:name=N248361:qcovhsp_avg=98.0:qcovhsp_max=98.0:qcovhsp_min=98.0:qcovhsp_std=0:qcovhsp_sum=98.0:qend_avg=96.0:qend_max=96.0:qend_min=96.0:qend_std=0:qend_sum=96.0:qstart_avg=1.0:qstart_max=1.0:qstart_min=1.0:qstart_std=0:qstart_sum=1.0:ref_name_counter=RS_GCF_900156465.1_protein.faa_NZ_LT707064.1_1010@PF00015_full_PFAM.421.612--1:scovhsp_avg=50.3:scovhsp_max=50.3:scovhsp_min=50.3:scovhsp_std=0:scovhsp_sum=50.3:send_avg=98.0:send_max=98.0:send_min=98.0:send_std=0:send_sum=98.0:sstart_avg=3.0:sstart_max=3.0:sstart_min=3.0:sstart_std=0:sstart_sum=3.0],(((((((((((3828225b-75ab-47b7-a739-22961389deb3_4@MCPsignal.484.668:0[&&NHX:Sample=rhiztom1:Type=capture:besthit=96.6:bitscore=297.0:capture_class=c__Chloroflexia:capture_domain=d__Bacteria:capture_family=f__DTKN01:capture_genus=g__JAFGKG01:capture_order=o__DTKN01:capture_phylum=p__Chloroflexota:capture_species=s__JAFGKG01 sp016928715:evalue=1.28e-103:gapopen=0.0:heptad=MCP-40H:length=179.0:mismatch=6.0:qcovhsp=97.3:qend=184.0:qstart=6.0:ref_name=RS_GCF_013608025.1_protein.faa_NZ_VDLV01000064.1_89@PF00015_full_PFAM.425.616:scovhsp=93.7:send=179.0:sstart=1.0],c6165567-831f-46b2-9052-9b9cf8112543_1@MCPsignal.228.412:0[&&NHX:Sample=rhiztom2:Type=capture:besthit=96.6:bitscore=297.0:capture_class=c__Chloroflexia:capture_domain=d__Bacteria:capture_family=f__DTKN01:capture_genus=g__JAFGKG01:capture_order=o__DTKN01:capture_phylum=p__Chloroflexota:capture_species=s__JAFGKG01 sp016928715:evalue=1.28e-103:gapopen=0.0:heptad=MCP-40H:length=179.0:mismatch=6.0:qcovhsp=97.3:qend=184.0:qstart=6.0:ref_name=RS_GCF_013608025.1_protein.faa_NZ_VDLV01000064.1_89@PF00015_full_PFAM.425.616:scovhsp=93.7:send=179.0:sstart=1.0])0:0[&&NHX:Sample_counter=rhiztom1--1||rhiztom2--1:Type_counter=capture--2:besthit_avg=96.6:besthit_max=96.6:besthit_min=96.6:besthit_std=0.0:besthit_sum=193.2:bitscore_avg=297.0:bitscore_max=297.0:bitscore_min=297.0:bitscore_std=0.0:bitscore_sum=594.0:capture_class_counter=c__Chloroflexia--2:capture_domain_counter=d__Bacteria--2:capture_family_counter=f__DTKN01--2:capture_genus_counter=g__JAFGKG01--2:capture_order_counter=o__DTKN01--2:capture_phylum_counter=p__Chloroflexota--2:capture_species_counter=s__JAFGKG01 sp016928715--2:evalue_avg=1.28e-103:evalue_max=1.28e-103:evalue_min=1.28e-103:evalue_std=0.0:evalue_sum=2.56e-103:gapopen_avg=0.0:gapopen_max=0.0:gapopen_min=0.0:gapopen_std=0.0:gapopen_sum=0.0:gtdb_class_counter=:gtdb_domain_counter=:gtdb_family_counter=:gtdb_genus_counter=:gtdb_order_counter=:gtdb_phylum_counter=:gtdb_species_counter=:heptad_counter=MCP-40H--2:lbd_counter=:length_avg=179.0:length_max=179.0:length_min=179.0:length_std=0.0:length_sum=358.0:mismatch_avg=6.0:mismatch_max=6.0:mismatch_min=6.0:mismatch_std=0.0:mismatch_sum=12.0:name=N248364:qcovhsp_avg=97.3:qcovhsp_max=97.3:qcovhsp_min=97.3:qcovhsp_std=0.0:qcovhsp_sum=194.6:qend_avg=184.0:qend_max=184.0:qend_min=184.0:qend_std=0.0:qend_sum=368.0:qstart_avg=6.0:qstart_max=6.0:qstart_min=6.0:qstart_std=0.0:qstart_sum=12.0:ref_name_counter=RS_GCF_013608025.1_protein.faa_NZ_VDLV01000064.1_89@PF00015_full_PFAM.425.616--2:scovhsp_avg=93.7:scovhsp_max=93.7:scovhsp_min=93.7:scovhsp_std=0.0:scovhsp_sum=187.4:send_avg=179.0:send_max=179.0:send_min=179.0:send_std=0.0:send_sum=358.0:sstart_avg=1.0:sstart_max=1.0:sstart_min=1.0:sstart_std=0.0:sstart_sum=2.0],16cda73b-24ce-49d1-b931-33d069ec5226_5@MCPsignal.39.223:0[&&NHX:Sample=rhiztom2:Type=capture:besthit=96.6:bitscore=297.0:capture_class=c__Chloroflexia:capture_domain=d__Bacteria:capture_family=f__DTKN01:capture_genus=g__JAFGKG01:capture_order=o__DTKN01:capture_phylum=p__Chloroflexota:capture_species=s__JAFGKG01 sp016928715:evalue=1.28e-103:gapopen=0.0:heptad=MCP-40H:length=179.0:mismatch=6.0:qcovhsp=97.3:qend=184.0:qstart=6.0:ref_name=RS_GCF_013608025.1_protein.faa_NZ_VDLV01000064.1_89@PF00015_full_PFAM.425.616:scovhsp=93.7:send=179.0:sstart=1.0])0:0[&&NHX:Sample_counter=rhiztom1--1||rhiztom2--2:Type_counter=capture--3:besthit_avg=96.59999999999998:besthit_max=96.6:besthit_min=96.6:besthit_std=1.7404671430534633e-14:besthit_sum=289.79999999999995:bitscore_avg=297.0:bitscore_max=297.0:bitscore_min=297.0:bitscore_std=0.0:bitscore_sum=891.0:capture_class_counter=c__Chloroflexia--3:capture_domain_counter=d__Bacteria--3:capture_family_counter=f__DTKN01--3:capture_genus_counter=g__JAFGKG01--3:capture_order_counter=o__DTKN01--3:capture_phylum_counter=p__Chloroflexota--3:capture_species_counter=s__JAFGKG01 sp016928715--3:evalue_avg=1.28e-103:evalue_max=1.28e-103:evalue_min=1.28e-103:evalue_std=0.0:evalue_sum=3.84e-103:gapopen_avg=0.0:gapopen_max=0.0:gapopen_min=0.0:gapopen_std=0.0:gapopen_sum=0.0:gtdb_class_counter=:gtdb_domain_counter=:gtdb_family_counter=:gtdb_genus_counter=:gtdb_order_counter=:gtdb_phylum_counter=:gtdb_species_counter=:heptad_counter=MCP-40H--3:lbd_counter=:length_avg=179.0:length_max=179.0:length_min=179.0:length_std=0.0:length_sum=537.0:mismatch_avg=6.0:mismatch_max=6.0:mismatch_min=6.0:mismatch_std=0.0:mismatch_sum=18.0:name=N248366:qcovhsp_avg=97.3:qcovhsp_max=97.3:qcovhsp_min=97.3:qcovhsp_std=0.0:qcovhsp_sum=291.9:qend_avg=184.0:qend_max=184.0:qend_min=184.0:qend_std=0.0:qend_sum=552.0:qstart_avg=6.0:qstart_max=6.0:qstart_min=6.0:qstart_std=0.0:qstart_sum=18.0:ref_name_counter=RS_GCF_013608025.1_protein.faa_NZ_VDLV01000064.1_89@PF00015_full_PFAM.425.616--3:scovhsp_avg=93.7:scovhsp_max=93.7:scovhsp_min=93.7:scovhsp_std=0.0:scovhsp_sum=281.1:send_avg=179.0:send_max=179.0:send_min=179.0:send_std=0.0:send_sum=537.0:sstart_avg=1.0:sstart_max=1.0:sstart_min=1.0:sstart_std=0.0:sstart_sum=3.0],998c054c-ccf3-41ab-8c9b-07eb179bc441_3@MCPsignal.216.400:0[&&NHX:Sample=rhiztom2:Type=capture:besthit=96.6:bitscore=297.0:capture_class=c__Chloroflexia:capture_domain=d__Bacteria:capture_family=f__DTKN01:capture_genus=g__JAFGKG01:capture_order=o__DTKN01:capture_phylum=p__Chloroflexota:capture_species=s__JAFGKG01 sp016928715:evalue=1.28e-103:gapopen=0.0:heptad=MCP-40H:length=179.0:mismatch=6.0:qcovhsp=97.3:qend=184.0:qstart=6.0:ref_name=RS_GCF_013608025.1_protein.faa_NZ_VDLV01000064.1_89@PF00015_full_PFAM.425.616:scovhsp=93.7:send=179.0:sstart=1.0])0:0[&&NHX:Sample_counter=rhiztom1--1||rhiztom2--3:Type_counter=capture--4:besthit_avg=96.6:besthit_max=96.6:besthit_min=96.6:besthit_std=0.0:besthit_sum=386.4:bitscore_avg=297.0:bitscore_max=297.0:bitscore_min=297.0:bitscore_std=0.0:bitscore_sum=1188.0:capture_class_counter=c__Chloroflexia--4:capture_domain_counter=d__Bacteria--4:capture_family_counter=f__DTKN01--4:capture_genus_counter=g__JAFGKG01--4:capture_order_counter=o__DTKN01--4:capture_phylum_counter=p__Chloroflexota--4:capture_species_counter=s__JAFGKG01 sp016928715--4:evalue_avg=1.28e-103:evalue_max=1.28e-103:evalue_min=1.28e-103:evalue_std=0.0:evalue_sum=5.12e-103:gapopen_avg=0.0:gapopen_max=0.0:gapopen_min=0.0:gapopen_std=0.0:gapopen_sum=0.0:gtdb_class_counter=:gtdb_domain_counter=:gtdb_family_counter=:gtdb_genus_counter=:gtdb_order_counter=:gtdb_phylum_counter=:gtdb_species_counter=:heptad_counter=MCP-40H--4:lbd_counter=:length_avg=179.0:length_max=179.0:length_min=179.0:length_std=0.0:length_sum=716.0:mismatch_avg=6.0:mismatch_max=6.0:mismatch_min=6.0:mismatch_std=0.0:mismatch_sum=24.0:name=N248368:qcovhsp_avg=97.3:qcovhsp_max=97.3:qcovhsp_min=97.3:qcovhsp_std=0.0:qcovhsp_sum=389.2:qend_avg=184.0:qend_max=184.0:qend_min=184.0:qend_std=0.0:qend_sum=736.0:qstart_avg=6.0:qstart_max=6.0:qstart_min=6.0:qstart_std=0.0:qstart_sum=24.0:ref_name_counter=RS_GCF_013608025.1_protein.faa_NZ_VDLV01000064.1_89@PF00015_full_PFAM.425.616--4:scovhsp_avg=93.7:scovhsp_max=93.7:scovhsp_min=93.7:scovhsp_std=0.0:scovhsp_sum=374.8:send_avg=179.0:send_max=179.0:send_min=179.0:send_std=0.0:send_sum=716.0:sstart_avg=1.0:sstart_max=1.0:sstart_min=1.0:sstart_std=0.0:sstart_sum=4.0],7cf2e19b-e9ce-4958-9682-f6e2aa97b889_3@MCPsignal.246.430:0[&&NHX:Sample=rhiztom3:Type=capture:besthit=96.6:bitscore=297.0:capture_class=c__Chloroflexia:capture_domain=d__Bacteria:capture_family=f__DTKN01:capture_genus=g__JAFGKG01:capture_order=o__DTKN01:capture_phylum=p__Chloroflexota:capture_species=s__JAFGKG01 sp016928715:evalue=1.28e-103:gapopen=0.0:heptad=MCP-40H:length=179.0:mismatch=6.0:qcovhsp=97.3:qend=184.0:qstart=6.0:ref_name=RS_GCF_013608025.1_protein.faa_NZ_VDLV01000064.1_89@PF00015_full_PFAM.425.616:scovhsp=93.7:send=179.0:sstart=1.0])0:0[&&NHX:Sample_counter=rhiztom1--1||rhiztom2--3||rhiztom3--1:Type_counter=capture--5:besthit_avg=96.6:besthit_max=96.6:besthit_min=96.6:besthit_std=0.0:besthit_sum=483.0:bitscore_avg=297.0:bitscore_max=297.0:bitscore_min=297.0:bitscore_std=0.0:bitscore_sum=1485.0:capture_class_counter=c__Chloroflexia--5:capture_domain_counter=d__Bacteria--5:capture_family_counter=f__DTKN01--5:capture_genus_counter=g__JAFGKG01--5:capture_order_counter=o__DTKN01--5:capture_phylum_counter=p__Chloroflexota--5:capture_species_counter=s__JAFGKG01 sp016928715--5:evalue_avg=1.28e-103:evalue_max=1.28e-103:evalue_min=1.28e-103:evalue_std=0.0:evalue_sum=6.4e-103:gapopen_avg=0.0:gapopen_max=0.0:gapopen_min=0.0:gapopen_std=0.0:gapopen_sum=0.0:gtdb_class_counter=:gtdb_domain_counter=:gtdb_family_counter=:gtdb_genus_counter=:gtdb_order_counter=:gtdb_phylum_counter=:gtdb_species_counter=:heptad_counter=MCP-40H--5:lbd_counter=:length_avg=179.0:length_max=179.0:length_min=179.0:length_std=0.0:length_sum=895.0:mismatch_avg=6.0:mismatch_max=6.0:mismatch_min=6.0:mismatch_std=0.0:mismatch_sum=30.0:name=N248370:qcovhsp_avg=97.3:qcovhsp_max=97.3:qcovhsp_min=97.3:qcovhsp_std=0.0:qcovhsp_sum=486.5:qend_avg=184.0:qend_max=184.0:qend_min=184.0:qend_std=0.0:qend_sum=920.0:qstart_avg=6.0:qstart_max=6.0:qstart_min=6.0:qstart_std=0.0:qstart_sum=30.0:ref_name_counter=RS_GCF_013608025.1_protein.faa_NZ_VDLV01000064.1_89@PF00015_full_PFAM.425.616--5:scovhsp_avg=93.7:scovhsp_max=93.7:scovhsp_min=93.7:scovhsp_std=0.0:scovhsp_sum=468.5:send_avg=179.0:send_max=179.0:send_min=179.0:send_std=0.0:send_sum=895.0:sstart_avg=1.0:sstart_max=1.0:sstart_min=1.0:sstart_std=0.0:sstart_sum=5.0],d1305d8a-42d0-4541-8168-5c80fa749b0b_3@MCPsignal.68.252:0[&&NHX:Sample=rhiztom3:Type=capture:besthit=96.6:bitscore=297.0:capture_class=c__Chloroflexia:capture_domain=d__Bacteria:capture_family=f__DTKN01:capture_genus=g__JAFGKG01:capture_order=o__DTKN01:capture_phylum=p__Chloroflexota:capture_species=s__JAFGKG01 sp016928715:evalue=1.28e-103:gapopen=0.0:heptad=MCP-40H:length=179.0:mismatch=6.0:qcovhsp=97.3:qend=184.0:qstart=6.0:ref_name=RS_GCF_013608025.1_protein.faa_NZ_VDLV01000064.1_89@PF00015_full_PFAM.425.616:scovhsp=93.7:send=179.0:sstart=1.0])0:0[&&NHX:Sample_counter=rhiztom1--1||rhiztom2--3||rhiztom3--2:Type_counter=capture--6:besthit_avg=96.60000000000001:besthit_max=96.6:besthit_min=96.6:besthit_std=1.556721137788958e-14:besthit_sum=579.6:bitscore_avg=297.0:bitscore_max=297.0:bitscore_min=297.0:bitscore_std=0.0:bitscore_sum=1782.0:capture_class_counter=c__Chloroflexia--6:capture_domain_counter=d__Bacteria--6:capture_family_counter=f__DTKN01--6:capture_genus_counter=g__JAFGKG01--6:capture_order_counter=o__DTKN01--6:capture_phylum_counter=p__Chloroflexota--6:capture_species_counter=s__JAFGKG01 sp016928715--6:evalue_avg=1.28e-103:evalue_max=1.28e-103:evalue_min=1.28e-103:evalue_std=0.0:evalue_sum=7.679999999999999e-103:gapopen_avg=0.0:gapopen_max=0.0:gapopen_min=0.0:gapopen_std=0.0:gapopen_sum=0.0:gtdb_class_counter=:gtdb_domain_counter=:gtdb_family_counter=:gtdb_genus_counter=:gtdb_order_counter=:gtdb_phylum_counter=:gtdb_species_counter=:heptad_counter=MCP-40H--6:lbd_counter=:length_avg=179.0:length_max=179.0:length_min=179.0:length_std=0.0:length_sum=1074.0:mismatch_avg=6.0:mismatch_max=6.0:mismatch_min=6.0:mismatch_std=0.0:mismatch_sum=36.0:name=N248372:qcovhsp_avg=97.3:qcovhsp_max=97.3:qcovhsp_min=97.3:qcovhsp_std=0.0:qcovhsp_sum=583.8:qend_avg=184.0:qend_max=184.0:qend_min=184.0:qend_std=0.0:qend_sum=1104.0:qstart_avg=6.0:qstart_max=6.0:qstart_min=6.0:qstart_std=0.0:qstart_sum=36.0:ref_name_counter=RS_GCF_013608025.1_protein.faa_NZ_VDLV01000064.1_89@PF00015_full_PFAM.425.616--6:scovhsp_avg=93.7:scovhsp_max=93.7:scovhsp_min=93.7:scovhsp_std=0.0:scovhsp_sum=562.2:send_avg=179.0:send_max=179.0:send_min=179.0:send_std=0.0:send_sum=1074.0:sstart_avg=1.0:sstart_max=1.0:sstart_min=1.0:sstart_std=0.0:sstart_sum=6.0],c474d7f4-e537-4c81-8011-1456d3df9d32_2@MCPsignal.27.211:0[&&NHX:Sample=rhiztom3:Type=capture:besthit=96.6:bitscore=297.0:capture_class=c__Chloroflexia:capture_domain=d__Bacteria:capture_family=f__DTKN01:capture_genus=g__JAFGKG01:capture_order=o__DTKN01:capture_phylum=p__Chloroflexota:capture_species=s__JAFGKG01 sp016928715:evalue=1.28e-103:gapopen=0.0:heptad=MCP-40H:length=179.0:mismatch=6.0:qcovhsp=97.3:qend=184.0:qstart=6.0:ref_name=RS_GCF_013608025.1_protein.faa_NZ_VDLV01000064.1_89@PF00015_full_PFAM.425.616:scovhsp=93.7:send=179.0:sstart=1.0])0:0[&&NHX:Sample_counter=rhiztom1--1||rhiztom2--3||rhiztom3--3:Type_counter=capture--7:besthit_avg=96.60000000000001:besthit_max=96.6:besthit_min=96.6:besthit_std=1.5349477418661813e-14:besthit_sum=676.2:bitscore_avg=297.0:bitscore_max=297.0:bitscore_min=297.0:bitscore_std=0.0:bitscore_sum=2079.0:capture_class_counter=c__Chloroflexia--7:capture_domain_counter=d__Bacteria--7:capture_family_counter=f__DTKN01--7:capture_genus_counter=g__JAFGKG01--7:capture_order_counter=o__DTKN01--7:capture_phylum_counter=p__Chloroflexota--7:capture_species_counter=s__JAFGKG01 sp016928715--7:evalue_avg=1.28e-103:evalue_max=1.28e-103:evalue_min=1.28e-103:evalue_std=0.0:evalue_sum=8.96e-103:gapopen_avg=0.0:gapopen_max=0.0:gapopen_min=0.0:gapopen_std=0.0:gapopen_sum=0.0:gtdb_class_counter=:gtdb_domain_counter=:gtdb_family_counter=:gtdb_genus_counter=:gtdb_order_counter=:gtdb_phylum_counter=:gtdb_species_counter=:heptad_counter=MCP-40H--7:lbd_counter=:length_avg=179.0:length_max=179.0:length_min=179.0:length_std=0.0:length_sum=1253.0:mismatch_avg=6.0:mismatch_max=6.0:mismatch_min=6.0:mismatch_std=0.0:mismatch_sum=42.0:name=N248374:qcovhsp_avg=97.29999999999998:qcovhsp_max=97.3:qcovhsp_min=97.3:qcovhsp_std=1.5349477418661813e-14:qcovhsp_sum=681.0999999999999:qend_avg=184.0:qend_max=184.0:qend_min=184.0:qend_std=0.0:qend_sum=1288.0:qstart_avg=6.0:qstart_max=6.0:qstart_min=6.0:qstart_std=0.0:qstart_sum=42.0:ref_name_counter=RS_GCF_013608025.1_protein.faa_NZ_VDLV01000064.1_89@PF00015_full_PFAM.425.616--7:scovhsp_avg=93.70000000000002:scovhsp_max=93.7:scovhsp_min=93.7:scovhsp_std=1.5349477418661813e-14:scovhsp_sum=655.9000000000001:send_avg=179.0:send_max=179.0:send_min=179.0:send_std=0.0:send_sum=1253.0:sstart_avg=1.0:sstart_max=1.0:sstart_min=1.0:sstart_std=0.0:sstart_sum=7.0],aa68f308-8fcc-43b0-b904-ec40c3167d5e_5@MCPsignal.235.419:0[&&NHX:Sample=rhiztom3:Type=capture:besthit=96.6:bitscore=297.0:capture_class=c__Chloroflexia:capture_domain=d__Bacteria:capture_family=f__DTKN01:capture_genus=g__JAFGKG01:capture_order=o__DTKN01:capture_phylum=p__Chloroflexota:capture_species=s__JAFGKG01 sp016928715:evalue=1.28e-103:gapopen=0.0:heptad=MCP-40H:length=179.0:mismatch=6.0:qcovhsp=97.3:qend=184.0:qstart=6.0:ref_name=RS_GCF_013608025.1_protein.faa_NZ_VDLV01000064.1_89@PF00015_full_PFAM.425.616:scovhsp=93.7:send=179.0:sstart=1.0])0:0[&&NHX:Sample_counter=rhiztom1--1||rhiztom2--3||rhiztom3--4:Type_counter=capture--8:besthit_avg=96.6:besthit_max=96.6:besthit_min=96.6:besthit_std=0.0:besthit_sum=772.8:bitscore_avg=297.0:bitscore_max=297.0:bitscore_min=297.0:bitscore_std=0.0:bitscore_sum=2376.0:capture_class_counter=c__Chloroflexia--8:capture_domain_counter=d__Bacteria--8:capture_family_counter=f__DTKN01--8:capture_genus_counter=g__JAFGKG01--8:capture_order_counter=o__DTKN01--8:capture_phylum_counter=p__Chloroflexota--8:capture_species_counter=s__JAFGKG01 sp016928715--8:evalue_avg=1.28e-103:evalue_max=1.28e-103:evalue_min=1.28e-103:evalue_std=0.0:evalue_sum=1.024e-102:gapopen_avg=0.0:gapopen_max=0.0:gapopen_min=0.0:gapopen_std=0.0:gapopen_sum=0.0:gtdb_class_counter=:gtdb_domain_counter=:gtdb_family_counter=:gtdb_genus_counter=:gtdb_order_counter=:gtdb_phylum_counter=:gtdb_species_counter=:heptad_counter=MCP-40H--8:lbd_counter=:length_avg=179.0:length_max=179.0:length_min=179.0:length_std=0.0:length_sum=1432.0:mismatch_avg=6.0:mismatch_max=6.0:mismatch_min=6.0:mismatch_std=0.0:mismatch_sum=48.0:name=N248376:qcovhsp_avg=97.3:qcovhsp_max=97.3:qcovhsp_min=97.3:qcovhsp_std=0.0:qcovhsp_sum=778.4:qend_avg=184.0:qend_max=184.0:qend_min=184.0:qend_std=0.0:qend_sum=1472.0:qstart_avg=6.0:qstart_max=6.0:qstart_min=6.0:qstart_std=0.0:qstart_sum=48.0:ref_name_counter=RS_GCF_013608025.1_protein.faa_NZ_VDLV01000064.1_89@PF00015_full_PFAM.425.616--8:scovhsp_avg=93.7:scovhsp_max=93.7:scovhsp_min=93.7:scovhsp_std=0.0:scovhsp_sum=749.6:send_avg=179.0:send_max=179.0:send_min=179.0:send_std=0.0:send_sum=1432.0:sstart_avg=1.0:sstart_max=1.0:sstart_min=1.0:sstart_std=0.0:sstart_sum=8.0],4446bdb5-2e85-4b8a-b874-bef9bb665d38_2@MCPsignal.154.338:0[&&NHX:Sample=rhiztom3:Type=capture:besthit=96.6:bitscore=297.0:capture_class=c__Chloroflexia:capture_domain=d__Bacteria:capture_family=f__DTKN01:capture_genus=g__JAFGKG01:capture_order=o__DTKN01:capture_phylum=p__Chloroflexota:capture_species=s__JAFGKG01 sp016928715:evalue=1.28e-103:gapopen=0.0:heptad=MCP-40H:length=179.0:mismatch=6.0:qcovhsp=97.3:qend=184.0:qstart=6.0:ref_name=RS_GCF_013608025.1_protein.faa_NZ_VDLV01000064.1_89@PF00015_full_PFAM.425.616:scovhsp=93.7:send=179.0:sstart=1.0])0:0[&&NHX:Sample_counter=rhiztom1--1||rhiztom2--3||rhiztom3--5:Type_counter=capture--9:besthit_avg=96.6:besthit_max=96.6:besthit_min=96.6:besthit_std=0.0:besthit_sum=869.4:bitscore_avg=297.0:bitscore_max=297.0:bitscore_min=297.0:bitscore_std=0.0:bitscore_sum=2673.0:capture_class_counter=c__Chloroflexia--9:capture_domain_counter=d__Bacteria--9:capture_family_counter=f__DTKN01--9:capture_genus_counter=g__JAFGKG01--9:capture_order_counter=o__DTKN01--9:capture_phylum_counter=p__Chloroflexota--9:capture_species_counter=s__JAFGKG01 sp016928715--9:evalue_avg=1.28e-103:evalue_max=1.28e-103:evalue_min=1.28e-103:evalue_std=0.0:evalue_sum=1.152e-102:gapopen_avg=0.0:gapopen_max=0.0:gapopen_min=0.0:gapopen_std=0.0:gapopen_sum=0.0:gtdb_class_counter=:gtdb_domain_counter=:gtdb_family_counter=:gtdb_genus_counter=:gtdb_order_counter=:gtdb_phylum_counter=:gtdb_species_counter=:heptad_counter=MCP-40H--9:lbd_counter=:length_avg=179.0:length_max=179.0:length_min=179.0:length_std=0.0:length_sum=1611.0:mismatch_avg=6.0:mismatch_max=6.0:mismatch_min=6.0:mismatch_std=0.0:mismatch_sum=54.0:name=N248378:qcovhsp_avg=97.3:qcovhsp_max=97.3:qcovhsp_min=97.3:qcovhsp_std=0.0:qcovhsp_sum=875.6999999999999:qend_avg=184.0:qend_max=184.0:qend_min=184.0:qend_std=0.0:qend_sum=1656.0:qstart_avg=6.0:qstart_max=6.0:qstart_min=6.0:qstart_std=0.0:qstart_sum=54.0:ref_name_counter=RS_GCF_013608025.1_protein.faa_NZ_VDLV01000064.1_89@PF00015_full_PFAM.425.616--9:scovhsp_avg=93.7:scovhsp_max=93.7:scovhsp_min=93.7:scovhsp_std=0.0:scovhsp_sum=843.3000000000001:send_avg=179.0:send_max=179.0:send_min=179.0:send_std=0.0:send_sum=1611.0:sstart_avg=1.0:sstart_max=1.0:sstart_min=1.0:sstart_std=0.0:sstart_sum=9.0],cfbe99e7-b139-4d7b-ab95-950897a69ad6_1@MCPsignal.406.590:0[&&NHX:Sample=rhiztom3:Type=capture:besthit=96.6:bitscore=297.0:capture_class=c__Chloroflexia:capture_domain=d__Bacteria:capture_family=f__DTKN01:capture_genus=g__JAFGKG01:capture_order=o__DTKN01:capture_phylum=p__Chloroflexota:capture_species=s__JAFGKG01 sp016928715:evalue=1.28e-103:gapopen=0.0:heptad=MCP-40H:length=179.0:mismatch=6.0:qcovhsp=97.3:qend=184.0:qstart=6.0:ref_name=RS_GCF_013608025.1_protein.faa_NZ_VDLV01000064.1_89@PF00015_full_PFAM.425.616:scovhsp=93.7:send=179.0:sstart=1.0])0:0[&&NHX:Sample_counter=rhiztom1--1||rhiztom2--3||rhiztom3--6:Type_counter=capture--10:besthit_avg=96.6:besthit_max=96.6:besthit_min=96.6:besthit_std=0.0:besthit_sum=966.0:bitscore_avg=297.0:bitscore_max=297.0:bitscore_min=297.0:bitscore_std=0.0:bitscore_sum=2970.0:capture_class_counter=c__Chloroflexia--10:capture_domain_counter=d__Bacteria--10:capture_family_counter=f__DTKN01--10:capture_genus_counter=g__JAFGKG01--10:capture_order_counter=o__DTKN01--10:capture_phylum_counter=p__Chloroflexota--10:capture_species_counter=s__JAFGKG01 sp016928715--10:evalue_avg=1.28e-103:evalue_max=1.28e-103:evalue_min=1.28e-103:evalue_std=0.0:evalue_sum=1.28e-102:gapopen_avg=0.0:gapopen_max=0.0:gapopen_min=0.0:gapopen_std=0.0:gapopen_sum=0.0:gtdb_class_counter=:gtdb_domain_counter=:gtdb_family_counter=:gtdb_genus_counter=:gtdb_order_counter=:gtdb_phylum_counter=:gtdb_species_counter=:heptad_counter=MCP-40H--10:lbd_counter=:length_avg=179.0:length_max=179.0:length_min=179.0:length_std=0.0:length_sum=1790.0:mismatch_avg=6.0:mismatch_max=6.0:mismatch_min=6.0:mismatch_std=0.0:mismatch_sum=60.0:name=N248380:qcovhsp_avg=97.29999999999998:qcovhsp_max=97.3:qcovhsp_min=97.3:qcovhsp_std=1.4979556132593925e-14:qcovhsp_sum=972.9999999999999:qend_avg=184.0:qend_max=184.0:qend_min=184.0:qend_std=0.0:qend_sum=1840.0:qstart_avg=6.0:qstart_max=6.0:qstart_min=6.0:qstart_std=0.0:qstart_sum=60.0:ref_name_counter=RS_GCF_013608025.1_protein.faa_NZ_VDLV01000064.1_89@PF00015_full_PFAM.425.616--10:scovhsp_avg=93.70000000000002:scovhsp_max=93.7:scovhsp_min=93.7:scovhsp_std=1.4979556132593925e-14:scovhsp_sum=937.0000000000001:send_avg=179.0:send_max=179.0:send_min=179.0:send_std=0.0:send_sum=1790.0:sstart_avg=1.0:sstart_max=1.0:sstart_min=1.0:sstart_std=0.0:sstart_sum=10.0],bbd8dc2d-d2e8-49eb-8908-88f2ae481cb9_6@MCPsignal.49.233:0[&&NHX:Sample=rhiztom3:Type=capture:besthit=96.6:bitscore=297.0:capture_class=c__Chloroflexia:capture_domain=d__Bacteria:capture_family=f__DTKN01:capture_genus=g__JAFGKG01:capture_order=o__DTKN01:capture_phylum=p__Chloroflexota:capture_species=s__JAFGKG01 sp016928715:evalue=1.28e-103:gapopen=0.0:heptad=MCP-40H:length=179.0:mismatch=6.0:qcovhsp=97.3:qend=184.0:qstart=6.0:ref_name=RS_GCF_013608025.1_protein.faa_NZ_VDLV01000064.1_89@PF00015_full_PFAM.425.616:scovhsp=93.7:send=179.0:sstart=1.0]):5e-09[&&NHX:Sample_counter=rhiztom1--1||rhiztom2--3||rhiztom3--7:Type_counter=capture--11:besthit_avg=96.6:besthit_max=96.6:besthit_min=96.6:besthit_std=0.0:besthit_sum=1062.6:bitscore_avg=297.0:bitscore_max=297.0:bitscore_min=297.0:bitscore_std=0.0:bitscore_sum=3267.0:capture_class_counter=c__Chloroflexia--11:capture_domain_counter=d__Bacteria--11:capture_family_counter=f__DTKN01--11:capture_genus_counter=g__JAFGKG01--11:capture_order_counter=o__DTKN01--11:capture_phylum_counter=p__Chloroflexota--11:capture_species_counter=s__JAFGKG01 sp016928715--11:evalue_avg=1.28e-103:evalue_max=1.28e-103:evalue_min=1.28e-103:evalue_std=0.0:evalue_sum=1.4079999999999999e-102:gapopen_avg=0.0:gapopen_max=0.0:gapopen_min=0.0:gapopen_std=0.0:gapopen_sum=0.0:gtdb_class_counter=:gtdb_domain_counter=:gtdb_family_counter=:gtdb_genus_counter=:gtdb_order_counter=:gtdb_phylum_counter=:gtdb_species_counter=:heptad_counter=MCP-40H--11:lbd_counter=:length_avg=179.0:length_max=179.0:length_min=179.0:length_std=0.0:length_sum=1969.0:mismatch_avg=6.0:mismatch_max=6.0:mismatch_min=6.0:mismatch_std=0.0:mismatch_sum=66.0:name=N248382:qcovhsp_avg=97.3:qcovhsp_max=97.3:qcovhsp_min=97.3:qcovhsp_std=0.0:qcovhsp_sum=1070.3:qend_avg=184.0:qend_max=184.0:qend_min=184.0:qend_std=0.0:qend_sum=2024.0:qstart_avg=6.0:qstart_max=6.0:qstart_min=6.0:qstart_std=0.0:qstart_sum=66.0:ref_name_counter=RS_GCF_013608025.1_protein.faa_NZ_VDLV01000064.1_89@PF00015_full_PFAM.425.616--11:scovhsp_avg=93.7:scovhsp_max=93.7:scovhsp_min=93.7:scovhsp_std=0.0:scovhsp_sum=1030.7:send_avg=179.0:send_max=179.0:send_min=179.0:send_std=0.0:send_sum=1969.0:sstart_avg=1.0:sstart_max=1.0:sstart_min=1.0:sstart_std=0.0:sstart_sum=11.0],(((a8ef3aa8-c364-5c0e-8b8f-429b68ae3dfa_6@MCPsignal.23.115:0[&&NHX:Sample=rhiztom3:Type=capture:besthit=100.0:bitscore=157.0:capture_class=c__Chloroflexia:capture_domain=d__Bacteria:capture_family=f__DTKN01:capture_genus=g__JAFGKG01:capture_order=o__DTKN01:capture_phylum=p__Chloroflexota:capture_species=s__JAFGKG01 sp016928715:evalue=5.3e-50:gapopen=0.0:heptad=MCP-40H:length=92.0:mismatch=0.0:qcovhsp=100.0:qend=92.0:qstart=1.0:ref_name=RS_GCF_900113505.1_protein.faa_NZ_FOPO01000001.1_294@PF00015_full_PFAM.437.616:scovhsp=51.4:send=167.0:sstart=76.0],3542b2e4-7fe0-4b47-8e47-e147822d8400_3@MCPsignal.20.112:0[&&NHX:Sample=rhiztom3:Type=capture:besthit=100.0:bitscore=157.0:capture_class=c__Chloroflexia:capture_domain=d__Bacteria:capture_family=f__DTKN01:capture_genus=g__JAFGKG01:capture_order=o__DTKN01:capture_phylum=p__Chloroflexota:capture_species=s__JAFGKG01 sp016928715:evalue=5.3e-50:gapopen=0.0:heptad=MCP-40H:length=92.0:mismatch=0.0:qcovhsp=100.0:qend=92.0:qstart=1.0:ref_name=RS_GCF_900113505.1_protein.faa_NZ_FOPO01000001.1_294@PF00015_full_PFAM.437.616:scovhsp=51.4:send=167.0:sstart=76.0]):5e-09[&&NHX:Sample_counter=rhiztom3--2:Type_counter=capture--2:besthit_avg=100.0:besthit_max=100.0:besthit_min=100.0:besthit_std=0.0:besthit_sum=200.0:bitscore_avg=157.0:bitscore_max=157.0:bitscore_min=157.0:bitscore_std=0.0:bitscore_sum=314.0:capture_class_counter=c__Chloroflexia--2:capture_domain_counter=d__Bacteria--2:capture_family_counter=f__DTKN01--2:capture_genus_counter=g__JAFGKG01--2:capture_order_counter=o__DTKN01--2:capture_phylum_counter=p__Chloroflexota--2:capture_species_counter=s__JAFGKG01 sp016928715--2:evalue_avg=5.3e-50:evalue_max=5.3e-50:evalue_min=5.3e-50:evalue_std=0.0:evalue_sum=1.06e-49:gapopen_avg=0.0:gapopen_max=0.0:gapopen_min=0.0:gapopen_std=0.0:gapopen_sum=0.0:gtdb_class_counter=:gtdb_domain_counter=:gtdb_family_counter=:gtdb_genus_counter=:gtdb_order_counter=:gtdb_phylum_counter=:gtdb_species_counter=:heptad_counter=MCP-40H--2:lbd_counter=:length_avg=92.0:length_max=92.0:length_min=92.0:length_std=0.0:length_sum=184.0:mismatch_avg=0.0:mismatch_max=0.0:mismatch_min=0.0:mismatch_std=0.0:mismatch_sum=0.0:name=N248385:qcovhsp_avg=100.0:qcovhsp_max=100.0:qcovhsp_min=100.0:qcovhsp_std=0.0:qcovhsp_sum=200.0:qend_avg=92.0:qend_max=92.0:qend_min=92.0:qend_std=0.0:qend_sum=184.0:qstart_avg=1.0:qstart_max=1.0:qstart_min=1.0:qstart_std=0.0:qstart_sum=2.0:ref_name_counter=RS_GCF_900113505.1_protein.faa_NZ_FOPO01000001.1_294@PF00015_full_PFAM.437.616--2:scovhsp_avg=51.4:scovhsp_max=51.4:scovhsp_min=51.4:scovhsp_std=0.0:scovhsp_sum=102.8:send_avg=167.0:send_max=167.0:send_min=167.0:send_std=0.0:send_sum=334.0:sstart_avg=76.0:sstart_max=76.0:sstart_min=76.0:sstart_std=0.0:sstart_sum=152.0],(((((249ae5ab-e1a2-4204-b6b9-d5ee95c989f8_4@MCPsignal.71.252:5e-09[&&NHX:Sample=rhiztom3:Type=capture:besthit=95.5:bitscore=290.0:capture_class=c__Chloroflexia:capture_domain=d__Bacteria:capture_family=f__DTKN01:capture_genus=g__JAFGKG01:capture_order=o__DTKN01:capture_phylum=p__Chloroflexota:capture_species=s__JAFGKG01 sp016928715:evalue=8.87e-101:gapopen=1.0:heptad=MCP-40H:length=179.0:mismatch=7.0:qcovhsp=98.3:qend=181.0:qstart=4.0:ref_name=RS_GCF_013608025.1_protein.faa_NZ_VDLV01000064.1_89@PF00015_full_PFAM.425.616:scovhsp=93.7:send=179.0:sstart=1.0],72e9af0b-2010-4939-8028-3cae529ffcce_6@MCPsignal.59.237:5e-09[&&NHX:Sample=rhiztom3:Type=capture:besthit=95.4:bitscore=279.0:capture_class=c__Chloroflexia:capture_domain=d__Bacteria:capture_family=f__DTKN01:capture_genus=g__JAFGKG01:capture_order=o__DTKN01:capture_phylum=p__Chloroflexota:capture_species=s__JAFGKG01 sp016928715:evalue=1.45e-96:gapopen=1.0:heptad=MCP-40H:length=174.0:mismatch=7.0:qcovhsp=97.2:qend=178.0:qstart=6.0:ref_name=RS_GCF_013608025.1_protein.faa_NZ_VDLV01000064.1_89@PF00015_full_PFAM.425.616:scovhsp=91.1:send=174.0:sstart=1.0])0.426:6e-09[&&NHX:Sample_counter=rhiztom3--2:Type_counter=capture--2:besthit_avg=95.45:besthit_max=95.5:besthit_min=95.4:besthit_std=0.07071067811865074:besthit_sum=190.9:bitscore_avg=284.5:bitscore_max=290.0:bitscore_min=279.0:bitscore_std=7.7781745930520225:bitscore_sum=569.0:capture_class_counter=c__Chloroflexia--2:capture_domain_counter=d__Bacteria--2:capture_family_counter=f__DTKN01--2:capture_genus_counter=g__JAFGKG01--2:capture_order_counter=o__DTKN01--2:capture_phylum_counter=p__Chloroflexota--2:capture_species_counter=s__JAFGKG01 sp016928715--2:evalue_avg=7.250443499999999e-97:evalue_max=1.45e-96:evalue_min=8.87e-101:evalue_std=1.0252421123490028e-96:evalue_sum=1.4500886999999999e-96:gapopen_avg=1.0:gapopen_max=1.0:gapopen_min=1.0:gapopen_std=0.0:gapopen_sum=2.0:gtdb_class_counter=:gtdb_domain_counter=:gtdb_family_counter=:gtdb_genus_counter=:gtdb_order_counter=:gtdb_phylum_counter=:gtdb_species_counter=:heptad_counter=MCP-40H--2:lbd_counter=:length_avg=176.5:length_max=179.0:length_min=174.0:length_std=3.5355339059327378:length_sum=353.0:mismatch_avg=7.0:mismatch_max=7.0:mismatch_min=7.0:mismatch_std=0.0:mismatch_sum=14.0:name=N248388:qcovhsp_avg=97.75:qcovhsp_max=98.3:qcovhsp_min=97.2:qcovhsp_std=0.7778174593051983:qcovhsp_sum=195.5:qend_avg=179.5:qend_max=181.0:qend_min=178.0:qend_std=2.1213203435596424:qend_sum=359.0:qstart_avg=5.0:qstart_max=6.0:qstart_min=4.0:qstart_std=1.4142135623730951:qstart_sum=10.0:ref_name_counter=RS_GCF_013608025.1_protein.faa_NZ_VDLV01000064.1_89@PF00015_full_PFAM.425.616--2:scovhsp_avg=92.4:scovhsp_max=93.7:scovhsp_min=91.1:scovhsp_std=1.8384776310850295:scovhsp_sum=184.8:send_avg=176.5:send_max=179.0:send_min=174.0:send_std=3.5355339059327378:send_sum=353.0:sstart_avg=1.0:sstart_max=1.0:sstart_min=1.0:sstart_std=0.0:sstart_sum=2.0],3cdc21af-6d6f-4949-a4e1-fc24c3b5c98b_4@MCPsignal.25.114:5e-09[&&NHX:Sample=rhiztom3:Type=capture:besthit=98.9:bitscore=145.0:capture_class=c__Chloroflexia:capture_domain=d__Bacteria:capture_family=f__DTKN01:capture_genus=g__JAFGKG01:capture_order=o__DTKN01:capture_phylum=p__Chloroflexota:capture_species=s__JAFGKG01 sp016928715:evalue=1.19e-45:gapopen=1.0:heptad=MCP-40H:length=90.0:mismatch=0.0:qcovhsp=100.0:qend=89.0:qstart=1.0:ref_name=RS_GCF_900113505.1_protein.faa_NZ_FOPO01000001.1_294@PF00015_full_PFAM.437.616:scovhsp=50.3:send=165.0:sstart=76.0])0.656:5e-09[&&NHX:Sample_counter=rhiztom3--3:Type_counter=capture--3:besthit_avg=96.60000000000001:besthit_max=98.9:besthit_min=95.4:besthit_std=1.992485884517129:besthit_sum=289.8:bitscore_avg=238.0:bitscore_max=290.0:bitscore_min=145.0:bitscore_std=80.72793816269557:bitscore_sum=714.0:capture_class_counter=c__Chloroflexia--3:capture_domain_counter=d__Bacteria--3:capture_family_counter=f__DTKN01--3:capture_genus_counter=g__JAFGKG01--3:capture_order_counter=o__DTKN01--3:capture_phylum_counter=p__Chloroflexota--3:capture_species_counter=s__JAFGKG01 sp016928715--3:evalue_avg=3.9666666666666666e-46:evalue_max=1.19e-45:evalue_min=8.87e-101:evalue_std=6.870468203356547e-46:evalue_sum=1.19e-45:gapopen_avg=1.0:gapopen_max=1.0:gapopen_min=1.0:gapopen_std=0.0:gapopen_sum=3.0:gtdb_class_counter=:gtdb_domain_counter=:gtdb_family_counter=:gtdb_genus_counter=:gtdb_order_counter=:gtdb_phylum_counter=:gtdb_species_counter=:heptad_counter=MCP-40H--3:lbd_counter=:length_avg=147.66666666666666:length_max=179.0:length_min=90.0:length_std=50.00333322222963:length_sum=443.0:mismatch_avg=4.666666666666667:mismatch_max=7.0:mismatch_min=0.0:mismatch_std=4.041451884327381:mismatch_sum=14.0:name=N248390:qcovhsp_avg=98.5:qcovhsp_max=100.0:qcovhsp_min=97.2:qcovhsp_std=1.4106735979665874:qcovhsp_sum=295.5:qend_avg=149.33333333333334:qend_max=181.0:qend_min=89.0:qend_std=52.27172594561359:qend_sum=448.0:qstart_avg=3.6666666666666665:qstart_max=6.0:qstart_min=1.0:qstart_std=2.5166114784235836:qstart_sum=11.0:ref_name_counter=RS_GCF_013608025.1_protein.faa_NZ_VDLV01000064.1_89@PF00015_full_PFAM.425.616--2||RS_GCF_900113505.1_protein.faa_NZ_FOPO01000001.1_294@PF00015_full_PFAM.437.616--1:scovhsp_avg=78.36666666666667:scovhsp_max=93.7:scovhsp_min=50.3:scovhsp_std=24.341185947552624:scovhsp_sum=235.10000000000002:send_avg=172.66666666666666:send_max=179.0:send_min=165.0:send_std=7.094598884597588:send_sum=518.0:sstart_avg=26.0:sstart_max=76.0:sstart_min=1.0:sstart_std=43.30127018922193:sstart_sum=78.0],edfc5abe-081c-5e00-b975-971c2f4d8760_6@MCPsignal.161.257:0.014095[&&NHX:Sample=rhiztom3:Type=capture:besthit=97.9:bitscore=161.0:capture_class=c__Gammaproteobacteria:capture_domain=d__Bacteria:capture_family=f__Pseudomonadaceae:capture_genus=g__Pseudomonas_E:capture_order=o__Pseudomonadales:capture_phylum=p__Proteobacteria:capture_species=s__Pseudomonas_E putida_T:evalue=9.38e-52:gapopen=0.0:heptad=MCP-40H:length=96.0:mismatch=2.0:qcovhsp=100.0:qend=96.0:qstart=1.0:ref_name=RS_GCF_900113505.1_protein.faa_NZ_FOPO01000001.1_294@PF00015_full_PFAM.437.616:scovhsp=53.6:send=167.0:sstart=72.0])0:0.00400748[&&NHX:Sample_counter=rhiztom3--4:Type_counter=capture--4:besthit_avg=96.92500000000001:besthit_max=98.9:besthit_min=95.4:besthit_std=1.7519037264263904:besthit_sum=387.70000000000005:bitscore_avg=218.75:bitscore_max=290.0:bitscore_min=145.0:bitscore_std=76.33424308045942:bitscore_sum=875.0:capture_class_counter=c__Chloroflexia--3||c__Gammaproteobacteria--1:capture_domain_counter=d__Bacteria--4:capture_family_counter=f__DTKN01--3||f__Pseudomonadaceae--1:capture_genus_counter=g__JAFGKG01--3||g__Pseudomonas_E--1:capture_order_counter=o__DTKN01--3||o__Pseudomonadales--1:capture_phylum_counter=p__Chloroflexota--3||p__Proteobacteria--1:capture_species_counter=s__JAFGKG01 sp016928715--3||s__Pseudomonas_E putida_T--1:evalue_avg=2.975002345e-46:evalue_max=1.19e-45:evalue_min=8.87e-101:evalue_std=5.949998436668309e-46:evalue_sum=1.190000938e-45:gapopen_avg=0.75:gapopen_max=1.0:gapopen_min=0.0:gapopen_std=0.5:gapopen_sum=3.0:gtdb_class_counter=:gtdb_domain_counter=:gtdb_family_counter=:gtdb_genus_counter=:gtdb_order_counter=:gtdb_phylum_counter=:gtdb_species_counter=:heptad_counter=MCP-40H--4:lbd_counter=:length_avg=134.75:length_max=179.0:length_min=90.0:length_std=48.31407662369219:length_sum=539.0:mismatch_avg=4.0:mismatch_max=7.0:mismatch_min=0.0:mismatch_std=3.559026084010437:mismatch_sum=16.0:name=N248392:qcovhsp_avg=98.875:qcovhsp_max=100.0:qcovhsp_min=97.2:qcovhsp_std=1.3744695946679448:qcovhsp_sum=395.5:qend_avg=136.0:qend_max=181.0:qend_min=89.0:qend_std=50.32560647092757:qend_sum=544.0:qstart_avg=3.0:qstart_max=6.0:qstart_min=1.0:qstart_std=2.449489742783178:qstart_sum=12.0:ref_name_counter=RS_GCF_013608025.1_protein.faa_NZ_VDLV01000064.1_89@PF00015_full_PFAM.425.616--2||RS_GCF_900113505.1_protein.faa_NZ_FOPO01000001.1_294@PF00015_full_PFAM.437.616--2:scovhsp_avg=72.175:scovhsp_max=93.7:scovhsp_min=50.3:scovhsp_std=23.41671411620341:scovhsp_sum=288.7:send_avg=171.25:send_max=179.0:send_min=165.0:send_std=6.4485140407177015:send_sum=685.0:sstart_avg=37.5:sstart_max=76.0:sstart_min=1.0:sstart_std=42.17819341792628:sstart_sum=150.0],(03804dd3-caf6-5ecf-80fa-da5d66aa4e6a_2@MCPsignal.28.124:0.00703111[&&NHX:Sample=rhiztom1:Type=capture:besthit=100.0:bitscore=162.0:capture_class=c__Gammaproteobacteria:capture_domain=d__Bacteria:capture_family=f__Burkholderiaceae:capture_genus=g__Rhodoferax_B:capture_order=o__Burkholderiales:capture_phylum=p__Proteobacteria:capture_species=s__Rhodoferax_B koreense:evalue=6.61e-52:gapopen=0.0:heptad=MCP-40H:length=95.0:mismatch=0.0:qcovhsp=99.0:qend=96.0:qstart=2.0:ref_name=RS_GCF_900113505.1_protein.faa_NZ_FOPO01000001.1_294@PF00015_full_PFAM.437.616:scovhsp=53.1:send=167.0:sstart=73.0],ea79c0dc-5654-4ced-9a7b-99d5a9c7873e_2@MCPsignal.30.116:5e-09[&&NHX:Sample=rhiztom3:Type=capture:capture_class=c__Chloroflexia:capture_domain=d__Bacteria:capture_family=f__DTKN01:capture_genus=g__JAFGKG01:capture_order=o__DTKN01:capture_phylum=p__Chloroflexota:capture_species=s__JAFGKG01 sp016928715:heptad=MCP-40H])0:1.3e-08[&&NHX:Sample_counter=rhiztom1--1||rhiztom3--1:Type_counter=capture--2:besthit_avg=100.0:besthit_max=100.0:besthit_min=100.0:besthit_std=0:besthit_sum=100.0:bitscore_avg=162.0:bitscore_max=162.0:bitscore_min=162.0:bitscore_std=0:bitscore_sum=162.0:capture_class_counter=c__Chloroflexia--1||c__Gammaproteobacteria--1:capture_domain_counter=d__Bacteria--2:capture_family_counter=f__Burkholderiaceae--1||f__DTKN01--1:capture_genus_counter=g__JAFGKG01--1||g__Rhodoferax_B--1:capture_order_counter=o__Burkholderiales--1||o__DTKN01--1:capture_phylum_counter=p__Chloroflexota--1||p__Proteobacteria--1:capture_species_counter=s__JAFGKG01 sp016928715--1||s__Rhodoferax_B koreense--1:evalue_avg=6.61e-52:evalue_max=6.61e-52:evalue_min=6.61e-52:evalue_std=0:evalue_sum=6.61e-52:gapopen_avg=0.0:gapopen_max=0.0:gapopen_min=0.0:gapopen_std=0:gapopen_sum=0.0:gtdb_class_counter=:gtdb_domain_counter=:gtdb_family_counter=:gtdb_genus_counter=:gtdb_order_counter=:gtdb_phylum_counter=:gtdb_species_counter=:heptad_counter=MCP-40H--2:lbd_counter=:length_avg=95.0:length_max=95.0:length_min=95.0:length_std=0:length_sum=95.0:mismatch_avg=0.0:mismatch_max=0.0:mismatch_min=0.0:mismatch_std=0:mismatch_sum=0.0:name=N248395:qcovhsp_avg=99.0:qcovhsp_max=99.0:qcovhsp_min=99.0:qcovhsp_std=0:qcovhsp_sum=99.0:qend_avg=96.0:qend_max=96.0:qend_min=96.0:qend_std=0:qend_sum=96.0:qstart_avg=2.0:qstart_max=2.0:qstart_min=2.0:qstart_std=0:qstart_sum=2.0:ref_name_counter=RS_GCF_900113505.1_protein.faa_NZ_FOPO01000001.1_294@PF00015_full_PFAM.437.616--1:scovhsp_avg=53.1:scovhsp_max=53.1:scovhsp_min=53.1:scovhsp_std=0:scovhsp_sum=53.1:send_avg=167.0:send_max=167.0:send_min=167.0:send_std=0:send_sum=167.0:sstart_avg=73.0:sstart_max=73.0:sstart_min=73.0:sstart_std=0:sstart_sum=73.0])0.433:5e-09[&&NHX:Sample_counter=rhiztom1--1||rhiztom3--5:Type_counter=capture--6:besthit_avg=97.54:besthit_max=100.0:besthit_min=95.4:besthit_std=2.047681615876843:besthit_sum=487.70000000000005:bitscore_avg=207.4:bitscore_max=290.0:bitscore_min=145.0:bitscore_std=70.81172219343348:bitscore_sum=1037.0:capture_class_counter=c__Chloroflexia--4||c__Gammaproteobacteria--2:capture_domain_counter=d__Bacteria--6:capture_family_counter=f__Burkholderiaceae--1||f__DTKN01--4||f__Pseudomonadaceae--1:capture_genus_counter=g__JAFGKG01--4||g__Pseudomonas_E--1||g__Rhodoferax_B--1:capture_order_counter=o__Burkholderiales--1||o__DTKN01--4||o__Pseudomonadales--1:capture_phylum_counter=p__Chloroflexota--4||p__Proteobacteria--2:capture_species_counter=s__JAFGKG01 sp016928715--4||s__Pseudomonas_E putida_T--1||s__Rhodoferax_B koreense--1:evalue_avg=2.380003198e-46:evalue_max=1.19e-45:evalue_min=8.87e-101:evalue_std=5.321839998714743e-46:evalue_sum=1.190001599e-45:gapopen_avg=0.6:gapopen_max=1.0:gapopen_min=0.0:gapopen_std=0.5477225575051662:gapopen_sum=3.0:gtdb_class_counter=:gtdb_domain_counter=:gtdb_family_counter=:gtdb_genus_counter=:gtdb_order_counter=:gtdb_phylum_counter=:gtdb_species_counter=:heptad_counter=MCP-40H--6:lbd_counter=:length_avg=126.8:length_max=179.0:length_min=90.0:length_std=45.460972272928785:length_sum=634.0:mismatch_avg=3.2:mismatch_max=7.0:mismatch_min=0.0:mismatch_std=3.5637059362410923:mismatch_sum=16.0:name=N248396:qcovhsp_avg=98.9:qcovhsp_max=100.0:qcovhsp_min=97.2:qcovhsp_std=1.191637528781298:qcovhsp_sum=494.5:qend_avg=128.0:qend_max=181.0:qend_min=89.0:qend_std=47.11156970426691:qend_sum=640.0:qstart_avg=2.8:qstart_max=6.0:qstart_min=1.0:qstart_std=2.16794833886788:qstart_sum=14.0:ref_name_counter=RS_GCF_013608025.1_protein.faa_NZ_VDLV01000064.1_89@PF00015_full_PFAM.425.616--2||RS_GCF_900113505.1_protein.faa_NZ_FOPO01000001.1_294@PF00015_full_PFAM.437.616--3:scovhsp_avg=68.36:scovhsp_max=93.7:scovhsp_min=50.3:scovhsp_std=22.000636354433023:scovhsp_sum=341.8:send_avg=170.4:send_max=179.0:send_min=165.0:send_std=5.89915248150105:send_sum=852.0:sstart_avg=44.6:sstart_max=76.0:sstart_min=1.0:sstart_std=39.82838184008987:sstart_sum=223.0],bba5318a-4745-4a93-8577-9ef2eb211af5_6@MCPsignal.144.251:5e-09[&&NHX:Sample=rhizpot3:Type=capture:besthit=100.0:bitscore=184.0:capture_class=c__Chloroflexia:capture_domain=d__Bacteria:capture_family=f__DTKN01:capture_genus=g__JAFGKG01:capture_order=o__DTKN01:capture_phylum=p__Chloroflexota:capture_species=s__JAFGKG01 sp016928715:evalue=1.11e-60:gapopen=0.0:heptad=MCP-40H:length=107.0:mismatch=0.0:qcovhsp=100.0:qend=107.0:qstart=1.0:ref_name=RS_GCF_900113505.1_protein.faa_NZ_FOPO01000001.1_294@PF00015_full_PFAM.437.616:scovhsp=59.8:send=167.0:sstart=61.0])0:5e-09[&&NHX:Sample_counter=rhizpot3--1||rhiztom1--1||rhiztom3--5:Type_counter=capture--7:besthit_avg=97.95:besthit_max=100.0:besthit_min=95.4:besthit_std=2.088779547965748:besthit_sum=587.7:bitscore_avg=203.5:bitscore_max=290.0:bitscore_min=145.0:bitscore_std=64.0523223622688:bitscore_sum=1221.0:capture_class_counter=c__Chloroflexia--5||c__Gammaproteobacteria--2:capture_domain_counter=d__Bacteria--7:capture_family_counter=f__Burkholderiaceae--1||f__DTKN01--5||f__Pseudomonadaceae--1:capture_genus_counter=g__JAFGKG01--5||g__Pseudomonas_E--1||g__Rhodoferax_B--1:capture_order_counter=o__Burkholderiales--1||o__DTKN01--5||o__Pseudomonadales--1:capture_phylum_counter=p__Chloroflexota--5||p__Proteobacteria--2:capture_species_counter=s__JAFGKG01 sp016928715--5||s__Pseudomonas_E putida_T--1||s__Rhodoferax_B koreense--1:evalue_avg=1.9833359983333353e-46:evalue_max=1.19e-45:evalue_min=8.87e-101:evalue_std=4.858153350943594e-46:evalue_sum=1.1900015990000011e-45:gapopen_avg=0.5:gapopen_max=1.0:gapopen_min=0.0:gapopen_std=0.5477225575051661:gapopen_sum=3.0:gtdb_class_counter=:gtdb_domain_counter=:gtdb_family_counter=:gtdb_genus_counter=:gtdb_order_counter=:gtdb_phylum_counter=:gtdb_species_counter=:heptad_counter=MCP-40H--7:lbd_counter=:length_avg=123.5:length_max=179.0:length_min=90.0:length_std=41.45720685236766:length_sum=741.0:mismatch_avg=2.6666666666666665:mismatch_max=7.0:mismatch_min=0.0:mismatch_std=3.4448028487370173:mismatch_sum=16.0:name=N248398:qcovhsp_avg=99.08333333333333:qcovhsp_max=100.0:qcovhsp_min=97.2:qcovhsp_std=1.1565754046609609:qcovhsp_sum=594.5:qend_avg=124.5:qend_max=181.0:qend_min=89.0:qend_std=43.001162774976216:qend_sum=747.0:qstart_avg=2.5:qstart_max=6.0:qstart_min=1.0:qstart_std=2.073644135332772:qstart_sum=15.0:ref_name_counter=RS_GCF_013608025.1_protein.faa_NZ_VDLV01000064.1_89@PF00015_full_PFAM.425.616--2||RS_GCF_900113505.1_protein.faa_NZ_FOPO01000001.1_294@PF00015_full_PFAM.437.616--4:scovhsp_avg=66.93333333333334:scovhsp_max=93.7:scovhsp_min=50.3:scovhsp_std=19.985861669356833:scovhsp_sum=401.6:send_avg=169.83333333333334:send_max=179.0:send_min=165.0:send_std=5.455883674224246:send_sum=1019.0:sstart_avg=47.333333333333336:sstart_max=76.0:sstart_min=1.0:sstart_std=36.247298749929854:sstart_sum=284.0])0:5e-09[&&NHX:Sample_counter=rhizpot3--1||rhiztom1--1||rhiztom3--7:Type_counter=capture--9:besthit_avg=98.4625:besthit_max=100.0:besthit_min=95.4:besthit_std=2.0042365842670073:besthit_sum=787.7:bitscore_avg=191.875:bitscore_max=290.0:bitscore_min=145.0:bitscore_std=58.256667306963976:bitscore_sum=1535.0:capture_class_counter=c__Chloroflexia--7||c__Gammaproteobacteria--2:capture_domain_counter=d__Bacteria--9:capture_family_counter=f__Burkholderiaceae--1||f__DTKN01--7||f__Pseudomonadaceae--1:capture_genus_counter=g__JAFGKG01--7||g__Pseudomonas_E--1||g__Rhodoferax_B--1:capture_order_counter=o__Burkholderiales--1||o__DTKN01--7||o__Pseudomonadales--1:capture_phylum_counter=p__Chloroflexota--7||p__Proteobacteria--2:capture_species_counter=s__JAFGKG01 sp016928715--7||s__Pseudomonas_E putida_T--1||s__Rhodoferax_B koreense--1:evalue_avg=1.4876344987500014e-46:evalue_max=1.19e-45:evalue_min=8.87e-101:evalue_std=4.207231009090393e-46:evalue_sum=1.1901075990000012e-45:gapopen_avg=0.375:gapopen_max=1.0:gapopen_min=0.0:gapopen_std=0.5175491695067657:gapopen_sum=3.0:gtdb_class_counter=:gtdb_domain_counter=:gtdb_family_counter=:gtdb_genus_counter=:gtdb_order_counter=:gtdb_phylum_counter=:gtdb_species_counter=:heptad_counter=MCP-40H--9:lbd_counter=:length_avg=115.625:length_max=179.0:length_min=90.0:length_std=37.950861085657294:length_sum=925.0:mismatch_avg=2.0:mismatch_max=7.0:mismatch_min=0.0:mismatch_std=3.1622776601683795:mismatch_sum=16.0:name=N248399:qcovhsp_avg=99.3125:qcovhsp_max=100.0:qcovhsp_min=97.2:qcovhsp_std=1.0656151811445411:qcovhsp_sum=794.5:qend_avg=116.375:qend_max=181.0:qend_min=89.0:qend_std=39.333509886609406:qend_sum=931.0:qstart_avg=2.125:qstart_max=6.0:qstart_min=1.0:qstart_std=1.8850918886280925:qstart_sum=17.0:ref_name_counter=RS_GCF_013608025.1_protein.faa_NZ_VDLV01000064.1_89@PF00015_full_PFAM.425.616--2||RS_GCF_900113505.1_protein.faa_NZ_FOPO01000001.1_294@PF00015_full_PFAM.437.616--6:scovhsp_avg=63.05:scovhsp_max=93.7:scovhsp_min=50.3:scovhsp_std=18.357948842784307:scovhsp_sum=504.4:send_avg=169.125:send_max=179.0:send_min=165.0:send_std=4.793969425970806:send_sum=1353.0:sstart_avg=54.5:sstart_max=76.0:sstart_min=1.0:sstart_std=33.385197746477836:sstart_sum=436.0],(9003f1d7-afc4-56d2-8751-0041bf4bc841_5@MCPsignal.279.387:0[&&NHX:Sample=rhiztom1:Type=capture:besthit=100.0:bitscore=185.0:capture_class=c__Chloroflexia:capture_domain=d__Bacteria:capture_family=f__DTKN01:capture_genus=g__JAFGKG01:capture_order=o__DTKN01:capture_phylum=p__Chloroflexota:capture_species=s__JAFGKG01 sp016928715:evalue=5.72e-61:gapopen=0.0:heptad=MCP-40H:length=108.0:mismatch=0.0:qcovhsp=100.0:qend=108.0:qstart=1.0:ref_name=RS_GCF_900113505.1_protein.faa_NZ_FOPO01000001.1_294@PF00015_full_PFAM.437.616:scovhsp=60.3:send=167.0:sstart=60.0],e12c6ffc-54d1-4784-84e7-2bed734bfdb4_5@MCPsignal.215.323:0[&&NHX:Sample=rhiztom3:Type=capture:besthit=100.0:bitscore=185.0:capture_class=c__Chloroflexia:capture_domain=d__Bacteria:capture_family=f__DTKN01:capture_genus=g__JAFGKG01:capture_order=o__DTKN01:capture_phylum=p__Chloroflexota:capture_species=s__JAFGKG01 sp016928715:evalue=5.72e-61:gapopen=0.0:heptad=MCP-40H:length=108.0:mismatch=0.0:qcovhsp=100.0:qend=108.0:qstart=1.0:ref_name=RS_GCF_900113505.1_protein.faa_NZ_FOPO01000001.1_294@PF00015_full_PFAM.437.616:scovhsp=60.3:send=167.0:sstart=60.0]):5e-09[&&NHX:Sample_counter=rhiztom1--1||rhiztom3--1:Type_counter=capture--2:besthit_avg=100.0:besthit_max=100.0:besthit_min=100.0:besthit_std=0.0:besthit_sum=200.0:bitscore_avg=185.0:bitscore_max=185.0:bitscore_min=185.0:bitscore_std=0.0:bitscore_sum=370.0:capture_class_counter=c__Chloroflexia--2:capture_domain_counter=d__Bacteria--2:capture_family_counter=f__DTKN01--2:capture_genus_counter=g__JAFGKG01--2:capture_order_counter=o__DTKN01--2:capture_phylum_counter=p__Chloroflexota--2:capture_species_counter=s__JAFGKG01 sp016928715--2:evalue_avg=5.72e-61:evalue_max=5.72e-61:evalue_min=5.72e-61:evalue_std=0.0:evalue_sum=1.144e-60:gapopen_avg=0.0:gapopen_max=0.0:gapopen_min=0.0:gapopen_std=0.0:gapopen_sum=0.0:gtdb_class_counter=:gtdb_domain_counter=:gtdb_family_counter=:gtdb_genus_counter=:gtdb_order_counter=:gtdb_phylum_counter=:gtdb_species_counter=:heptad_counter=MCP-40H--2:lbd_counter=:length_avg=108.0:length_max=108.0:length_min=108.0:length_std=0.0:length_sum=216.0:mismatch_avg=0.0:mismatch_max=0.0:mismatch_min=0.0:mismatch_std=0.0:mismatch_sum=0.0:name=N248402:qcovhsp_avg=100.0:qcovhsp_max=100.0:qcovhsp_min=100.0:qcovhsp_std=0.0:qcovhsp_sum=200.0:qend_avg=108.0:qend_max=108.0:qend_min=108.0:qend_std=0.0:qend_sum=216.0:qstart_avg=1.0:qstart_max=1.0:qstart_min=1.0:qstart_std=0.0:qstart_sum=2.0:ref_name_counter=RS_GCF_900113505.1_protein.faa_NZ_FOPO01000001.1_294@PF00015_full_PFAM.437.616--2:scovhsp_avg=60.3:scovhsp_max=60.3:scovhsp_min=60.3:scovhsp_std=0.0:scovhsp_sum=120.6:send_avg=167.0:send_max=167.0:send_min=167.0:send_std=0.0:send_sum=334.0:sstart_avg=60.0:sstart_max=60.0:sstart_min=60.0:sstart_std=0.0:sstart_sum=120.0])0.718:5e-09[&&NHX:Sample_counter=rhizpot3--1||rhiztom1--2||rhiztom3--8:Type_counter=capture--11:besthit_avg=98.77000000000001:besthit_max=100.0:besthit_min=95.4:besthit_std=1.882699008220791:besthit_sum=987.7:bitscore_avg=190.5:bitscore_max=290.0:bitscore_min=145.0:bitscore_std=51.45926112523921:bitscore_sum=1905.0:capture_class_counter=c__Chloroflexia--9||c__Gammaproteobacteria--2:capture_domain_counter=d__Bacteria--11:capture_family_counter=f__Burkholderiaceae--1||f__DTKN01--9||f__Pseudomonadaceae--1:capture_genus_counter=g__JAFGKG01--9||g__Pseudomonas_E--1||g__Rhodoferax_B--1:capture_order_counter=o__Burkholderiales--1||o__DTKN01--9||o__Pseudomonadales--1:capture_phylum_counter=p__Chloroflexota--9||p__Proteobacteria--2:capture_species_counter=s__JAFGKG01 sp016928715--9||s__Pseudomonas_E putida_T--1||s__Rhodoferax_B koreense--1:evalue_avg=1.1901075990000024e-46:evalue_max=1.19e-45:evalue_min=8.87e-101:evalue_std=3.763072615562332e-46:evalue_sum=1.1901075990000024e-45:gapopen_avg=0.3:gapopen_max=1.0:gapopen_min=0.0:gapopen_std=0.4830458915396479:gapopen_sum=3.0:gtdb_class_counter=:gtdb_domain_counter=:gtdb_family_counter=:gtdb_genus_counter=:gtdb_order_counter=:gtdb_phylum_counter=:gtdb_species_counter=:heptad_counter=MCP-40H--11:lbd_counter=:length_avg=114.1:length_max=179.0:length_min=90.0:length_std=33.62356977544836:length_sum=1141.0:mismatch_avg=1.6:mismatch_max=7.0:mismatch_min=0.0:mismatch_std=2.913569784454954:mismatch_sum=16.0:name=N248403:qcovhsp_avg=99.45:qcovhsp_max=100.0:qcovhsp_min=97.2:qcovhsp_std=0.9834745661287949:qcovhsp_sum=994.5:qend_avg=114.7:qend_max=181.0:qend_min=89.0:qend_std=34.86816440377797:qend_sum=1147.0:qstart_avg=1.9:qstart_max=6.0:qstart_min=1.0:qstart_std=1.728840330651992:qstart_sum=19.0:ref_name_counter=RS_GCF_013608025.1_protein.faa_NZ_VDLV01000064.1_89@PF00015_full_PFAM.425.616--2||RS_GCF_900113505.1_protein.faa_NZ_FOPO01000001.1_294@PF00015_full_PFAM.437.616--8:scovhsp_avg=62.499999999999986:scovhsp_max=93.7:scovhsp_min=50.3:scovhsp_std=16.231656313102082:scovhsp_sum=624.9999999999999:send_avg=168.7:send_max=179.0:send_min=165.0:send_std=4.321779468896785:send_sum=1687.0:sstart_avg=55.6:sstart_max=76.0:sstart_min=1.0:sstart_std=29.53416101172787:sstart_sum=556.0])0:5e-09[&&NHX:Sample_counter=rhizpot3--1||rhiztom1--3||rhiztom2--3||rhiztom3--15:Type_counter=capture--22:besthit_avg=97.63333333333333:besthit_max=100.0:besthit_min=95.4:besthit_std=1.6817649459223898:besthit_sum=2050.2999999999997:bitscore_avg=246.28571428571428:bitscore_max=297.0:bitscore_min=145.0:bitscore_std=64.515225224084:bitscore_sum=5172.0:capture_class_counter=c__Chloroflexia--20||c__Gammaproteobacteria--2:capture_domain_counter=d__Bacteria--22:capture_family_counter=f__Burkholderiaceae--1||f__DTKN01--20||f__Pseudomonadaceae--1:capture_genus_counter=g__JAFGKG01--20||g__Pseudomonas_E--1||g__Rhodoferax_B--1:capture_order_counter=o__Burkholderiales--1||o__DTKN01--20||o__Pseudomonadales--1:capture_phylum_counter=p__Chloroflexota--20||p__Proteobacteria--2:capture_species_counter=s__JAFGKG01 sp016928715--20||s__Pseudomonas_E putida_T--1||s__Rhodoferax_B koreense--1:evalue_avg=5.667179042857155e-47:evalue_max=1.19e-45:evalue_min=1.28e-103:evalue_std=2.596781158647508e-46:evalue_sum=1.1901075990000024e-45:gapopen_avg=0.14285714285714285:gapopen_max=1.0:gapopen_min=0.0:gapopen_std=0.35856858280031806:gapopen_sum=3.0:gtdb_class_counter=:gtdb_domain_counter=:gtdb_family_counter=:gtdb_genus_counter=:gtdb_order_counter=:gtdb_phylum_counter=:gtdb_species_counter=:heptad_counter=MCP-40H--22:lbd_counter=:length_avg=148.0952380952381:length_max=179.0:length_min=90.0:length_std=40.14835583421165:length_sum=3110.0:mismatch_avg=3.9047619047619047:mismatch_max=7.0:mismatch_min=0.0:mismatch_std=2.9816901566856657:mismatch_sum=82.0:name=N248404:qcovhsp_avg=98.32380952380953:qcovhsp_max=100.0:qcovhsp_min=97.2:qcovhsp_std=1.2829281982655012:qcovhsp_sum=2064.8:qend_avg=151.0:qend_max=184.0:qend_min=89.0:qend_std=42.48411467831241:qend_sum=3171.0:qstart_avg=4.0476190476190474:qstart_max=6.0:qstart_min=1.0:qstart_std=2.39741924736143:qstart_sum=85.0:ref_name_counter=RS_GCF_013608025.1_protein.faa_NZ_VDLV01000064.1_89@PF00015_full_PFAM.425.616--13||RS_GCF_900113505.1_protein.faa_NZ_FOPO01000001.1_294@PF00015_full_PFAM.437.616--8:scovhsp_avg=78.84285714285716:scovhsp_max=93.7:scovhsp_min=50.3:scovhsp_std=19.32636984610849:scovhsp_sum=1655.7000000000003:send_avg=174.0952380952381:send_max=179.0:send_min=165.0:send_std=6.0158520751823845:send_sum=3656.0:sstart_avg=27.0:sstart_max=76.0:sstart_min=1.0:sstart_std=34.253466977811165:sstart_sum=567.0])0:5e-09[&&NHX:Sample_counter=rhizpot3--1||rhiztom1--3||rhiztom2--3||rhiztom3--17:Type_counter=capture--24:besthit_avg=97.64545454545451:besthit_max=100.0:besthit_min=95.4:besthit_std=1.642218961309095:besthit_sum=2148.1999999999994:bitscore_avg=242.6818181818182:bitscore_max=297.0:bitscore_min=145.0:bitscore_std=65.19011491208681:bitscore_sum=5339.0:capture_class_counter=c__Chloroflexia--20||c__Gammaproteobacteria--4:capture_domain_counter=d__Bacteria--24:capture_family_counter=f__Burkholderiaceae--1||f__DTKN01--20||f__Pseudomonadaceae--3:capture_genus_counter=g__JAFGKG01--20||g__Pseudomonas_E--3||g__Rhodoferax_B--1:capture_order_counter=o__Burkholderiales--1||o__DTKN01--20||o__Pseudomonadales--3:capture_phylum_counter=p__Chloroflexota--20||p__Proteobacteria--4:capture_species_counter=s__JAFGKG01 sp016928715--20||s__Pseudomonas_E putida_T--1||s__Pseudomonas_E sp003033885--2||s__Rhodoferax_B koreense--1:evalue_avg=5.409580045454556e-47:evalue_max=1.19e-45:evalue_min=1.28e-103:evalue_std=2.5370776043739406e-46:evalue_sum=1.1901076100000024e-45:gapopen_avg=0.13636363636363635:gapopen_max=1.0:gapopen_min=0.0:gapopen_std=0.3512500866571044:gapopen_sum=3.0:gtdb_class_counter=:gtdb_domain_counter=:gtdb_family_counter=:gtdb_genus_counter=:gtdb_order_counter=:gtdb_phylum_counter=:gtdb_species_counter=:heptad_counter=MCP-40H--24:lbd_counter=:length_avg=145.72727272727272:length_max=179.0:length_min=90.0:length_std=40.72460566406391:length_sum=3206.0:mismatch_avg=3.8181818181818183:mismatch_max=7.0:mismatch_min=0.0:mismatch_std=2.938032442304651:mismatch_sum=84.0:name=N248405:qcovhsp_avg=98.30909090909091:qcovhsp_max=100.0:qcovhsp_min=97.2:qcovhsp_std=1.2539116285824832:qcovhsp_sum=2162.8:qend_avg=148.5:qend_max=184.0:qend_min=89.0:qend_std=43.08656845180852:qend_sum=3267.0:qstart_avg=3.909090909090909:qstart_max=6.0:qstart_min=1.0:qstart_std=2.428189427557886:qstart_sum=86.0:ref_name_counter=RS_GCF_013608025.1_protein.faa_NZ_VDLV01000064.1_89@PF00015_full_PFAM.425.616--13||RS_GCF_900113505.1_protein.faa_NZ_FOPO01000001.1_294@PF00015_full_PFAM.437.616--8||RS_GCF_900156465.1_protein.faa_NZ_LT707064.1_1010@PF00015_full_PFAM.421.612--1:scovhsp_avg=77.54545454545456:scovhsp_max=93.7:scovhsp_min=50.3:scovhsp_std=19.818022756421136:scovhsp_sum=1706.0000000000002:send_avg=170.63636363636363:send_max=179.0:send_min=98.0:send_std=17.2531445154498:send_sum=3754.0:sstart_avg=25.90909090909091:sstart_max=76.0:sstart_min=1.0:sstart_std=33.81730902378825:sstart_sum=570.0])0:5e-09[&&NHX:Sample_counter=rhizpot3--1||rhiztom1--3||rhiztom2--3||rhiztom3--18:Type_counter=capture--25:besthit_avg=97.59565217391304:besthit_max=100.0:besthit_min=95.4:besthit_std=1.6221417550626678:besthit_sum=2244.7:bitscore_avg=240.30434782608697:bitscore_max=297.0:bitscore_min=145.0:bitscore_std=64.70382508196215:bitscore_sum=5527.0:capture_class_counter=c__Chloroflexia--20||c__Gammaproteobacteria--5:capture_domain_counter=d__Bacteria--25:capture_family_counter=f__Burkholderiaceae--1||f__DTKN01--20||f__Pseudomonadaceae--4:capture_genus_counter=g__JAFGKG01--20||g__Pseudomonas_E--4||g__Rhodoferax_B--1:capture_order_counter=o__Burkholderiales--1||o__DTKN01--20||o__Pseudomonadales--4:capture_phylum_counter=p__Chloroflexota--20||p__Proteobacteria--5:capture_species_counter=s__JAFGKG01 sp016928715--20||s__Pseudomonas_E putida_T--1||s__Pseudomonas_E sp003033885--3||s__Rhodoferax_B koreense--1:evalue_avg=5.174380913043489e-47:evalue_max=1.19e-45:evalue_min=1.28e-103:evalue_std=2.481311332745797e-46:evalue_sum=1.1901076100000026e-45:gapopen_avg=0.13043478260869565:gapopen_max=1.0:gapopen_min=0.0:gapopen_std=0.34435022157509093:gapopen_sum=3.0:gtdb_class_counter=:gtdb_domain_counter=:gtdb_family_counter=:gtdb_genus_counter=:gtdb_order_counter=:gtdb_phylum_counter=:gtdb_species_counter=:heptad_counter=MCP-40H--25:lbd_counter=:length_avg=144.30434782608697:length_max=179.0:length_min=90.0:length_std=40.36924434923279:length_sum=3319.0:mismatch_avg=3.8260869565217392:mismatch_max=7.0:mismatch_min=0.0:mismatch_std=2.8707327843893085:mismatch_sum=88.0:name=N248406:qcovhsp_avg=98.2695652173913:qcovhsp_max=100.0:qcovhsp_min=97.2:qcovhsp_std=1.2396607976703282:qcovhsp_sum=2260.2:qend_avg=146.95652173913044:qend_max=184.0:qend_min=89.0:qend_std=42.741802255860144:qend_sum=3380.0:qstart_avg=3.782608695652174:qstart_max=6.0:qstart_min=1.0:qstart_std=2.4486827950614676:qstart_sum=87.0:ref_name_counter=RS_GCF_001269905.1_protein.faa_NZ_LHVK01000014.1_180@PF00015_full_PFAM.415.616--1||RS_GCF_013608025.1_protein.faa_NZ_VDLV01000064.1_89@PF00015_full_PFAM.425.616--13||RS_GCF_900113505.1_protein.faa_NZ_FOPO01000001.1_294@PF00015_full_PFAM.437.616--8||RS_GCF_900156465.1_protein.faa_NZ_LT707064.1_1010@PF00015_full_PFAM.421.612--1:scovhsp_avg=76.61739130434783:scovhsp_max=93.7:scovhsp_min=50.3:scovhsp_std=19.86734763314632:scovhsp_sum=1762.2000000000003:send_avg=168.34782608695653:send_max=179.0:send_min=98.0:send_std=20.114690912709392:send_sum=3872.0:sstart_avg=25.043478260869566:sstart_max=76.0:sstart_min=1.0:sstart_std=33.29957447294261:sstart_sum=576.0])0:5e-09[&&NHX:Sample_counter=rhizpot1--5||rhizpot2--12||rhizpot3--5||rhiztom1--7||rhiztom2--12||rhiztom3--35:Type_counter=GTDB--7||capture--76:besthit_avg=97.64262295081969:besthit_max=100.0:besthit_min=91.8:besthit_std=1.8901022032678063:besthit_sum=5956.200000000001:bitscore_avg=229.59016393442624:bitscore_max=301.0:bitscore_min=145.0:bitscore_std=55.598374391457504:bitscore_sum=14005.0:capture_class_counter=c__Alphaproteobacteria--1||c__Chloroflexia--30||c__Desulfobaccia--1||c__Gammaproteobacteria--44:capture_domain_counter=d__Bacteria--76:capture_family_counter=f__0-14-0-80-60-11--1||f__Burkholderiaceae--1||f__DTKN01--30||f__Marinicellaceae--1||f__Oleiphilaceae--5||f__Pseudomonadaceae--36||f__Rhodobacteraceae--1||f__Vibrionaceae--1:capture_genus_counter=g__JAFGKG01--30||g__Marinicella--1||g__Marinobacter_A--5||g__Pseudomonas--1||g__Pseudomonas_A--1||g__Pseudomonas_D--1||g__Pseudomonas_E--33||g__Rhodobacter--1||g__Rhodoferax_B--1||g__SURF-52--1||g__Vibrio--1:capture_order_counter=o__Burkholderiales--1||o__DTKN01--30||o__Desulfobaccales--1||o__Enterobacterales--1||o__Pseudomonadales--41||o__Rhodobacterales--1||o__Xanthomonadales--1:capture_phylum_counter=p__Chloroflexota--30||p__Desulfobacterota--1||p__Proteobacteria--45:capture_species_counter=s__JAFGKG01 sp016928715--30||s__Marinicella pacifica--1||s__Marinobacter_A bohaiensis--5||s__Pseudomonas sp000349845--1||s__Pseudomonas_A stutzeri_A--1||s__Pseudomonas_D oceani--1||s__Pseudomonas_E frederiksbergensis_A--1||s__Pseudomonas_E putida_T--1||s__Pseudomonas_E sp000418555--1||s__Pseudomonas_E sp002419965--1||s__Pseudomonas_E sp002439135--1||s__Pseudomonas_E sp002836515--1||s__Pseudomonas_E sp003033885--14||s__Pseudomonas_E sp014268745--1||s__Pseudomonas_E sp900581005--5||s__Pseudomonas_E thivervalensis--7||s__Rhodobacter capsulatus_C--1||s__Rhodoferax_B koreense--1||s__SURF-52 sp003599195--1||s__Vibrio sinaloensis_B--1:evalue_avg=3.9805482083035305e-47:evalue_max=1.19e-45:evalue_min=3.33e-105:evalue_std=1.9422396630955165e-46:evalue_sum=2.4281344070651537e-45:gapopen_avg=0.08196721311475409:gapopen_max=1.0:gapopen_min=0.0:gapopen_std=0.27659127289275987:gapopen_sum=5.0:gtdb_class_counter=c__Gammaproteobacteria--7:gtdb_domain_counter=d__Bacteria--7:gtdb_family_counter=f__Pseudomonadaceae--7:gtdb_genus_counter=g__Pseudomonas_E--7:gtdb_order_counter=o__Pseudomonadales--7:gtdb_phylum_counter=p__Proteobacteria--7:gtdb_species_counter=s__Pseudomonas_E brassicacearum_A--1||s__Pseudomonas_E fluorescens_S--1||s__Pseudomonas_E kilonensis_B--1||s__Pseudomonas_E sp003033885--1||s__Pseudomonas_E sp900113505--1||s__Pseudomonas_E sp900581005--1||s__Pseudomonas_E thivervalensis--1:heptad_counter=MCP-40H--82||MCP-48H--1:lbd_counter=HBM--2:lca_tree=g__Pseudomonas_E:length_avg=137.01639344262296:length_max=179.0:length_min=87.0:length_std=34.41341395603305:length_sum=8358.0:mismatch_avg=3.4918032786885247:mismatch_max=13.0:mismatch_min=0.0:mismatch_std=3.090970456127935:mismatch_sum=213.0:name=N248407:qcovhsp_avg=98.76229508196721:qcovhsp_max=100.0:qcovhsp_min=95.1:qcovhsp_std=1.493336748629976:qcovhsp_sum=6024.5:qend_avg=138.80327868852459:qend_max=184.0:qend_min=87.0:qend_std=36.526620279886814:qend_sum=8467.0:qstart_avg=2.8688524590163933:qstart_max=10.0:qstart_min=1.0:qstart_std=2.7170781477907817:qstart_sum=175.0:ref_name_counter=RS_GCF_000802155.2_protein.faa_NZ_JQGJ02000010.1_196@PF00015_full_PFAM.440.616--4||RS_GCF_001269655.1_protein.faa_NZ_LHVE01000001.1_250@PF00015_full_PFAM.429.616--4||RS_GCF_001269905.1_protein.faa_NZ_LHVK01000014.1_180@PF00015_full_PFAM.415.616--1||RS_GCF_002091715.1_protein.faa_NZ_BDAG01000036.1_38@PF00015_full_PFAM.420.618--10||RS_GCF_003033885.1_protein.faa_NZ_CP024081.1_231@PF00015_full_PFAM.435.617--3||RS_GCF_013608025.1_protein.faa_NZ_VDLV01000064.1_89@PF00015_full_PFAM.425.616--17||RS_GCF_900113505.1_protein.faa_NZ_FOPO01000001.1_294@PF00015_full_PFAM.437.616--11||RS_GCF_900156465.1_protein.faa_NZ_LT707064.1_1010@PF00015_full_PFAM.421.612--1||RS_GCF_900187565.1_protein.faa_NZ_FYED01000001.1_304@PF00015_full_PFAM.443.616--2||RS_GCF_900581005.1_protein.faa_NZ_UTCP01000150.1_202@PF00015_full_PFAM.430.616--8:scovhsp_avg=72.84426229508195:scovhsp_max=93.7:scovhsp_min=50.0:scovhsp_std=16.86149978096219:scovhsp_sum=4443.499999999999:send_avg=163.08196721311475:send_max=179.0:send_min=98.0:send_std=18.33329855933116:send_sum=9948.0:sstart_avg=27.065573770491802:sstart_max=82.0:sstart_min=1.0:sstart_std=32.03376804376855:sstart_sum=1651.0],((08f71622-5dd3-43d2-9c56-581975e2fd43_1@MCPsignal.79.263:5e-09[&&NHX:Sample=rhiztom2:Type=capture:besthit=96.1:bitscore=296.0:capture_class=c__Chloroflexia:capture_domain=d__Bacteria:capture_family=f__DTKN01:capture_genus=g__JAFGKG01:capture_order=o__DTKN01:capture_phylum=p__Chloroflexota:capture_species=s__JAFGKG01 sp016928715:evalue=3.65e-103:gapopen=0.0:heptad=MCP-40H:length=179.0:mismatch=7.0:qcovhsp=97.3:qend=184.0:qstart=6.0:ref_name=RS_GCF_013608025.1_protein.faa_NZ_VDLV01000064.1_89@PF00015_full_PFAM.425.616:scovhsp=93.7:send=179.0:sstart=1.0],546aebb1-22aa-4b65-9327-998ba50a9c9d_4@MCPsignal.158.342:0.008033[&&NHX:Sample=rhiztom3:Type=capture:besthit=95.5:bitscore=292.0:capture_class=c__Chloroflexia:capture_domain=d__Bacteria:capture_family=f__DTKN01:capture_genus=g__JAFGKG01:capture_order=o__DTKN01:capture_phylum=p__Chloroflexota:capture_species=s__JAFGKG01 sp016928715:evalue=8.58e-102:gapopen=0.0:heptad=MCP-40H:length=179.0:mismatch=8.0:qcovhsp=97.3:qend=184.0:qstart=6.0:ref_name=RS_GCF_013608025.1_protein.faa_NZ_VDLV01000064.1_89@PF00015_full_PFAM.425.616:scovhsp=93.7:send=179.0:sstart=1.0])0.919:0.00400476[&&NHX:Sample_counter=rhiztom2--1||rhiztom3--1:Type_counter=capture--2:besthit_avg=95.8:besthit_max=96.1:besthit_min=95.5:besthit_std=0.42426406871192446:besthit_sum=191.6:bitscore_avg=294.0:bitscore_max=296.0:bitscore_min=292.0:bitscore_std=2.8284271247461903:bitscore_sum=588.0:capture_class_counter=c__Chloroflexia--2:capture_domain_counter=d__Bacteria--2:capture_family_counter=f__DTKN01--2:capture_genus_counter=g__JAFGKG01--2:capture_order_counter=o__DTKN01--2:capture_phylum_counter=p__Chloroflexota--2:capture_species_counter=s__JAFGKG01 sp016928715--2:evalue_avg=4.4725e-102:evalue_max=8.58e-102:evalue_min=3.65e-103:evalue_std=5.808882207447488e-102:evalue_sum=8.945e-102:gapopen_avg=0.0:gapopen_max=0.0:gapopen_min=0.0:gapopen_std=0.0:gapopen_sum=0.0:gtdb_class_counter=:gtdb_domain_counter=:gtdb_family_counter=:gtdb_genus_counter=:gtdb_order_counter=:gtdb_phylum_counter=:gtdb_species_counter=:heptad_counter=MCP-40H--2:lbd_counter=:length_avg=179.0:length_max=179.0:length_min=179.0:length_std=0.0:length_sum=358.0:mismatch_avg=7.5:mismatch_max=8.0:mismatch_min=7.0:mismatch_std=0.7071067811865476:mismatch_sum=15.0:name=N248410:qcovhsp_avg=97.3:qcovhsp_max=97.3:qcovhsp_min=97.3:qcovhsp_std=0.0:qcovhsp_sum=194.6:qend_avg=184.0:qend_max=184.0:qend_min=184.0:qend_std=0.0:qend_sum=368.0:qstart_avg=6.0:qstart_max=6.0:qstart_min=6.0:qstart_std=0.0:qstart_sum=12.0:ref_name_counter=RS_GCF_013608025.1_protein.faa_NZ_VDLV01000064.1_89@PF00015_full_PFAM.425.616--2:scovhsp_avg=93.7:scovhsp_max=93.7:scovhsp_min=93.7:scovhsp_std=0.0:scovhsp_sum=187.4:send_avg=179.0:send_max=179.0:send_min=179.0:send_std=0.0:send_sum=358.0:sstart_avg=1.0:sstart_max=1.0:sstart_min=1.0:sstart_std=0.0:sstart_sum=2.0],((44ec1c0e-aaf1-4ce9-994f-952b55b3aba1_6@MCPsignal.143.287:0[&&NHX:Sample=rhiztom2:Type=capture:besthit=95.8:bitscore=241.0:capture_class=c__Gammaproteobacteria:capture_domain=d__Bacteria:capture_family=f__Pseudomonadaceae:capture_genus=g__Pseudomonas_E:capture_order=o__Pseudomonadales:capture_phylum=p__Proteobacteria:capture_species=s__Pseudomonas_E sp003033885:evalue=5.57e-82:gapopen=0.0:heptad=MCP-40H:length=144.0:mismatch=6.0:qcovhsp=100.0:qend=144.0:qstart=1.0:ref_name=RS_GCF_002091715.1_protein.faa_NZ_BDAG01000036.1_38@PF00015_full_PFAM.420.618:scovhsp=72.7:send=144.0:sstart=1.0],f845837b-01fc-50e2-89e3-5b9d534ec4fb_4@MCPsignal.100.244:0[&&NHX:Sample=rhiztom3:Type=capture:besthit=95.8:bitscore=241.0:capture_class=c__Gammaproteobacteria:capture_domain=d__Bacteria:capture_family=f__Pseudomonadaceae:capture_genus=g__Pseudomonas_E:capture_order=o__Pseudomonadales:capture_phylum=p__Proteobacteria:capture_species=s__Pseudomonas_E sp003033885:evalue=5.57e-82:gapopen=0.0:heptad=MCP-40H:length=144.0:mismatch=6.0:qcovhsp=100.0:qend=144.0:qstart=1.0:ref_name=RS_GCF_002091715.1_protein.faa_NZ_BDAG01000036.1_38@PF00015_full_PFAM.420.618:scovhsp=72.7:send=144.0:sstart=1.0])0:0[&&NHX:Sample_counter=rhiztom2--1||rhiztom3--1:Type_counter=capture--2:besthit_avg=95.8:besthit_max=95.8:besthit_min=95.8:besthit_std=0.0:besthit_sum=191.6:bitscore_avg=241.0:bitscore_max=241.0:bitscore_min=241.0:bitscore_std=0.0:bitscore_sum=482.0:capture_class_counter=c__Gammaproteobacteria--2:capture_domain_counter=d__Bacteria--2:capture_family_counter=f__Pseudomonadaceae--2:capture_genus_counter=g__Pseudomonas_E--2:capture_order_counter=o__Pseudomonadales--2:capture_phylum_counter=p__Proteobacteria--2:capture_species_counter=s__Pseudomonas_E sp003033885--2:evalue_avg=5.57e-82:evalue_max=5.57e-82:evalue_min=5.57e-82:evalue_std=0.0:evalue_sum=1.114e-81:gapopen_avg=0.0:gapopen_max=0.0:gapopen_min=0.0:gapopen_std=0.0:gapopen_sum=0.0:gtdb_class_counter=:gtdb_domain_counter=:gtdb_family_counter=:gtdb_genus_counter=:gtdb_order_counter=:gtdb_phylum_counter=:gtdb_species_counter=:heptad_counter=MCP-40H--2:lbd_counter=:length_avg=144.0:length_max=144.0:length_min=144.0:length_std=0.0:length_sum=288.0:mismatch_avg=6.0:mismatch_max=6.0:mismatch_min=6.0:mismatch_std=0.0:mismatch_sum=12.0:name=N248413:qcovhsp_avg=100.0:qcovhsp_max=100.0:qcovhsp_min=100.0:qcovhsp_std=0.0:qcovhsp_sum=200.0:qend_avg=144.0:qend_max=144.0:qend_min=144.0:qend_std=0.0:qend_sum=288.0:qstart_avg=1.0:qstart_max=1.0:qstart_min=1.0:qstart_std=0.0:qstart_sum=2.0:ref_name_counter=RS_GCF_002091715.1_protein.faa_NZ_BDAG01000036.1_38@PF00015_full_PFAM.420.618--2:scovhsp_avg=72.7:scovhsp_max=72.7:scovhsp_min=72.7:scovhsp_std=0.0:scovhsp_sum=145.4:send_avg=144.0:send_max=144.0:send_min=144.0:send_std=0.0:send_sum=288.0:sstart_avg=1.0:sstart_max=1.0:sstart_min=1.0:sstart_std=0.0:sstart_sum=2.0],3e03ada9-c31c-491d-8b62-912126eab6a2_4@MCPsignal.99.243:0[&&NHX:Sample=rhiztom3:Type=capture:besthit=95.8:bitscore=241.0:capture_class=c__Gammaproteobacteria:capture_domain=d__Bacteria:capture_family=f__Pseudomonadaceae:capture_genus=g__Pseudomonas_E:capture_order=o__Pseudomonadales:capture_phylum=p__Proteobacteria:capture_species=s__Pseudomonas_E sp003033885:evalue=5.57e-82:gapopen=0.0:heptad=MCP-40H:length=144.0:mismatch=6.0:qcovhsp=100.0:qend=144.0:qstart=1.0:ref_name=RS_GCF_002091715.1_protein.faa_NZ_BDAG01000036.1_38@PF00015_full_PFAM.420.618:scovhsp=72.7:send=144.0:sstart=1.0]):5e-09[&&NHX:Sample_counter=rhiztom2--1||rhiztom3--2:Type_counter=capture--3:besthit_avg=95.8:besthit_max=95.8:besthit_min=95.8:besthit_std=0.0:besthit_sum=287.4:bitscore_avg=241.0:bitscore_max=241.0:bitscore_min=241.0:bitscore_std=0.0:bitscore_sum=723.0:capture_class_counter=c__Gammaproteobacteria--3:capture_domain_counter=d__Bacteria--3:capture_family_counter=f__Pseudomonadaceae--3:capture_genus_counter=g__Pseudomonas_E--3:capture_order_counter=o__Pseudomonadales--3:capture_phylum_counter=p__Proteobacteria--3:capture_species_counter=s__Pseudomonas_E sp003033885--3:evalue_avg=5.57e-82:evalue_max=5.57e-82:evalue_min=5.57e-82:evalue_std=0.0:evalue_sum=1.6710000000000001e-81:gapopen_avg=0.0:gapopen_max=0.0:gapopen_min=0.0:gapopen_std=0.0:gapopen_sum=0.0:gtdb_class_counter=:gtdb_domain_counter=:gtdb_family_counter=:gtdb_genus_counter=:gtdb_order_counter=:gtdb_phylum_counter=:gtdb_species_counter=:heptad_counter=MCP-40H--3:lbd_counter=:length_avg=144.0:length_max=144.0:length_min=144.0:length_std=0.0:length_sum=432.0:mismatch_avg=6.0:mismatch_max=6.0:mismatch_min=6.0:mismatch_std=0.0:mismatch_sum=18.0:name=N248415:qcovhsp_avg=100.0:qcovhsp_max=100.0:qcovhsp_min=100.0:qcovhsp_std=0.0:qcovhsp_sum=300.0:qend_avg=144.0:qend_max=144.0:qend_min=144.0:qend_std=0.0:qend_sum=432.0:qstart_avg=1.0:qstart_max=1.0:qstart_min=1.0:qstart_std=0.0:qstart_sum=3.0:ref_name_counter=RS_GCF_002091715.1_protein.faa_NZ_BDAG01000036.1_38@PF00015_full_PFAM.420.618--3:scovhsp_avg=72.7:scovhsp_max=72.7:scovhsp_min=72.7:scovhsp_std=0.0:scovhsp_sum=218.10000000000002:send_avg=144.0:send_max=144.0:send_min=144.0:send_std=0.0:send_sum=432.0:sstart_avg=1.0:sstart_max=1.0:sstart_min=1.0:sstart_std=0.0:sstart_sum=3.0])0:5e-09[&&NHX:Sample_counter=rhiztom2--2||rhiztom3--3:Type_counter=capture--5:besthit_avg=95.8:besthit_max=96.1:besthit_min=95.5:besthit_std=0.21213203435596223:besthit_sum=479.0:bitscore_avg=262.2:bitscore_max=296.0:bitscore_min=241.0:bitscore_std=29.063723092542705:bitscore_sum=1311.0:capture_class_counter=c__Chloroflexia--2||c__Gammaproteobacteria--3:capture_domain_counter=d__Bacteria--5:capture_family_counter=f__DTKN01--2||f__Pseudomonadaceae--3:capture_genus_counter=g__JAFGKG01--2||g__Pseudomonas_E--3:capture_order_counter=o__DTKN01--2||o__Pseudomonadales--3:capture_phylum_counter=p__Chloroflexota--2||p__Proteobacteria--3:capture_species_counter=s__JAFGKG01 sp016928715--2||s__Pseudomonas_E sp003033885--3:evalue_avg=3.3420000000000005e-82:evalue_max=5.57e-82:evalue_min=3.65e-103:evalue_std=3.0508146453037753e-82:evalue_sum=1.6710000000000001e-81:gapopen_avg=0.0:gapopen_max=0.0:gapopen_min=0.0:gapopen_std=0.0:gapopen_sum=0.0:gtdb_class_counter=:gtdb_domain_counter=:gtdb_family_counter=:gtdb_genus_counter=:gtdb_order_counter=:gtdb_phylum_counter=:gtdb_species_counter=:heptad_counter=MCP-40H--5:lbd_counter=:length_avg=158.0:length_max=179.0:length_min=144.0:length_std=19.170289512680814:length_sum=790.0:mismatch_avg=6.6:mismatch_max=8.0:mismatch_min=6.0:mismatch_std=0.8944271909999159:mismatch_sum=33.0:name=N248416:qcovhsp_avg=98.92:qcovhsp_max=100.0:qcovhsp_min=97.3:qcovhsp_std=1.47885090526395:qcovhsp_sum=494.6:qend_avg=160.0:qend_max=184.0:qend_min=144.0:qend_std=21.908902300206645:qend_sum=800.0:qstart_avg=3.0:qstart_max=6.0:qstart_min=1.0:qstart_std=2.7386127875258306:qstart_sum=15.0:ref_name_counter=RS_GCF_002091715.1_protein.faa_NZ_BDAG01000036.1_38@PF00015_full_PFAM.420.618--3||RS_GCF_013608025.1_protein.faa_NZ_VDLV01000064.1_89@PF00015_full_PFAM.425.616--2:scovhsp_avg=81.1:scovhsp_max=93.7:scovhsp_min=72.7:scovhsp_std=11.502173707608488:scovhsp_sum=405.5:send_avg=158.0:send_max=179.0:send_min=144.0:send_std=19.170289512680814:send_sum=790.0:sstart_avg=1.0:sstart_max=1.0:sstart_min=1.0:sstart_std=0.0:sstart_sum=5.0])0:5e-09[&&NHX:Sample_counter=rhizpot1--5||rhizpot2--12||rhizpot3--5||rhiztom1--7||rhiztom2--14||rhiztom3--38:Type_counter=GTDB--7||capture--81:besthit_avg=97.50303030303031:besthit_max=100.0:besthit_min=91.8:besthit_std=1.8819768409406192:besthit_sum=6435.200000000001:bitscore_avg=232.06060606060606:bitscore_max=301.0:bitscore_min=145.0:bitscore_std=54.59835973526024:bitscore_sum=15316.0:capture_class_counter=c__Alphaproteobacteria--1||c__Chloroflexia--32||c__Desulfobaccia--1||c__Gammaproteobacteria--47:capture_domain_counter=d__Bacteria--81:capture_family_counter=f__0-14-0-80-60-11--1||f__Burkholderiaceae--1||f__DTKN01--32||f__Marinicellaceae--1||f__Oleiphilaceae--5||f__Pseudomonadaceae--39||f__Rhodobacteraceae--1||f__Vibrionaceae--1:capture_genus_counter=g__JAFGKG01--32||g__Marinicella--1||g__Marinobacter_A--5||g__Pseudomonas--1||g__Pseudomonas_A--1||g__Pseudomonas_D--1||g__Pseudomonas_E--36||g__Rhodobacter--1||g__Rhodoferax_B--1||g__SURF-52--1||g__Vibrio--1:capture_order_counter=o__Burkholderiales--1||o__DTKN01--32||o__Desulfobaccales--1||o__Enterobacterales--1||o__Pseudomonadales--44||o__Rhodobacterales--1||o__Xanthomonadales--1:capture_phylum_counter=p__Chloroflexota--32||p__Desulfobacterota--1||p__Proteobacteria--48:capture_species_counter=s__JAFGKG01 sp016928715--32||s__Marinicella pacifica--1||s__Marinobacter_A bohaiensis--5||s__Pseudomonas sp000349845--1||s__Pseudomonas_A stutzeri_A--1||s__Pseudomonas_D oceani--1||s__Pseudomonas_E frederiksbergensis_A--1||s__Pseudomonas_E putida_T--1||s__Pseudomonas_E sp000418555--1||s__Pseudomonas_E sp002419965--1||s__Pseudomonas_E sp002439135--1||s__Pseudomonas_E sp002836515--1||s__Pseudomonas_E sp003033885--17||s__Pseudomonas_E sp014268745--1||s__Pseudomonas_E sp900581005--5||s__Pseudomonas_E thivervalensis--7||s__Rhodobacter capsulatus_C--1||s__Rhodoferax_B koreense--1||s__SURF-52 sp003599195--1||s__Vibrio sinaloensis_B--1:evalue_avg=3.6789915258562936e-47:evalue_max=1.19e-45:evalue_min=3.33e-105:evalue_std=1.8690594701425207e-46:evalue_sum=2.4281344070651537e-45:gapopen_avg=0.07575757575757576:gapopen_max=1.0:gapopen_min=0.0:gapopen_std=0.26663752754548836:gapopen_sum=5.0:gtdb_class_counter=c__Gammaproteobacteria--7:gtdb_domain_counter=d__Bacteria--7:gtdb_family_counter=f__Pseudomonadaceae--7:gtdb_genus_counter=g__Pseudomonas_E--7:gtdb_order_counter=o__Pseudomonadales--7:gtdb_phylum_counter=p__Proteobacteria--7:gtdb_species_counter=s__Pseudomonas_E brassicacearum_A--1||s__Pseudomonas_E fluorescens_S--1||s__Pseudomonas_E kilonensis_B--1||s__Pseudomonas_E sp003033885--1||s__Pseudomonas_E sp900113505--1||s__Pseudomonas_E sp900581005--1||s__Pseudomonas_E thivervalensis--1:heptad_counter=MCP-40H--87||MCP-48H--1:lbd_counter=HBM--2:lca_tree=g__Pseudomonas_E:length_avg=138.6060606060606:length_max=179.0:length_min=87.0:length_std=33.86892325870374:length_sum=9148.0:mismatch_avg=3.727272727272727:mismatch_max=13.0:mismatch_min=0.0:mismatch_std=3.091155893067309:mismatch_sum=246.0:name=N248417:qcovhsp_avg=98.77424242424243:qcovhsp_max=100.0:qcovhsp_min=95.1:qcovhsp_std=1.4815076111396814:qcovhsp_sum=6519.1:qend_avg=140.4090909090909:qend_max=184.0:qend_min=87.0:qend_std=35.958941232264536:qend_sum=9267.0:qstart_avg=2.878787878787879:qstart_max=10.0:qstart_min=1.0:qstart_std=2.6976636701763392:qstart_sum=190.0:ref_name_counter=RS_GCF_000802155.2_protein.faa_NZ_JQGJ02000010.1_196@PF00015_full_PFAM.440.616--4||RS_GCF_001269655.1_protein.faa_NZ_LHVE01000001.1_250@PF00015_full_PFAM.429.616--4||RS_GCF_001269905.1_protein.faa_NZ_LHVK01000014.1_180@PF00015_full_PFAM.415.616--1||RS_GCF_002091715.1_protein.faa_NZ_BDAG01000036.1_38@PF00015_full_PFAM.420.618--13||RS_GCF_003033885.1_protein.faa_NZ_CP024081.1_231@PF00015_full_PFAM.435.617--3||RS_GCF_013608025.1_protein.faa_NZ_VDLV01000064.1_89@PF00015_full_PFAM.425.616--19||RS_GCF_900113505.1_protein.faa_NZ_FOPO01000001.1_294@PF00015_full_PFAM.437.616--11||RS_GCF_900156465.1_protein.faa_NZ_LT707064.1_1010@PF00015_full_PFAM.421.612--1||RS_GCF_900187565.1_protein.faa_NZ_FYED01000001.1_304@PF00015_full_PFAM.443.616--2||RS_GCF_900581005.1_protein.faa_NZ_UTCP01000150.1_202@PF00015_full_PFAM.430.616--8:scovhsp_avg=73.46969696969695:scovhsp_max=93.7:scovhsp_min=50.0:scovhsp_std=16.596004799088703:scovhsp_sum=4848.999999999999:send_avg=162.6969696969697:send_max=179.0:send_min=98.0:send_std=18.294992755034368:send_sum=10738.0:sstart_avg=25.09090909090909:sstart_max=82.0:sstart_min=1.0:sstart_std=31.552021645689678:sstart_sum=1656.0])0:5e-09[&&NHX:Sample_counter=rhizpot1--5||rhizpot2--12||rhizpot3--5||rhiztom1--7||rhiztom2--14||rhiztom3--39:Type_counter=GTDB--7||capture--82:besthit_avg=97.48059701492537:besthit_max=100.0:besthit_min=91.8:besthit_std=1.8766700688356717:besthit_sum=6531.2:bitscore_avg=232.86567164179104:bitscore_max=301.0:bitscore_min=145.0:bitscore_std=54.58240795580737:bitscore_sum=15602.0:capture_class_counter=c__Alphaproteobacteria--1||c__Chloroflexia--33||c__Desulfobaccia--1||c__Gammaproteobacteria--47:capture_domain_counter=d__Bacteria--82:capture_family_counter=f__0-14-0-80-60-11--1||f__Burkholderiaceae--1||f__DTKN01--33||f__Marinicellaceae--1||f__Oleiphilaceae--5||f__Pseudomonadaceae--39||f__Rhodobacteraceae--1||f__Vibrionaceae--1:capture_genus_counter=g__JAFGKG01--33||g__Marinicella--1||g__Marinobacter_A--5||g__Pseudomonas--1||g__Pseudomonas_A--1||g__Pseudomonas_D--1||g__Pseudomonas_E--36||g__Rhodobacter--1||g__Rhodoferax_B--1||g__SURF-52--1||g__Vibrio--1:capture_order_counter=o__Burkholderiales--1||o__DTKN01--33||o__Desulfobaccales--1||o__Enterobacterales--1||o__Pseudomonadales--44||o__Rhodobacterales--1||o__Xanthomonadales--1:capture_phylum_counter=p__Chloroflexota--33||p__Desulfobacterota--1||p__Proteobacteria--48:capture_species_counter=s__JAFGKG01 sp016928715--33||s__Marinicella pacifica--1||s__Marinobacter_A bohaiensis--5||s__Pseudomonas sp000349845--1||s__Pseudomonas_A stutzeri_A--1||s__Pseudomonas_D oceani--1||s__Pseudomonas_E frederiksbergensis_A--1||s__Pseudomonas_E putida_T--1||s__Pseudomonas_E sp000418555--1||s__Pseudomonas_E sp002419965--1||s__Pseudomonas_E sp002439135--1||s__Pseudomonas_E sp002836515--1||s__Pseudomonas_E sp003033885--17||s__Pseudomonas_E sp014268745--1||s__Pseudomonas_E sp900581005--5||s__Pseudomonas_E thivervalensis--7||s__Rhodobacter capsulatus_C--1||s__Rhodoferax_B koreense--1||s__SURF-52 sp003599195--1||s__Vibrio sinaloensis_B--1:evalue_avg=3.6240812045748563e-47:evalue_max=1.19e-45:evalue_min=3.33e-105:evalue_std=1.8553903629564907e-46:evalue_sum=2.4281344070651537e-45:gapopen_avg=0.07462686567164178:gapopen_max=1.0:gapopen_min=0.0:gapopen_std=0.26477164751518606:gapopen_sum=5.0:gtdb_class_counter=c__Gammaproteobacteria--7:gtdb_domain_counter=d__Bacteria--7:gtdb_family_counter=f__Pseudomonadaceae--7:gtdb_genus_counter=g__Pseudomonas_E--7:gtdb_order_counter=o__Pseudomonadales--7:gtdb_phylum_counter=p__Proteobacteria--7:gtdb_species_counter=s__Pseudomonas_E brassicacearum_A--1||s__Pseudomonas_E fluorescens_S--1||s__Pseudomonas_E kilonensis_B--1||s__Pseudomonas_E sp003033885--1||s__Pseudomonas_E sp900113505--1||s__Pseudomonas_E sp900581005--1||s__Pseudomonas_E thivervalensis--1:heptad_counter=MCP-40H--88||MCP-48H--1:lbd_counter=HBM--2:lca_tree=g__Pseudomonas_E:length_avg=139.16417910447763:length_max=179.0:length_min=87.0:length_std=33.9204046104573:length_sum=9324.0:mismatch_avg=3.7761194029850746:mismatch_max=13.0:mismatch_min=0.0:mismatch_std=3.093595023164004:mismatch_sum=253.0:name=N248418:qcovhsp_avg=98.77611940298507:qcovhsp_max=100.0:qcovhsp_min=95.1:qcovhsp_std=1.4703215018696585:qcovhsp_sum=6618.0:qend_avg=140.9402985074627:qend_max=184.0:qend_min=87.0:qend_std=35.949409148014674:qend_sum=9443.0:qstart_avg=2.8507462686567164:qstart_max=10.0:qstart_min=1.0:qstart_std=2.6869704205118374:qstart_sum=191.0:ref_name_counter=RS_GCF_000802155.2_protein.faa_NZ_JQGJ02000010.1_196@PF00015_full_PFAM.440.616--4||RS_GCF_001269655.1_protein.faa_NZ_LHVE01000001.1_250@PF00015_full_PFAM.429.616--4||RS_GCF_001269905.1_protein.faa_NZ_LHVK01000014.1_180@PF00015_full_PFAM.415.616--1||RS_GCF_002091715.1_protein.faa_NZ_BDAG01000036.1_38@PF00015_full_PFAM.420.618--14||RS_GCF_003033885.1_protein.faa_NZ_CP024081.1_231@PF00015_full_PFAM.435.617--3||RS_GCF_013608025.1_protein.faa_NZ_VDLV01000064.1_89@PF00015_full_PFAM.425.616--19||RS_GCF_900113505.1_protein.faa_NZ_FOPO01000001.1_294@PF00015_full_PFAM.437.616--11||RS_GCF_900156465.1_protein.faa_NZ_LT707064.1_1010@PF00015_full_PFAM.421.612--1||RS_GCF_900187565.1_protein.faa_NZ_FYED01000001.1_304@PF00015_full_PFAM.443.616--2||RS_GCF_900581005.1_protein.faa_NZ_UTCP01000150.1_202@PF00015_full_PFAM.430.616--8:scovhsp_avg=73.69999999999999:scovhsp_max=93.7:scovhsp_min=50.0:scovhsp_std=16.577330267201617:scovhsp_sum=4937.9:send_avg=162.8955223880597:send_max=179.0:send_min=98.0:send_std=18.22846120299343:send_sum=10914.0:sstart_avg=24.73134328358209:sstart_max=82.0:sstart_min=1.0:sstart_std=31.45009615515109:sstart_sum=1657.0])0:5e-09[&&NHX:Sample_counter=rhizpot1--5||rhizpot2--12||rhizpot3--5||rhiztom1--7||rhiztom2--14||rhiztom3--40:Type_counter=GTDB--7||capture--83:besthit_avg=97.46029411764707:besthit_max=100.0:besthit_min=91.8:besthit_std=1.8701216901806916:besthit_sum=6627.3:bitscore_avg=233.7941176470588:bitscore_max=301.0:bitscore_min=145.0:bitscore_std=54.711880022786126:bitscore_sum=15898.0:capture_class_counter=c__Alphaproteobacteria--1||c__Chloroflexia--34||c__Desulfobaccia--1||c__Gammaproteobacteria--47:capture_domain_counter=d__Bacteria--83:capture_family_counter=f__0-14-0-80-60-11--1||f__Burkholderiaceae--1||f__DTKN01--34||f__Marinicellaceae--1||f__Oleiphilaceae--5||f__Pseudomonadaceae--39||f__Rhodobacteraceae--1||f__Vibrionaceae--1:capture_genus_counter=g__JAFGKG01--34||g__Marinicella--1||g__Marinobacter_A--5||g__Pseudomonas--1||g__Pseudomonas_A--1||g__Pseudomonas_D--1||g__Pseudomonas_E--36||g__Rhodobacter--1||g__Rhodoferax_B--1||g__SURF-52--1||g__Vibrio--1:capture_order_counter=o__Burkholderiales--1||o__DTKN01--34||o__Desulfobaccales--1||o__Enterobacterales--1||o__Pseudomonadales--44||o__Rhodobacterales--1||o__Xanthomonadales--1:capture_phylum_counter=p__Chloroflexota--34||p__Desulfobacterota--1||p__Proteobacteria--48:capture_species_counter=s__JAFGKG01 sp016928715--34||s__Marinicella pacifica--1||s__Marinobacter_A bohaiensis--5||s__Pseudomonas sp000349845--1||s__Pseudomonas_A stutzeri_A--1||s__Pseudomonas_D oceani--1||s__Pseudomonas_E frederiksbergensis_A--1||s__Pseudomonas_E putida_T--1||s__Pseudomonas_E sp000418555--1||s__Pseudomonas_E sp002419965--1||s__Pseudomonas_E sp002439135--1||s__Pseudomonas_E sp002836515--1||s__Pseudomonas_E sp003033885--17||s__Pseudomonas_E sp014268745--1||s__Pseudomonas_E sp900581005--5||s__Pseudomonas_E thivervalensis--7||s__Rhodobacter capsulatus_C--1||s__Rhodoferax_B koreense--1||s__SURF-52 sp003599195--1||s__Vibrio sinaloensis_B--1:evalue_avg=3.5707858927428735e-47:evalue_max=1.19e-45:evalue_min=3.33e-105:evalue_std=1.842016466904269e-46:evalue_sum=2.428134407065154e-45:gapopen_avg=0.07352941176470588:gapopen_max=1.0:gapopen_min=0.0:gapopen_std=0.26294409317754647:gapopen_sum=5.0:gtdb_class_counter=c__Gammaproteobacteria--7:gtdb_domain_counter=d__Bacteria--7:gtdb_family_counter=f__Pseudomonadaceae--7:gtdb_genus_counter=g__Pseudomonas_E--7:gtdb_order_counter=o__Pseudomonadales--7:gtdb_phylum_counter=p__Proteobacteria--7:gtdb_species_counter=s__Pseudomonas_E brassicacearum_A--1||s__Pseudomonas_E fluorescens_S--1||s__Pseudomonas_E kilonensis_B--1||s__Pseudomonas_E sp003033885--1||s__Pseudomonas_E sp900113505--1||s__Pseudomonas_E sp900581005--1||s__Pseudomonas_E thivervalensis--1:heptad_counter=MCP-40H--89||MCP-48H--1:lbd_counter=HBM--2:lca_tree=g__Pseudomonas_E:length_avg=139.75:length_max=179.0:length_min=87.0:length_std=34.011137333035:length_sum=9503.0:mismatch_avg=3.823529411764706:mismatch_max=13.0:mismatch_min=0.0:mismatch_std=3.0952114024711963:mismatch_sum=260.0:name=N248419:qcovhsp_avg=98.75441176470588:qcovhsp_max=100.0:qcovhsp_min=95.1:qcovhsp_std=1.4702455702618034:qcovhsp_sum=6715.3:qend_avg=141.5735294117647:qend_max=184.0:qend_min=87.0:qend_std=36.06019684239889:qend_sum=9627.0:qstart_avg=2.8970588235294117:qstart_max=10.0:qstart_min=1.0:qstart_std=2.6940493069225626:qstart_sum=197.0:ref_name_counter=RS_GCF_000802155.2_protein.faa_NZ_JQGJ02000010.1_196@PF00015_full_PFAM.440.616--4||RS_GCF_001269655.1_protein.faa_NZ_LHVE01000001.1_250@PF00015_full_PFAM.429.616--4||RS_GCF_001269905.1_protein.faa_NZ_LHVK01000014.1_180@PF00015_full_PFAM.415.616--1||RS_GCF_002091715.1_protein.faa_NZ_BDAG01000036.1_38@PF00015_full_PFAM.420.618--14||RS_GCF_003033885.1_protein.faa_NZ_CP024081.1_231@PF00015_full_PFAM.435.617--3||RS_GCF_013608025.1_protein.faa_NZ_VDLV01000064.1_89@PF00015_full_PFAM.425.616--20||RS_GCF_900113505.1_protein.faa_NZ_FOPO01000001.1_294@PF00015_full_PFAM.437.616--11||RS_GCF_900156465.1_protein.faa_NZ_LT707064.1_1010@PF00015_full_PFAM.421.612--1||RS_GCF_900187565.1_protein.faa_NZ_FYED01000001.1_304@PF00015_full_PFAM.443.616--2||RS_GCF_900581005.1_protein.faa_NZ_UTCP01000150.1_202@PF00015_full_PFAM.430.616--8:scovhsp_avg=73.99411764705883:scovhsp_max=93.7:scovhsp_min=50.0:scovhsp_std=16.630953718830828:scovhsp_sum=5031.6:send_avg=163.13235294117646:send_max=179.0:send_min=98.0:send_std=18.197018299107437:send_sum=11093.0:sstart_avg=24.38235294117647:sstart_max=82.0:sstart_min=1.0:sstart_std=31.346893683980355:sstart_sum=1658.0],((((e7342e96-ada0-44bd-976d-80e202168460_4@MCPsignal.285.416:0.00602109[&&NHX:Sample=rhiztom3:Type=capture:besthit=95.4:bitscore=217.0:capture_class=c__Gammaproteobacteria:capture_domain=d__Bacteria:capture_family=f__Pseudomonadaceae:capture_genus=g__Pseudomonas_E:capture_order=o__Pseudomonadales:capture_phylum=p__Proteobacteria:capture_species=s__Pseudomonas_E sp003033885:evalue=8.98e-73:gapopen=0.0:heptad=MCP-40H:lbd=HBM:length=131.0:mismatch=6.0:qcovhsp=100.0:qend=131.0:qstart=1.0:ref_name=RS_GCF_002091715.1_protein.faa_NZ_BDAG01000036.1_38@PF00015_full_PFAM.420.618:scovhsp=66.2:send=131.0:sstart=1.0],(123e861d-4283-401f-9b33-f3bfd40834b3_5@MCPsignal.171.315:0.00539154[&&NHX:Sample=rhiztom3:Type=capture:besthit=95.1:bitscore=236.0:capture_class=c__Gammaproteobacteria:capture_domain=d__Bacteria:capture_family=f__Pseudomonadaceae:capture_genus=g__Pseudomonas_E:capture_order=o__Pseudomonadales:capture_phylum=p__Proteobacteria:capture_species=s__Pseudomonas_E sp003033885:evalue=2.63e-80:gapopen=0.0:heptad=MCP-40H:length=143.0:mismatch=7.0:qcovhsp=99.3:qend=143.0:qstart=1.0:ref_name=RS_GCF_002091715.1_protein.faa_NZ_BDAG01000036.1_38@PF00015_full_PFAM.420.618:scovhsp=72.2:send=143.0:sstart=1.0],fb1af3a6-d546-41ab-a1f2-51ec3e9b2741_2@MCPsignal.112.296:0.0297907[&&NHX:Sample=rhiztom3:Type=capture:besthit=91.6:bitscore=280.0:capture_class=c__Chloroflexia:capture_domain=d__Bacteria:capture_family=f__DTKN01:capture_genus=g__JAFGKG01:capture_order=o__DTKN01:capture_phylum=p__Chloroflexota:capture_species=s__JAFGKG01 sp016928715:evalue=9.12e-97:gapopen=0.0:heptad=MCP-40H:length=179.0:mismatch=15.0:qcovhsp=97.3:qend=184.0:qstart=6.0:ref_name=RS_GCF_013608025.1_protein.faa_NZ_VDLV01000064.1_89@PF00015_full_PFAM.425.616:scovhsp=93.7:send=179.0:sstart=1.0])0.542:0.00399303[&&NHX:Sample_counter=rhiztom3--2:Type_counter=capture--2:besthit_avg=93.35:besthit_max=95.1:besthit_min=91.6:besthit_std=2.4748737341529163:besthit_sum=186.7:bitscore_avg=258.0:bitscore_max=280.0:bitscore_min=236.0:bitscore_std=31.11269837220809:bitscore_sum=516.0:capture_class_counter=c__Chloroflexia--1||c__Gammaproteobacteria--1:capture_domain_counter=d__Bacteria--2:capture_family_counter=f__DTKN01--1||f__Pseudomonadaceae--1:capture_genus_counter=g__JAFGKG01--1||g__Pseudomonas_E--1:capture_order_counter=o__DTKN01--1||o__Pseudomonadales--1:capture_phylum_counter=p__Chloroflexota--1||p__Proteobacteria--1:capture_species_counter=s__JAFGKG01 sp016928715--1||s__Pseudomonas_E sp003033885--1:evalue_avg=1.315e-80:evalue_max=2.63e-80:evalue_min=9.12e-97:evalue_std=1.8596908345206202e-80:evalue_sum=2.63e-80:gapopen_avg=0.0:gapopen_max=0.0:gapopen_min=0.0:gapopen_std=0.0:gapopen_sum=0.0:gtdb_class_counter=:gtdb_domain_counter=:gtdb_family_counter=:gtdb_genus_counter=:gtdb_order_counter=:gtdb_phylum_counter=:gtdb_species_counter=:heptad_counter=MCP-40H--2:lbd_counter=:length_avg=161.0:length_max=179.0:length_min=143.0:length_std=25.45584412271571:length_sum=322.0:mismatch_avg=11.0:mismatch_max=15.0:mismatch_min=7.0:mismatch_std=5.656854249492381:mismatch_sum=22.0:name=N248423:qcovhsp_avg=98.3:qcovhsp_max=99.3:qcovhsp_min=97.3:qcovhsp_std=1.4142135623730951:qcovhsp_sum=196.6:qend_avg=163.5:qend_max=184.0:qend_min=143.0:qend_std=28.991378028648448:qend_sum=327.0:qstart_avg=3.5:qstart_max=6.0:qstart_min=1.0:qstart_std=3.5355339059327378:qstart_sum=7.0:ref_name_counter=RS_GCF_002091715.1_protein.faa_NZ_BDAG01000036.1_38@PF00015_full_PFAM.420.618--1||RS_GCF_013608025.1_protein.faa_NZ_VDLV01000064.1_89@PF00015_full_PFAM.425.616--1:scovhsp_avg=82.95:scovhsp_max=93.7:scovhsp_min=72.2:scovhsp_std=15.202795795510772:scovhsp_sum=165.9:send_avg=161.0:send_max=179.0:send_min=143.0:send_std=25.45584412271571:send_sum=322.0:sstart_avg=1.0:sstart_max=1.0:sstart_min=1.0:sstart_std=0.0:sstart_sum=2.0])0:1.8e-08[&&NHX:Sample_counter=rhiztom3--3:Type_counter=capture--3:besthit_avg=94.03333333333335:besthit_max=95.4:besthit_min=91.6:besthit_std=2.1126602503321137:besthit_sum=282.1:bitscore_avg=244.33333333333334:bitscore_max=280.0:bitscore_min=217.0:bitscore_std=32.316146634976974:bitscore_sum=733.0:capture_class_counter=c__Chloroflexia--1||c__Gammaproteobacteria--2:capture_domain_counter=d__Bacteria--3:capture_family_counter=f__DTKN01--1||f__Pseudomonadaceae--2:capture_genus_counter=g__JAFGKG01--1||g__Pseudomonas_E--2:capture_order_counter=o__DTKN01--1||o__Pseudomonadales--2:capture_phylum_counter=p__Chloroflexota--1||p__Proteobacteria--2:capture_species_counter=s__JAFGKG01 sp016928715--1||s__Pseudomonas_E sp003033885--2:evalue_avg=2.993333421e-73:evalue_max=8.98e-73:evalue_min=9.12e-97:evalue_std=5.18460534140128e-73:evalue_sum=8.980000263e-73:gapopen_avg=0.0:gapopen_max=0.0:gapopen_min=0.0:gapopen_std=0.0:gapopen_sum=0.0:gtdb_class_counter=:gtdb_domain_counter=:gtdb_family_counter=:gtdb_genus_counter=:gtdb_order_counter=:gtdb_phylum_counter=:gtdb_species_counter=:heptad_counter=MCP-40H--3:lbd_counter=HBM--1:length_avg=151.0:length_max=179.0:length_min=131.0:length_std=24.979991993593593:length_sum=453.0:mismatch_avg=9.333333333333334:mismatch_max=15.0:mismatch_min=6.0:mismatch_std=4.932882862316248:mismatch_sum=28.0:name=N248424:qcovhsp_avg=98.86666666666667:qcovhsp_max=100.0:qcovhsp_min=97.3:qcovhsp_std=1.4011899704655812:qcovhsp_sum=296.6:qend_avg=152.66666666666666:qend_max=184.0:qend_min=131.0:qend_std=27.79088579612628:qend_sum=458.0:qstart_avg=2.6666666666666665:qstart_max=6.0:qstart_min=1.0:qstart_std=2.886751345948129:qstart_sum=8.0:ref_name_counter=RS_GCF_002091715.1_protein.faa_NZ_BDAG01000036.1_38@PF00015_full_PFAM.420.618--2||RS_GCF_013608025.1_protein.faa_NZ_VDLV01000064.1_89@PF00015_full_PFAM.425.616--1:scovhsp_avg=77.36666666666667:scovhsp_max=93.7:scovhsp_min=66.2:scovhsp_std=14.459714151162649:scovhsp_sum=232.10000000000002:send_avg=151.0:send_max=179.0:send_min=131.0:send_std=24.979991993593593:send_sum=453.0:sstart_avg=1.0:sstart_max=1.0:sstart_min=1.0:sstart_std=0.0:sstart_sum=3.0],fcb4b001-d7b0-4afa-8cd9-444afcca11d4_4@MCPsignal.233.320:5e-09[&&NHX:Sample=rhiztom2:Type=capture:capture_class=c__Gammaproteobacteria:capture_domain=d__Bacteria:capture_family=f__Pseudomonadaceae:capture_genus=g__Pseudomonas_E:capture_order=o__Pseudomonadales:capture_phylum=p__Proteobacteria:capture_species=s__Pseudomonas_E sp003033885:heptad=MCP-40H:lbd=HBM])0.438:1.8e-08[&&NHX:Sample_counter=rhiztom2--1||rhiztom3--3:Type_counter=capture--4:besthit_avg=94.03333333333335:besthit_max=95.4:besthit_min=91.6:besthit_std=2.1126602503321137:besthit_sum=282.1:bitscore_avg=244.33333333333334:bitscore_max=280.0:bitscore_min=217.0:bitscore_std=32.316146634976974:bitscore_sum=733.0:capture_class_counter=c__Chloroflexia--1||c__Gammaproteobacteria--3:capture_domain_counter=d__Bacteria--4:capture_family_counter=f__DTKN01--1||f__Pseudomonadaceae--3:capture_genus_counter=g__JAFGKG01--1||g__Pseudomonas_E--3:capture_order_counter=o__DTKN01--1||o__Pseudomonadales--3:capture_phylum_counter=p__Chloroflexota--1||p__Proteobacteria--3:capture_species_counter=s__JAFGKG01 sp016928715--1||s__Pseudomonas_E sp003033885--3:evalue_avg=2.993333421e-73:evalue_max=8.98e-73:evalue_min=9.12e-97:evalue_std=5.18460534140128e-73:evalue_sum=8.980000263e-73:gapopen_avg=0.0:gapopen_max=0.0:gapopen_min=0.0:gapopen_std=0.0:gapopen_sum=0.0:gtdb_class_counter=:gtdb_domain_counter=:gtdb_family_counter=:gtdb_genus_counter=:gtdb_order_counter=:gtdb_phylum_counter=:gtdb_species_counter=:heptad_counter=MCP-40H--4:lbd_counter=HBM--2:length_avg=151.0:length_max=179.0:length_min=131.0:length_std=24.979991993593593:length_sum=453.0:mismatch_avg=9.333333333333334:mismatch_max=15.0:mismatch_min=6.0:mismatch_std=4.932882862316248:mismatch_sum=28.0:name=N248426:qcovhsp_avg=98.86666666666667:qcovhsp_max=100.0:qcovhsp_min=97.3:qcovhsp_std=1.4011899704655812:qcovhsp_sum=296.6:qend_avg=152.66666666666666:qend_max=184.0:qend_min=131.0:qend_std=27.79088579612628:qend_sum=458.0:qstart_avg=2.6666666666666665:qstart_max=6.0:qstart_min=1.0:qstart_std=2.886751345948129:qstart_sum=8.0:ref_name_counter=RS_GCF_002091715.1_protein.faa_NZ_BDAG01000036.1_38@PF00015_full_PFAM.420.618--2||RS_GCF_013608025.1_protein.faa_NZ_VDLV01000064.1_89@PF00015_full_PFAM.425.616--1:scovhsp_avg=77.36666666666667:scovhsp_max=93.7:scovhsp_min=66.2:scovhsp_std=14.459714151162649:scovhsp_sum=232.10000000000002:send_avg=151.0:send_max=179.0:send_min=131.0:send_std=24.979991993593593:send_sum=453.0:sstart_avg=1.0:sstart_max=1.0:sstart_min=1.0:sstart_std=0.0:sstart_sum=3.0],b7ec8365-1917-4299-8a01-114255e065ff_2@MCPsignal.78.202:5e-09[&&NHX:Sample=rhiztom3:Type=capture:besthit=96.0:bitscore=207.0:capture_class=c__Gammaproteobacteria:capture_domain=d__Bacteria:capture_family=f__Pseudomonadaceae:capture_genus=g__Pseudomonas_E:capture_order=o__Pseudomonadales:capture_phylum=p__Proteobacteria:capture_species=s__Pseudomonas_E sp003033885:evalue=6.1e-69:gapopen=0.0:heptad=MCP-40H:length=124.0:mismatch=5.0:qcovhsp=100.0:qend=124.0:qstart=1.0:ref_name=RS_GCF_002091715.1_protein.faa_NZ_BDAG01000036.1_38@PF00015_full_PFAM.420.618:scovhsp=62.6:send=124.0:sstart=1.0])0.469:1.8e-08[&&NHX:Sample_counter=rhiztom2--1||rhiztom3--4:Type_counter=capture--5:besthit_avg=94.525:besthit_max=96.0:besthit_min=91.6:besthit_std=1.985572965166481:besthit_sum=378.1:bitscore_avg=235.0:bitscore_max=280.0:bitscore_min=207.0:bitscore_std=32.321303604073066:bitscore_sum=940.0:capture_class_counter=c__Chloroflexia--1||c__Gammaproteobacteria--4:capture_domain_counter=d__Bacteria--5:capture_family_counter=f__DTKN01--1||f__Pseudomonadaceae--4:capture_genus_counter=g__JAFGKG01--1||g__Pseudomonas_E--4:capture_order_counter=o__DTKN01--1||o__Pseudomonadales--4:capture_phylum_counter=p__Chloroflexota--1||p__Proteobacteria--4:capture_species_counter=s__JAFGKG01 sp016928715--1||s__Pseudomonas_E sp003033885--4:evalue_avg=1.525224500006575e-69:evalue_max=6.1e-69:evalue_min=9.12e-97:evalue_std=3.049850362707586e-69:evalue_sum=6.1008980000263e-69:gapopen_avg=0.0:gapopen_max=0.0:gapopen_min=0.0:gapopen_std=0.0:gapopen_sum=0.0:gtdb_class_counter=:gtdb_domain_counter=:gtdb_family_counter=:gtdb_genus_counter=:gtdb_order_counter=:gtdb_phylum_counter=:gtdb_species_counter=:heptad_counter=MCP-40H--5:lbd_counter=HBM--2:length_avg=144.25:length_max=179.0:length_min=124.0:length_std=24.45914961727002:length_sum=577.0:mismatch_avg=8.25:mismatch_max=15.0:mismatch_min=5.0:mismatch_std=4.573474244670748:mismatch_sum=33.0:name=N248428:qcovhsp_avg=99.15:qcovhsp_max=100.0:qcovhsp_min=97.3:qcovhsp_std=1.2767145334803718:qcovhsp_sum=396.6:qend_avg=145.5:qend_max=184.0:qend_min=124.0:qend_std=26.839026311200886:qend_sum=582.0:qstart_avg=2.25:qstart_max=6.0:qstart_min=1.0:qstart_std=2.5:qstart_sum=9.0:ref_name_counter=RS_GCF_002091715.1_protein.faa_NZ_BDAG01000036.1_38@PF00015_full_PFAM.420.618--3||RS_GCF_013608025.1_protein.faa_NZ_VDLV01000064.1_89@PF00015_full_PFAM.425.616--1:scovhsp_avg=73.675:scovhsp_max=93.7:scovhsp_min=62.6:scovhsp_std=13.924887791289379:scovhsp_sum=294.7:send_avg=144.25:send_max=179.0:send_min=124.0:send_std=24.45914961727002:send_sum=577.0:sstart_avg=1.0:sstart_max=1.0:sstart_min=1.0:sstart_std=0.0:sstart_sum=4.0],ac075711-91d2-49fb-91b0-45be8f053ed9_1@MCPsignal.22.114:0.00712775[&&NHX:Sample=rhiztom3:Type=capture:besthit=98.9:bitscore=155.0:capture_class=c__Chloroflexia:capture_domain=d__Bacteria:capture_family=f__DTKN01:capture_genus=g__JAFGKG01:capture_order=o__DTKN01:capture_phylum=p__Chloroflexota:capture_species=s__JAFGKG01 sp016928715:evalue=1.51e-49:gapopen=0.0:heptad=MCP-40H:length=92.0:mismatch=1.0:qcovhsp=100.0:qend=92.0:qstart=1.0:ref_name=RS_GCF_900113505.1_protein.faa_NZ_FOPO01000001.1_294@PF00015_full_PFAM.437.616:scovhsp=51.4:send=167.0:sstart=76.0])0:5e-09[&&NHX:Sample_counter=rhiztom2--1||rhiztom3--5:Type_counter=capture--6:besthit_avg=95.4:besthit_max=98.9:besthit_min=91.6:besthit_std=2.604803255526225:besthit_sum=477.0:bitscore_avg=219.0:bitscore_max=280.0:bitscore_min=155.0:bitscore_std=45.42576361493552:bitscore_sum=1095.0:capture_class_counter=c__Chloroflexia--2||c__Gammaproteobacteria--4:capture_domain_counter=d__Bacteria--6:capture_family_counter=f__DTKN01--2||f__Pseudomonadaceae--4:capture_genus_counter=g__JAFGKG01--2||g__Pseudomonas_E--4:capture_order_counter=o__DTKN01--2||o__Pseudomonadales--4:capture_phylum_counter=p__Chloroflexota--2||p__Proteobacteria--4:capture_species_counter=s__JAFGKG01 sp016928715--2||s__Pseudomonas_E sp003033885--4:evalue_avg=3.02e-50:evalue_max=1.51e-49:evalue_min=9.12e-97:evalue_std=6.7529252920493655e-50:evalue_sum=1.51e-49:gapopen_avg=0.0:gapopen_max=0.0:gapopen_min=0.0:gapopen_std=0.0:gapopen_sum=0.0:gtdb_class_counter=:gtdb_domain_counter=:gtdb_family_counter=:gtdb_genus_counter=:gtdb_order_counter=:gtdb_phylum_counter=:gtdb_species_counter=:heptad_counter=MCP-40H--6:lbd_counter=HBM--2:length_avg=133.8:length_max=179.0:length_min=92.0:length_std=31.53886491299267:length_sum=669.0:mismatch_avg=6.8:mismatch_max=15.0:mismatch_min=1.0:mismatch_std=5.118593556827891:mismatch_sum=34.0:name=N248430:qcovhsp_avg=99.32000000000001:qcovhsp_max=100.0:qcovhsp_min=97.3:qcovhsp_std=1.169187752245123:qcovhsp_sum=496.6:qend_avg=134.8:qend_max=184.0:qend_min=92.0:qend_std=33.357158152336666:qend_sum=674.0:qstart_avg=2.0:qstart_max=6.0:qstart_min=1.0:qstart_std=2.23606797749979:qstart_sum=10.0:ref_name_counter=RS_GCF_002091715.1_protein.faa_NZ_BDAG01000036.1_38@PF00015_full_PFAM.420.618--3||RS_GCF_013608025.1_protein.faa_NZ_VDLV01000064.1_89@PF00015_full_PFAM.425.616--1||RS_GCF_900113505.1_protein.faa_NZ_FOPO01000001.1_294@PF00015_full_PFAM.437.616--1:scovhsp_avg=69.22:scovhsp_max=93.7:scovhsp_min=51.4:scovhsp_std=15.641675102111028:scovhsp_sum=346.09999999999997:send_avg=148.8:send_max=179.0:send_min=124.0:send_std=23.498936146132234:send_sum=744.0:sstart_avg=16.0:sstart_max=76.0:sstart_min=1.0:sstart_std=33.54101966249684:sstart_sum=80.0])0.82:0.00734819[&&NHX:Sample_counter=rhizpot1--5||rhizpot2--12||rhizpot3--5||rhiztom1--7||rhiztom2--15||rhiztom3--45:Type_counter=GTDB--7||capture--89:besthit_avg=97.31917808219177:besthit_max=100.0:besthit_min=91.6:besthit_std=1.9763643342600483:besthit_sum=7104.299999999999:bitscore_avg=232.78082191780823:bitscore_max=301.0:bitscore_min=145.0:bitscore_std=53.98437185770178:bitscore_sum=16993.0:capture_class_counter=c__Alphaproteobacteria--1||c__Chloroflexia--36||c__Desulfobaccia--1||c__Gammaproteobacteria--51:capture_domain_counter=d__Bacteria--89:capture_family_counter=f__0-14-0-80-60-11--1||f__Burkholderiaceae--1||f__DTKN01--36||f__Marinicellaceae--1||f__Oleiphilaceae--5||f__Pseudomonadaceae--43||f__Rhodobacteraceae--1||f__Vibrionaceae--1:capture_genus_counter=g__JAFGKG01--36||g__Marinicella--1||g__Marinobacter_A--5||g__Pseudomonas--1||g__Pseudomonas_A--1||g__Pseudomonas_D--1||g__Pseudomonas_E--40||g__Rhodobacter--1||g__Rhodoferax_B--1||g__SURF-52--1||g__Vibrio--1:capture_order_counter=o__Burkholderiales--1||o__DTKN01--36||o__Desulfobaccales--1||o__Enterobacterales--1||o__Pseudomonadales--48||o__Rhodobacterales--1||o__Xanthomonadales--1:capture_phylum_counter=p__Chloroflexota--36||p__Desulfobacterota--1||p__Proteobacteria--52:capture_species_counter=s__JAFGKG01 sp016928715--36||s__Marinicella pacifica--1||s__Marinobacter_A bohaiensis--5||s__Pseudomonas sp000349845--1||s__Pseudomonas_A stutzeri_A--1||s__Pseudomonas_D oceani--1||s__Pseudomonas_E frederiksbergensis_A--1||s__Pseudomonas_E putida_T--1||s__Pseudomonas_E sp000418555--1||s__Pseudomonas_E sp002419965--1||s__Pseudomonas_E sp002439135--1||s__Pseudomonas_E sp002836515--1||s__Pseudomonas_E sp003033885--21||s__Pseudomonas_E sp014268745--1||s__Pseudomonas_E sp900581005--5||s__Pseudomonas_E thivervalensis--7||s__Rhodobacter capsulatus_C--1||s__Rhodoferax_B koreense--1||s__SURF-52 sp003599195--1||s__Vibrio sinaloensis_B--1:evalue_avg=3.3264183658426766e-47:evalue_max=1.19e-45:evalue_min=3.33e-105:evalue_std=1.7792223242745424e-46:evalue_sum=2.428285407065154e-45:gapopen_avg=0.0684931506849315:gapopen_max=1.0:gapopen_min=0.0:gapopen_std=0.25433830943623054:gapopen_sum=5.0:gtdb_class_counter=c__Gammaproteobacteria--7:gtdb_domain_counter=d__Bacteria--7:gtdb_family_counter=f__Pseudomonadaceae--7:gtdb_genus_counter=g__Pseudomonas_E--7:gtdb_order_counter=o__Pseudomonadales--7:gtdb_phylum_counter=p__Proteobacteria--7:gtdb_species_counter=s__Pseudomonas_E brassicacearum_A--1||s__Pseudomonas_E fluorescens_S--1||s__Pseudomonas_E kilonensis_B--1||s__Pseudomonas_E sp003033885--1||s__Pseudomonas_E sp900113505--1||s__Pseudomonas_E sp900581005--1||s__Pseudomonas_E thivervalensis--1:heptad_counter=MCP-40H--95||MCP-48H--1:lbd_counter=HBM--4:lca_tree=g__Pseudomonas_E:length_avg=139.34246575342465:length_max=179.0:length_min=87.0:length_std=33.67459443708688:length_sum=10172.0:mismatch_avg=4.027397260273973:mismatch_max=15.0:mismatch_min=0.0:mismatch_std=3.3081238503775574:mismatch_sum=294.0:name=N248431:qcovhsp_avg=98.7931506849315:qcovhsp_max=100.0:qcovhsp_min=95.1:qcovhsp_std=1.4519458942248753:qcovhsp_sum=7211.9:qend_avg=141.1095890410959:qend_max=184.0:qend_min=87.0:qend_std=35.70463774880248:qend_sum=10301.0:qstart_avg=2.835616438356164:qstart_max=10.0:qstart_min=1.0:qstart_std=2.6615247229430614:qstart_sum=207.0:ref_name_counter=RS_GCF_000802155.2_protein.faa_NZ_JQGJ02000010.1_196@PF00015_full_PFAM.440.616--4||RS_GCF_001269655.1_protein.faa_NZ_LHVE01000001.1_250@PF00015_full_PFAM.429.616--4||RS_GCF_001269905.1_protein.faa_NZ_LHVK01000014.1_180@PF00015_full_PFAM.415.616--1||RS_GCF_002091715.1_protein.faa_NZ_BDAG01000036.1_38@PF00015_full_PFAM.420.618--17||RS_GCF_003033885.1_protein.faa_NZ_CP024081.1_231@PF00015_full_PFAM.435.617--3||RS_GCF_013608025.1_protein.faa_NZ_VDLV01000064.1_89@PF00015_full_PFAM.425.616--21||RS_GCF_900113505.1_protein.faa_NZ_FOPO01000001.1_294@PF00015_full_PFAM.437.616--12||RS_GCF_900156465.1_protein.faa_NZ_LT707064.1_1010@PF00015_full_PFAM.421.612--1||RS_GCF_900187565.1_protein.faa_NZ_FYED01000001.1_304@PF00015_full_PFAM.443.616--2||RS_GCF_900581005.1_protein.faa_NZ_UTCP01000150.1_202@PF00015_full_PFAM.430.616--8:scovhsp_avg=73.66712328767123:scovhsp_max=93.7:scovhsp_min=50.0:scovhsp_std=16.505992638992602:scovhsp_sum=5377.7:send_avg=162.15068493150685:send_max=179.0:send_min=98.0:send_std=18.76438058372884:send_sum=11837.0:sstart_avg=23.80821917808219:sstart_max=82.0:sstart_min=1.0:sstart_std=31.327861904490852:sstart_sum=1738.0])0.877:0.0112343[&&NHX:Sample_counter=rhizpot1--5||rhizpot2--12||rhizpot3--7||rhiztom1--7||rhiztom2--16||rhiztom3--46:Type_counter=GTDB--8||capture--93:besthit_avg=97.08026315789475:besthit_max=100.0:besthit_min=87.5:besthit_std=2.354231352938342:besthit_sum=7378.1:bitscore_avg=232.32894736842104:bitscore_max=301.0:bitscore_min=145.0:bitscore_std=53.26872457215266:bitscore_sum=17657.0:capture_class_counter=c__Alphaproteobacteria--1||c__Chloroflexia--36||c__Desulfobaccia--1||c__Gammaproteobacteria--55:capture_domain_counter=d__Bacteria--93:capture_family_counter=f__0-14-0-80-60-11--1||f__Burkholderiaceae--1||f__DTKN01--36||f__Marinicellaceae--1||f__Oleiphilaceae--5||f__Pseudomonadaceae--47||f__Rhodobacteraceae--1||f__Vibrionaceae--1:capture_genus_counter=g__JAFGKG01--36||g__Marinicella--1||g__Marinobacter_A--5||g__Pseudomonas--1||g__Pseudomonas_A--1||g__Pseudomonas_D--1||g__Pseudomonas_E--44||g__Rhodobacter--1||g__Rhodoferax_B--1||g__SURF-52--1||g__Vibrio--1:capture_order_counter=o__Burkholderiales--1||o__DTKN01--36||o__Desulfobaccales--1||o__Enterobacterales--1||o__Pseudomonadales--52||o__Rhodobacterales--1||o__Xanthomonadales--1:capture_phylum_counter=p__Chloroflexota--36||p__Desulfobacterota--1||p__Proteobacteria--56:capture_species_counter=s__JAFGKG01 sp016928715--36||s__Marinicella pacifica--1||s__Marinobacter_A bohaiensis--5||s__Pseudomonas sp000349845--1||s__Pseudomonas_A stutzeri_A--1||s__Pseudomonas_D oceani--1||s__Pseudomonas_E frederiksbergensis_A--1||s__Pseudomonas_E iridis--1||s__Pseudomonas_E putida_T--1||s__Pseudomonas_E sp000418555--1||s__Pseudomonas_E sp002419965--1||s__Pseudomonas_E sp002439135--1||s__Pseudomonas_E sp002836515--1||s__Pseudomonas_E sp003033885--23||s__Pseudomonas_E sp014268745--1||s__Pseudomonas_E sp900581005--5||s__Pseudomonas_E thivervalensis--8||s__Rhodobacter capsulatus_C--1||s__Rhodoferax_B koreense--1||s__SURF-52 sp003599195--1||s__Vibrio sinaloensis_B--1:evalue_avg=3.1951123777173074e-47:evalue_max=1.19e-45:evalue_min=3.33e-105:evalue_std=1.7444936538224199e-46:evalue_sum=2.4282854070651536e-45:gapopen_avg=0.09210526315789473:gapopen_max=2.0:gapopen_min=0.0:gapopen_std=0.3337716416532864:gapopen_sum=7.0:gtdb_class_counter=c__Gammaproteobacteria--8:gtdb_domain_counter=d__Bacteria--8:gtdb_family_counter=f__Pseudomonadaceae--8:gtdb_genus_counter=g__Pseudomonas_E--8:gtdb_order_counter=o__Pseudomonadales--8:gtdb_phylum_counter=p__Proteobacteria--8:gtdb_species_counter=s__Pseudomonas_E brassicacearum_A--1||s__Pseudomonas_E fluorescens_S--1||s__Pseudomonas_E kilonensis_B--1||s__Pseudomonas_E sp003033885--1||s__Pseudomonas_E sp900113505--1||s__Pseudomonas_E sp900581005--1||s__Pseudomonas_E syringae_A--1||s__Pseudomonas_E thivervalensis--1:heptad_counter=MCP-40H--100||MCP-48H--1:lbd_counter=HBM--4:lca_tree=g__Pseudomonas_E:length_avg=139.52631578947367:length_max=184.0:length_min=87.0:length_std=33.488495013147634:length_sum=10604.0:mismatch_avg=4.25:mismatch_max=15.0:mismatch_min=0.0:mismatch_std=3.464582706955245:mismatch_sum=323.0:name=N248432:qcovhsp_avg=98.79473684210525:qcovhsp_max=100.0:qcovhsp_min=95.1:qcovhsp_std=1.4241624192806213:qcovhsp_sum=7508.4:qend_avg=141.17105263157896:qend_max=184.0:qend_min=87.0:qend_std=35.3811204487722:qend_sum=10729.0:qstart_avg=2.789473684210526:qstart_max=10.0:qstart_min=1.0:qstart_std=2.6245801669279567:qstart_sum=212.0:ref_name_counter=RS_GCF_000802155.2_protein.faa_NZ_JQGJ02000010.1_196@PF00015_full_PFAM.440.616--4||RS_GCF_001269655.1_protein.faa_NZ_LHVE01000001.1_250@PF00015_full_PFAM.429.616--4||RS_GCF_001269905.1_protein.faa_NZ_LHVK01000014.1_180@PF00015_full_PFAM.415.616--1||RS_GCF_002091715.1_protein.faa_NZ_BDAG01000036.1_38@PF00015_full_PFAM.420.618--19||RS_GCF_003033885.1_protein.faa_NZ_CP024081.1_231@PF00015_full_PFAM.435.617--3||RS_GCF_013608025.1_protein.faa_NZ_VDLV01000064.1_89@PF00015_full_PFAM.425.616--22||RS_GCF_900113505.1_protein.faa_NZ_FOPO01000001.1_294@PF00015_full_PFAM.437.616--12||RS_GCF_900156465.1_protein.faa_NZ_LT707064.1_1010@PF00015_full_PFAM.421.612--1||RS_GCF_900187565.1_protein.faa_NZ_FYED01000001.1_304@PF00015_full_PFAM.443.616--2||RS_GCF_900581005.1_protein.faa_NZ_UTCP01000150.1_202@PF00015_full_PFAM.430.616--8:scovhsp_avg=73.63947368421053:scovhsp_max=93.7:scovhsp_min=50.0:scovhsp_std=16.436934661080564:scovhsp_sum=5596.6:send_avg=161.3815789473684:send_max=179.0:send_min=98.0:send_std=19.469611949745797:send_sum=12265.0:sstart_avg=22.92105263157895:sstart_max=82.0:sstart_min=1.0:sstart_std=31.00957407334913:sstart_sum=1742.0])0.783:0.00360541[&&NHX:Sample_counter=rhizpot1--42||rhizpot2--18||rhizpot3--31||rhiztom1--26||rhiztom2--22||rhiztom3--61:Type_counter=GTDB--111||capture--200:besthit_avg=94.58050847457626:besthit_max=100.0:besthit_min=52.9:besthit_std=8.158989153856504:besthit_sum=11160.499999999998:bitscore_avg=220.65254237288136:bitscore_max=307.0:bitscore_min=103.0:bitscore_std=53.36351343503038:bitscore_sum=26037.0:capture_class_counter=c__Acidobacteriae--1||c__Alphaproteobacteria--18||c__Anaerolineae--10||c__Bacilli--2||c__Chloroflexia--38||c__Desulfobaccia--1||c__Gammaproteobacteria--122||c__Gemmatimonadetes--3||c__Holophagae--1||c__Ktedonobacteria--1||c__Spirochaetia--1||c__Syntrophorhabdia--1||c__Verrucomicrobiae--1:capture_domain_counter=d__Bacteria--200:capture_family_counter=f__0-14-0-80-60-11--1||f__Azospirillaceae--16||f__Bacillaceae_B--1||f__Beijerinckiaceae--1||f__Bryobacteraceae--1||f__Burkholderiaceae--7||f__Chloroflexaceae--2||f__DSM-18226--1||f__DTKN01--36||f__EnvOPS12--10||f__GWC2-71-9--3||f__Holophagaceae--1||f__Ktedonobacteraceae--1||f__Marinicellaceae--1||f__Methylococcaceae--2||f__Oleiphilaceae--6||f__Pseudomonadaceae--105||f__Rhodobacteraceae--1||f__Syntrophorhabdaceae--1||f__UBA12059--1||f__UBA1321--1||f__Vibrionaceae--1:capture_genus_counter=g__20CM-2-65-7--3||g__Azospirillum--16||g__BN140002--1||g__Bacillus_AB--1||g__CADDYT01--1||g__Delta-02--1||g__Geothrix--1||g__Herbaspirillum--5||g__Ideonella--1||g__JACAEO01--2||g__JAFGKG01--36||g__JAFGNN01--1||g__Marinicella--1||g__Marinobacter_A--6||g__Methyloumidiphilus--2||g__OLB14--10||g__Pseudomonas--2||g__Pseudomonas_A--1||g__Pseudomonas_D--1||g__Pseudomonas_E--101||g__Rhodobacter--1||g__Rhodoferax_B--1||g__Rossellomorea--1||g__SURF-52--1||g__Sulfopaludibacter--1||g__UBA1321--1||g__Vibrio--1:capture_order_counter=o__Anaerolineales--10||o__Azospirillales--16||o__Bacillales_B--2||o__Bryobacterales--1||o__Burkholderiales--7||o__Chloroflexales--2||o__DTKN01--36||o__Desulfobaccales--1||o__Enterobacterales--1||o__Gemmatimonadales--3||o__Holophagales--1||o__Ktedonobacterales--1||o__Methylacidiphilales--1||o__Methylococcales--2||o__Pseudomonadales--111||o__Rhizobiales--1||o__Rhodobacterales--1||o__Syntrophorhabdales--1||o__Treponematales--1||o__Xanthomonadales--1:capture_phylum_counter=p__Acidobacteriota--2||p__Chloroflexota--49||p__Desulfobacterota--1||p__Desulfobacterota_G--1||p__Firmicutes--2||p__Gemmatimonadota--3||p__Proteobacteria--140||p__Spirochaetota--1||p__Verrucomicrobiota--1:capture_species_counter=s__20CM-2-65-7 sp003223395--3||s__Azospirillum halopraeferens--1||s__Azospirillum rugosum--1||s__Azospirillum sp003116015--14||s__BN140002 sp008386575--1||s__Bacillus_AB infantis--1||s__CADDYT01 sp902810755--1||s__Delta-02 sp003506795--1||s__Geothrix sp013390615--1||s__Herbaspirillum seropedicae--5||s__Ideonella sp017302485--1||s__JACAEO01 sp013388805--2||s__JAFGKG01 sp016928715--36||s__JAFGNN01 sp016926955--1||s__Marinicella pacifica--1||s__Marinobacter_A bohaiensis--6||s__Methyloumidiphilus sp903911305--2||s__OLB14 sp016709305--10||s__Pseudomonas delhiensis--1||s__Pseudomonas sp000349845--1||s__Pseudomonas_A stutzeri_A--1||s__Pseudomonas_D oceani--1||s__Pseudomonas_E asiatica--1||s__Pseudomonas_E atacamensis--5||s__Pseudomonas_E cedrina--1||s__Pseudomonas_E fluorescens_BN--1||s__Pseudomonas_E fluorescens_BV--1||s__Pseudomonas_E frederiksbergensis--4||s__Pseudomonas_E frederiksbergensis_A--1||s__Pseudomonas_E guariconensis--1||s__Pseudomonas_E hunanensis--1||s__Pseudomonas_E iridis--1||s__Pseudomonas_E juntendi--1||s__Pseudomonas_E koreensis_B--6||s__Pseudomonas_E koreensis_C--1||s__Pseudomonas_E lactis--3||s__Pseudomonas_E moraviensis_A--3||s__Pseudomonas_E paracarnis--4||s__Pseudomonas_E putida_T--1||s__Pseudomonas_E rhodesiae--1||s__Pseudomonas_E silesiensis--1||s__Pseudomonas_E sp000418555--1||s__Pseudomonas_E sp001297015--2||s__Pseudomonas_E sp002112885--1||s__Pseudomonas_E sp002419965--1||s__Pseudomonas_E sp002439135--1||s__Pseudomonas_E sp002836515--1||s__Pseudomonas_E sp003033885--23||s__Pseudomonas_E sp009908285--1||s__Pseudomonas_E sp014268655--1||s__Pseudomonas_E sp014268745--11||s__Pseudomonas_E sp018827205--2||s__Pseudomonas_E sp900475325--1||s__Pseudomonas_E sp900581005--5||s__Pseudomonas_E syringae_E--1||s__Pseudomonas_E syringae_F--1||s__Pseudomonas_E thivervalensis--8||s__Pseudomonas_E veronii--2||s__Rhodobacter capsulatus_C--1||s__Rhodoferax_B koreense--1||s__Rossellomorea sp006715245--1||s__SURF-52 sp003599195--1||s__Sulfopaludibacter sp900290315--1||s__UBA1321 sp002306945--1||s__Vibrio sinaloensis_B--1:evalue_avg=4.783355932264812e-30:evalue_max=5.64e-28:evalue_min=1.44e-107:evalue_std=5.192008091065608e-29:evalue_sum=5.644360000072479e-28:gapopen_avg=0.2796610169491525:gapopen_max=5.0:gapopen_min=0.0:gapopen_std=0.8257148492751522:gapopen_sum=33.0:gtdb_class_counter=c__Gammaproteobacteria--111:gtdb_domain_counter=d__Bacteria--111:gtdb_family_counter=f__Pseudomonadaceae--111:gtdb_genus_counter=g__Pseudomonas_E--111:gtdb_order_counter=o__Pseudomonadales--111:gtdb_phylum_counter=p__Proteobacteria--111:gtdb_species_counter=s__Pseudomonas_E antarctica--1||s__Pseudomonas_E antarctica_A--1||s__Pseudomonas_E azotoformans--1||s__Pseudomonas_E azotoformans_A--1||s__Pseudomonas_E azotoformans_B--1||s__Pseudomonas_E brassicacearum_A--1||s__Pseudomonas_E brenneri--1||s__Pseudomonas_E canadensis--1||s__Pseudomonas_E cedrina--1||s__Pseudomonas_E costantinii--3||s__Pseudomonas_E cremoris--1||s__Pseudomonas_E cyclaminis--1||s__Pseudomonas_E edaphica--1||s__Pseudomonas_E extremaustralis--1||s__Pseudomonas_E extremorientalis--1||s__Pseudomonas_E fildesensis--1||s__Pseudomonas_E fluorescens--1||s__Pseudomonas_E fluorescens_AJ--1||s__Pseudomonas_E fluorescens_AM--1||s__Pseudomonas_E fluorescens_AN--1||s__Pseudomonas_E fluorescens_BA--1||s__Pseudomonas_E fluorescens_BB--1||s__Pseudomonas_E fluorescens_BV--1||s__Pseudomonas_E fluorescens_BX--1||s__Pseudomonas_E fluorescens_C--1||s__Pseudomonas_E fluorescens_S--1||s__Pseudomonas_E fluorescens_X--1||s__Pseudomonas_E fulgida--1||s__Pseudomonas_E gessardii--1||s__Pseudomonas_E grimontii--1||s__Pseudomonas_E haemolytica--1||s__Pseudomonas_E kairouanensis--1||s__Pseudomonas_E kilonensis_B--1||s__Pseudomonas_E kitaguniensis--1||s__Pseudomonas_E lactis--1||s__Pseudomonas_E libanensis--1||s__Pseudomonas_E lurida--1||s__Pseudomonas_E mandelii_B--1||s__Pseudomonas_E marginalis--1||s__Pseudomonas_E marginalis_B--1||s__Pseudomonas_E mucidolens--1||s__Pseudomonas_E nabeulensis--1||s__Pseudomonas_E orientalis--1||s__Pseudomonas_E orientalis_A--1||s__Pseudomonas_E orientalis_B--1||s__Pseudomonas_E palleroniana--1||s__Pseudomonas_E paracarnis--1||s__Pseudomonas_E paralactis--1||s__Pseudomonas_E pisciculturae--1||s__Pseudomonas_E poae--1||s__Pseudomonas_E proteolytica--1||s__Pseudomonas_E reactans--1||s__Pseudomonas_E rhodesiae--1||s__Pseudomonas_E salomonii--1||s__Pseudomonas_E simiae--1||s__Pseudomonas_E sivasensis--1||s__Pseudomonas_E sp000242655--1||s__Pseudomonas_E sp000346755--1||s__Pseudomonas_E sp000612585--1||s__Pseudomonas_E sp001269925--1||s__Pseudomonas_E sp001952855--1||s__Pseudomonas_E sp002018875--1||s__Pseudomonas_E sp002204795--1||s__Pseudomonas_E sp002263605--1||s__Pseudomonas_E sp002383725--1||s__Pseudomonas_E sp002843605--1||s__Pseudomonas_E sp002874965--1||s__Pseudomonas_E sp002979555--1||s__Pseudomonas_E sp003013355--1||s__Pseudomonas_E sp003014915--1||s__Pseudomonas_E sp003033885--1||s__Pseudomonas_E sp003097075--1||s__Pseudomonas_E sp003208475--1||s__Pseudomonas_E sp003851685--1||s__Pseudomonas_E sp003852235--1||s__Pseudomonas_E sp003852405--1||s__Pseudomonas_E sp004519405--1||s__Pseudomonas_E sp005938045--1||s__Pseudomonas_E sp008369295--1||s__Pseudomonas_E sp009707515--1||s__Pseudomonas_E sp009761815--1||s__Pseudomonas_E sp009834565--1||s__Pseudomonas_E sp009866765--1||s__Pseudomonas_E sp012844475--1||s__Pseudomonas_E sp012935695--1||s__Pseudomonas_E sp012985465--1||s__Pseudomonas_E sp012985665--1||s__Pseudomonas_E sp013385985--1||s__Pseudomonas_E sp013386585--1||s__Pseudomonas_E sp013386825--1||s__Pseudomonas_E sp014207255--1||s__Pseudomonas_E sp014851685--1||s__Pseudomonas_E sp900005815--1||s__Pseudomonas_E sp900113505--1||s__Pseudomonas_E sp900580675--1||s__Pseudomonas_E sp900581005--1||s__Pseudomonas_E sp900583165--1||s__Pseudomonas_E sp900591205--1||s__Pseudomonas_E synxantha--1||s__Pseudomonas_E synxantha_A--1||s__Pseudomonas_E syringae_A--1||s__Pseudomonas_E thivervalensis--1||s__Pseudomonas_E tolaasii--1||s__Pseudomonas_E trivialis--1||s__Pseudomonas_E trivialis_B--1||s__Pseudomonas_E veronii--1||s__Pseudomonas_E yamanorum--1||s__Pseudomonas_E yamanorum_A--1||s__Pseudomonas_E yamanorum_B--1:heptad_counter=MCP-24H--1||MCP-40H--309||MCP-48H--1:lbd_counter=HBM--15:lca_tree=g__Pseudomonas_E:length_avg=136.70338983050848:length_max=187.0:length_min=87.0:length_std=30.79163759327836:length_sum=16131.0:mismatch_avg=6.983050847457627:mismatch_max=65.0:mismatch_min=0.0:mismatch_std=9.982876836314087:mismatch_sum=824.0:name=N248433:qcovhsp_avg=98.72372881355932:qcovhsp_max=100.0:qcovhsp_min=95.1:qcovhsp_std=1.40376039339649:qcovhsp_sum=11649.4:qend_avg=137.77118644067798:qend_max=184.0:qend_min=87.0:qend_std=32.334367156866215:qend_sum=16257.0:qstart_avg=2.5338983050847457:qstart_max=10.0:qstart_min=1.0:qstart_std=2.3449607850850827:qstart_sum=299.0:ref_name_counter=RS_GCF_000802155.2_protein.faa_NZ_JQGJ02000010.1_196@PF00015_full_PFAM.440.616--5||RS_GCF_001186335.1_protein.faa_NZ_CP011507.1_2424@PF00015_full_PFAM.437.616--1||RS_GCF_001269655.1_protein.faa_NZ_LHVE01000001.1_250@PF00015_full_PFAM.429.616--4||RS_GCF_001269905.1_protein.faa_NZ_LHVK01000014.1_180@PF00015_full_PFAM.415.616--1||RS_GCF_001902145.1_protein.faa_NZ_MRST01000025.1_511@PF00015_full_PFAM.520.703--1||RS_GCF_002018875.1_protein.faa_NZ_MVOL01000002.1_333@PF00015_full_PFAM.438.617--1||RS_GCF_002025205.1_protein.faa_NZ_CP019947.1_789@PF00015_full_PFAM.444.631--1||RS_GCF_002091715.1_protein.faa_NZ_BDAG01000036.1_38@PF00015_full_PFAM.420.618--24||RS_GCF_002741075.1_protein.faa_NZ_CP016634.1_4206@PF00015_full_PFAM.332.512--2||RS_GCF_003033885.1_protein.faa_NZ_CP024081.1_231@PF00015_full_PFAM.435.617--3||RS_GCF_003671955.1_protein.faa_NZ_CP022561.1_4992@PF00015_full_PFAM.426.616--1||RS_GCF_003732705.1_protein.faa_NZ_MOBR01000002.1_153@PF00015_full_PFAM.423.618--1||RS_GCF_004519305.1_protein.faa_NZ_SOZA01000007.1_162@PF00015_full_PFAM.447.627--1||RS_GCF_007858255.1_protein.faa_NZ_VFEU01000001.1_141@PF00015_full_PFAM.437.618--1||RS_GCF_009905615.1_protein.faa_NZ_JAAAKW010000023.1_34@PF00015_full_PFAM.422.618--2||RS_GCF_013359595.1_protein.faa_NZ_JABFMP010000002.1_19@PF00015_full_PFAM.445.616--1||RS_GCF_013608025.1_protein.faa_NZ_VDLV01000064.1_89@PF00015_full_PFAM.425.616--24||RS_GCF_014268745.2_protein.faa_NZ_JABWRB020000003.1_531@PF00015_full_PFAM.437.618--4||RS_GCF_014596565.1_protein.faa_NZ_NOIN01000004.1_290@PF00015_full_PFAM.417.617--5||RS_GCF_018449725.1_protein.faa_NZ_JAAVVC010000012.1_133@PF00015_full_PFAM.422.618--4||RS_GCF_019141525.1_protein.faa_NZ_CP077080.1_597@PF00015_full_PFAM.437.617--1||RS_GCF_900103345.1_protein.faa_NZ_LT629702.1_4552@PF00015_full_PFAM.425.617--5||RS_GCF_900113505.1_protein.faa_NZ_FOPO01000001.1_294@PF00015_full_PFAM.437.616--13||RS_GCF_900156465.1_protein.faa_NZ_LT707064.1_1010@PF00015_full_PFAM.421.612--1||RS_GCF_900187565.1_protein.faa_NZ_FYED01000001.1_304@PF00015_full_PFAM.443.616--2||RS_GCF_900581005.1_protein.faa_NZ_UTCP01000150.1_202@PF00015_full_PFAM.430.616--8||RS_GCF_904063055.1_protein.faa_NZ_CAJFCN010000005.1_88@PF00015_full_PFAM.437.617--1:scovhsp_avg=72.07118644067798:scovhsp_max=93.7:scovhsp_min=50.0:scovhsp_std=15.478228998800272:scovhsp_sum=8504.400000000001:send_avg=153.96610169491527:send_max=181.0:send_min=98.0:send_std=23.48810653875477:send_sum=18168.0:sstart_avg=18.593220338983052:sstart_max=82.0:sstart_min=1.0:sstart_std=26.770067890088075:sstart_sum=2194.0],((((((440b553b-eaa9-4a47-a0b7-89b348df0a09_4@MCPsignal.349.404:0.0190139[&&NHX:Sample=rhizpot1:Type=capture:capture_class=c__Gammaproteobacteria:capture_domain=d__Bacteria:capture_family=f__Pseudomonadaceae:capture_genus=g__Pseudomonas_E:capture_order=o__Pseudomonadales:capture_phylum=p__Proteobacteria:capture_species=s__Pseudomonas_E sp900581005:heptad=MCP-40H:lbd=HBM],c8a09560-b03c-4e6d-b4fa-0c97beb513ed_5@MCPsignal.34.81:0.137743[&&NHX:Sample=rhizpot1:Type=capture:capture_class=c__Gammaproteobacteria:capture_domain=d__Bacteria:capture_family=f__Halomonadaceae:capture_genus=g__Halomonas:capture_order=o__Pseudomonadales:capture_phylum=p__Proteobacteria:capture_species=s__Halomonas lutescens:heptad=MCP-40H])0:5e-09[&&NHX:Sample_counter=rhizpot1--2:Type_counter=capture--2:capture_class_counter=c__Gammaproteobacteria--2:capture_domain_counter=d__Bacteria--2:capture_family_counter=f__Halomonadaceae--1||f__Pseudomonadaceae--1:capture_genus_counter=g__Halomonas--1||g__Pseudomonas_E--1:capture_order_counter=o__Pseudomonadales--2:capture_phylum_counter=p__Proteobacteria--2:capture_species_counter=s__Halomonas lutescens--1||s__Pseudomonas_E sp900581005--1:gtdb_class_counter=:gtdb_domain_counter=:gtdb_family_counter=:gtdb_genus_counter=:gtdb_order_counter=:gtdb_phylum_counter=:gtdb_species_counter=:heptad_counter=MCP-40H--2:lbd_counter=HBM--1:name=N248436:ref_name_counter=],(8d64c2a1-a8a2-4171-af59-d8b997bf4b18_1@MCPsignal.161.219:5e-09[&&NHX:Sample=rhizpot1:Type=capture:capture_class=c__Gammaproteobacteria:capture_domain=d__Bacteria:capture_family=f__Pseudomonadaceae:capture_genus=g__Pseudomonas_E:capture_order=o__Pseudomonadales:capture_phylum=p__Proteobacteria:capture_species=s__Pseudomonas_E thivervalensis:heptad=MCP-40H],a3ef92dc-99bc-47ca-9014-a8c5fea22258_2@MCPsignal.160.234:0.065751[&&NHX:Sample=rhizpot2:Type=capture:capture_class=c__Gammaproteobacteria:capture_domain=d__Bacteria:capture_family=f__Pseudomonadaceae:capture_genus=g__Pseudomonas_E:capture_order=o__Pseudomonadales:capture_phylum=p__Proteobacteria:capture_species=s__Pseudomonas_E sp014268745:heptad=MCP-40H])0:5e-09[&&NHX:Sample_counter=rhizpot1--1||rhizpot2--1:Type_counter=capture--2:capture_class_counter=c__Gammaproteobacteria--2:capture_domain_counter=d__Bacteria--2:capture_family_counter=f__Pseudomonadaceae--2:capture_genus_counter=g__Pseudomonas_E--2:capture_order_counter=o__Pseudomonadales--2:capture_phylum_counter=p__Proteobacteria--2:capture_species_counter=s__Pseudomonas_E sp014268745--1||s__Pseudomonas_E thivervalensis--1:gtdb_class_counter=:gtdb_domain_counter=:gtdb_family_counter=:gtdb_genus_counter=:gtdb_order_counter=:gtdb_phylum_counter=:gtdb_species_counter=:heptad_counter=MCP-40H--2:lbd_counter=:name=N248439:ref_name_counter=])0.001:5e-09[&&NHX:Sample_counter=rhizpot1--3||rhizpot2--1:Type_counter=capture--4:capture_class_counter=c__Gammaproteobacteria--4:capture_domain_counter=d__Bacteria--4:capture_family_counter=f__Halomonadaceae--1||f__Pseudomonadaceae--3:capture_genus_counter=g__Halomonas--1||g__Pseudomonas_E--3:capture_order_counter=o__Pseudomonadales--4:capture_phylum_counter=p__Proteobacteria--4:capture_species_counter=s__Halomonas lutescens--1||s__Pseudomonas_E sp014268745--1||s__Pseudomonas_E sp900581005--1||s__Pseudomonas_E thivervalensis--1:gtdb_class_counter=:gtdb_domain_counter=:gtdb_family_counter=:gtdb_genus_counter=:gtdb_order_counter=:gtdb_phylum_counter=:gtdb_species_counter=:heptad_counter=MCP-40H--4:lbd_counter=HBM--1:name=N248440:ref_name_counter=],((cd354f6b-699b-456c-a5a5-d0f28b21249b_1@MCPsignal.48.135:0.00939423[&&NHX:Sample=rhiztom1:Type=capture:capture_class=c__Gammaproteobacteria:capture_domain=d__Bacteria:capture_family=f__Pseudomonadaceae:capture_genus=g__Pseudomonas_E:capture_order=o__Pseudomonadales:capture_phylum=p__Proteobacteria:capture_species=s__Pseudomonas_E frederiksbergensis_A:heptad=MCP-40H],((c0a31f01-4c7e-5e51-a25a-15932b6464d1_3@MCPsignal.110.197:0[&&NHX:Sample=rhiztom2:Type=capture:capture_class=c__Gammaproteobacteria:capture_domain=d__Bacteria:capture_family=f__Pseudomonadaceae:capture_genus=g__Pseudomonas_E:capture_order=o__Pseudomonadales:capture_phylum=p__Proteobacteria:capture_species=s__Pseudomonas_E frederiksbergensis_A:heptad=MCP-40H],ef70006a-c8c1-46f5-9060-acf41ce3a01b_2@MCPsignal.212.299:0[&&NHX:Sample=rhiztom3:Type=capture:capture_class=c__Gammaproteobacteria:capture_domain=d__Bacteria:capture_family=f__Pseudomonadaceae:capture_genus=g__Pseudomonas_E:capture_order=o__Pseudomonadales:capture_phylum=p__Proteobacteria:capture_species=s__Pseudomonas_E frederiksbergensis_A:heptad=MCP-40H])0:0[&&NHX:Sample_counter=rhiztom2--1||rhiztom3--1:Type_counter=capture--2:capture_class_counter=c__Gammaproteobacteria--2:capture_domain_counter=d__Bacteria--2:capture_family_counter=f__Pseudomonadaceae--2:capture_genus_counter=g__Pseudomonas_E--2:capture_order_counter=o__Pseudomonadales--2:capture_phylum_counter=p__Proteobacteria--2:capture_species_counter=s__Pseudomonas_E frederiksbergensis_A--2:gtdb_class_counter=:gtdb_domain_counter=:gtdb_family_counter=:gtdb_genus_counter=:gtdb_order_counter=:gtdb_phylum_counter=:gtdb_species_counter=:heptad_counter=MCP-40H--2:lbd_counter=:name=N248444:ref_name_counter=],7ff53000-85be-49b4-aafa-211c29269d60_4@MCPsignal.246.333:0[&&NHX:Sample=rhiztom3:Type=capture:capture_class=c__Gammaproteobacteria:capture_domain=d__Bacteria:capture_family=f__Pseudomonadaceae:capture_genus=g__Pseudomonas_E:capture_order=o__Pseudomonadales:capture_phylum=p__Proteobacteria:capture_species=s__Pseudomonas_E frederiksbergensis_A:heptad=MCP-40H]):5e-09[&&NHX:Sample_counter=rhiztom2--1||rhiztom3--2:Type_counter=capture--3:capture_class_counter=c__Gammaproteobacteria--3:capture_domain_counter=d__Bacteria--3:capture_family_counter=f__Pseudomonadaceae--3:capture_genus_counter=g__Pseudomonas_E--3:capture_order_counter=o__Pseudomonadales--3:capture_phylum_counter=p__Proteobacteria--3:capture_species_counter=s__Pseudomonas_E frederiksbergensis_A--3:gtdb_class_counter=:gtdb_domain_counter=:gtdb_family_counter=:gtdb_genus_counter=:gtdb_order_counter=:gtdb_phylum_counter=:gtdb_species_counter=:heptad_counter=MCP-40H--3:lbd_counter=:name=N248446:ref_name_counter=])0:5e-09[&&NHX:Sample_counter=rhiztom1--1||rhiztom2--1||rhiztom3--2:Type_counter=capture--4:capture_class_counter=c__Gammaproteobacteria--4:capture_domain_counter=d__Bacteria--4:capture_family_counter=f__Pseudomonadaceae--4:capture_genus_counter=g__Pseudomonas_E--4:capture_order_counter=o__Pseudomonadales--4:capture_phylum_counter=p__Proteobacteria--4:capture_species_counter=s__Pseudomonas_E frederiksbergensis_A--4:gtdb_class_counter=:gtdb_domain_counter=:gtdb_family_counter=:gtdb_genus_counter=:gtdb_order_counter=:gtdb_phylum_counter=:gtdb_species_counter=:heptad_counter=MCP-40H--4:lbd_counter=:name=N248447:ref_name_counter=],(aef073a7-9d3d-4f92-b656-9efb01d25b2d_1@MCPsignal.250.412:0.0769969[&&NHX:Sample=rhiztom3:Type=capture:besthit=92.5:bitscore=251.0:capture_class=c__Anaerolineae:capture_domain=d__Bacteria:capture_family=f__EnvOPS12:capture_genus=g__OLB14:capture_order=o__Anaerolineales:capture_phylum=p__Chloroflexota:capture_species=s__OLB14 sp016709305:evalue=7.04e-86:gapopen=2.0:heptad=MCP-40H:length=161.0:mismatch=9.0:qcovhsp=97.5:qend=162.0:qstart=5.0:ref_name=RS_GCF_900156465.1_protein.faa_NZ_LT707064.1_1010@PF00015_full_PFAM.421.612:scovhsp=84.3:send=161.0:sstart=1.0],(efb35574-57ba-4103-b1f7-19b3f7960d99_1@MCPsignal.54.141:6e-09[&&NHX:Sample=rhizpot2:Type=capture:capture_class=c__Gammaproteobacteria:capture_domain=d__Bacteria:capture_family=f__Pseudomonadaceae:capture_genus=g__Pseudomonas_E:capture_order=o__Pseudomonadales:capture_phylum=p__Proteobacteria:capture_species=s__Pseudomonas_E sp900581005:heptad=MCP-40H],(64bfcd5d-938d-421d-b4be-0663ee2d25d3_3@MCPsignal.19.104:5e-09[&&NHX:Sample=rhizpot1:Type=capture:capture_class=c__Gammaproteobacteria:capture_domain=d__Bacteria:capture_family=f__Pseudomonadaceae:capture_genus=g__Pseudomonas_E:capture_order=o__Pseudomonadales:capture_phylum=p__Proteobacteria:capture_species=s__Pseudomonas_E thivervalensis:heptad=MCP-40H],6349bc79-12f4-453f-ac21-d04ae779eab6_4@MCPsignal.82.262:0.295196[&&NHX:Sample=rhizpot1:Type=capture:besthit=66.7:bitscore=160.0:capture_class=c__Gammaproteobacteria:capture_domain=d__Bacteria:capture_family=f__Pseudomonadaceae:capture_genus=g__Pseudomonas_E:capture_order=o__Pseudomonadales:capture_phylum=p__Proteobacteria:capture_species=s__Pseudomonas_E thivervalensis:evalue=7.86e-50:gapopen=4.0:heptad=MCP-40H:length=186.0:mismatch=50.0:qcovhsp=100.0:qend=180.0:qstart=1.0:ref_name=RS_GCF_001623525.1_protein.faa_NZ_CP015225.1_3809@PF00015_full_PFAM.422.617:scovhsp=92.3:send=182.0:sstart=3.0])0.918:0.0367365[&&NHX:Sample_counter=rhizpot1--2:Type_counter=capture--2:besthit_avg=66.7:besthit_max=66.7:besthit_min=66.7:besthit_std=0:besthit_sum=66.7:bitscore_avg=160.0:bitscore_max=160.0:bitscore_min=160.0:bitscore_std=0:bitscore_sum=160.0:capture_class_counter=c__Gammaproteobacteria--2:capture_domain_counter=d__Bacteria--2:capture_family_counter=f__Pseudomonadaceae--2:capture_genus_counter=g__Pseudomonas_E--2:capture_order_counter=o__Pseudomonadales--2:capture_phylum_counter=p__Proteobacteria--2:capture_species_counter=s__Pseudomonas_E thivervalensis--2:evalue_avg=7.86e-50:evalue_max=7.86e-50:evalue_min=7.86e-50:evalue_std=0:evalue_sum=7.86e-50:gapopen_avg=4.0:gapopen_max=4.0:gapopen_min=4.0:gapopen_std=0:gapopen_sum=4.0:gtdb_class_counter=:gtdb_domain_counter=:gtdb_family_counter=:gtdb_genus_counter=:gtdb_order_counter=:gtdb_phylum_counter=:gtdb_species_counter=:heptad_counter=MCP-40H--2:lbd_counter=:length_avg=186.0:length_max=186.0:length_min=186.0:length_std=0:length_sum=186.0:mismatch_avg=50.0:mismatch_max=50.0:mismatch_min=50.0:mismatch_std=0:mismatch_sum=50.0:name=N248452:qcovhsp_avg=100.0:qcovhsp_max=100.0:qcovhsp_min=100.0:qcovhsp_std=0:qcovhsp_sum=100.0:qend_avg=180.0:qend_max=180.0:qend_min=180.0:qend_std=0:qend_sum=180.0:qstart_avg=1.0:qstart_max=1.0:qstart_min=1.0:qstart_std=0:qstart_sum=1.0:ref_name_counter=RS_GCF_001623525.1_protein.faa_NZ_CP015225.1_3809@PF00015_full_PFAM.422.617--1:scovhsp_avg=92.3:scovhsp_max=92.3:scovhsp_min=92.3:scovhsp_std=0:scovhsp_sum=92.3:send_avg=182.0:send_max=182.0:send_min=182.0:send_std=0:send_sum=182.0:sstart_avg=3.0:sstart_max=3.0:sstart_min=3.0:sstart_std=0:sstart_sum=3.0])0.869:0.0174164[&&NHX:Sample_counter=rhizpot1--2||rhizpot2--1:Type_counter=capture--3:besthit_avg=66.7:besthit_max=66.7:besthit_min=66.7:besthit_std=0:besthit_sum=66.7:bitscore_avg=160.0:bitscore_max=160.0:bitscore_min=160.0:bitscore_std=0:bitscore_sum=160.0:capture_class_counter=c__Gammaproteobacteria--3:capture_domain_counter=d__Bacteria--3:capture_family_counter=f__Pseudomonadaceae--3:capture_genus_counter=g__Pseudomonas_E--3:capture_order_counter=o__Pseudomonadales--3:capture_phylum_counter=p__Proteobacteria--3:capture_species_counter=s__Pseudomonas_E sp900581005--1||s__Pseudomonas_E thivervalensis--2:evalue_avg=7.86e-50:evalue_max=7.86e-50:evalue_min=7.86e-50:evalue_std=0:evalue_sum=7.86e-50:gapopen_avg=4.0:gapopen_max=4.0:gapopen_min=4.0:gapopen_std=0:gapopen_sum=4.0:gtdb_class_counter=:gtdb_domain_counter=:gtdb_family_counter=:gtdb_genus_counter=:gtdb_order_counter=:gtdb_phylum_counter=:gtdb_species_counter=:heptad_counter=MCP-40H--3:lbd_counter=:length_avg=186.0:length_max=186.0:length_min=186.0:length_std=0:length_sum=186.0:mismatch_avg=50.0:mismatch_max=50.0:mismatch_min=50.0:mismatch_std=0:mismatch_sum=50.0:name=N248453:qcovhsp_avg=100.0:qcovhsp_max=100.0:qcovhsp_min=100.0:qcovhsp_std=0:qcovhsp_sum=100.0:qend_avg=180.0:qend_max=180.0:qend_min=180.0:qend_std=0:qend_sum=180.0:qstart_avg=1.0:qstart_max=1.0:qstart_min=1.0:qstart_std=0:qstart_sum=1.0:ref_name_counter=RS_GCF_001623525.1_protein.faa_NZ_CP015225.1_3809@PF00015_full_PFAM.422.617--1:scovhsp_avg=92.3:scovhsp_max=92.3:scovhsp_min=92.3:scovhsp_std=0:scovhsp_sum=92.3:send_avg=182.0:send_max=182.0:send_min=182.0:send_std=0:send_sum=182.0:sstart_avg=3.0:sstart_max=3.0:sstart_min=3.0:sstart_std=0:sstart_sum=3.0])0:6e-09[&&NHX:Sample_counter=rhizpot1--2||rhizpot2--1||rhiztom3--1:Type_counter=capture--4:besthit_avg=79.6:besthit_max=92.5:besthit_min=66.7:besthit_std=18.243354954612926:besthit_sum=159.2:bitscore_avg=205.5:bitscore_max=251.0:bitscore_min=160.0:bitscore_std=64.34671708797582:bitscore_sum=411.0:capture_class_counter=c__Anaerolineae--1||c__Gammaproteobacteria--3:capture_domain_counter=d__Bacteria--4:capture_family_counter=f__EnvOPS12--1||f__Pseudomonadaceae--3:capture_genus_counter=g__OLB14--1||g__Pseudomonas_E--3:capture_order_counter=o__Anaerolineales--1||o__Pseudomonadales--3:capture_phylum_counter=p__Chloroflexota--1||p__Proteobacteria--3:capture_species_counter=s__OLB14 sp016709305--1||s__Pseudomonas_E sp900581005--1||s__Pseudomonas_E thivervalensis--2:evalue_avg=3.93e-50:evalue_max=7.86e-50:evalue_min=7.04e-86:evalue_std=5.557859300126264e-50:evalue_sum=7.86e-50:gapopen_avg=3.0:gapopen_max=4.0:gapopen_min=2.0:gapopen_std=1.4142135623730951:gapopen_sum=6.0:gtdb_class_counter=:gtdb_domain_counter=:gtdb_family_counter=:gtdb_genus_counter=:gtdb_order_counter=:gtdb_phylum_counter=:gtdb_species_counter=:heptad_counter=MCP-40H--4:lbd_counter=:length_avg=173.5:length_max=186.0:length_min=161.0:length_std=17.67766952966369:length_sum=347.0:mismatch_avg=29.5:mismatch_max=50.0:mismatch_min=9.0:mismatch_std=28.991378028648448:mismatch_sum=59.0:name=N248454:qcovhsp_avg=98.75:qcovhsp_max=100.0:qcovhsp_min=97.5:qcovhsp_std=1.7677669529663689:qcovhsp_sum=197.5:qend_avg=171.0:qend_max=180.0:qend_min=162.0:qend_std=12.727922061357855:qend_sum=342.0:qstart_avg=3.0:qstart_max=5.0:qstart_min=1.0:qstart_std=2.8284271247461903:qstart_sum=6.0:ref_name_counter=RS_GCF_001623525.1_protein.faa_NZ_CP015225.1_3809@PF00015_full_PFAM.422.617--1||RS_GCF_900156465.1_protein.faa_NZ_LT707064.1_1010@PF00015_full_PFAM.421.612--1:scovhsp_avg=88.3:scovhsp_max=92.3:scovhsp_min=84.3:scovhsp_std=5.656854249492381:scovhsp_sum=176.6:send_avg=171.5:send_max=182.0:send_min=161.0:send_std=14.849242404917497:send_sum=343.0:sstart_avg=2.0:sstart_max=3.0:sstart_min=1.0:sstart_std=1.4142135623730951:sstart_sum=4.0])0:5e-09[&&NHX:Sample_counter=rhizpot1--2||rhizpot2--1||rhiztom1--1||rhiztom2--1||rhiztom3--3:Type_counter=capture--8:besthit_avg=79.6:besthit_max=92.5:besthit_min=66.7:besthit_std=18.243354954612926:besthit_sum=159.2:bitscore_avg=205.5:bitscore_max=251.0:bitscore_min=160.0:bitscore_std=64.34671708797582:bitscore_sum=411.0:capture_class_counter=c__Anaerolineae--1||c__Gammaproteobacteria--7:capture_domain_counter=d__Bacteria--8:capture_family_counter=f__EnvOPS12--1||f__Pseudomonadaceae--7:capture_genus_counter=g__OLB14--1||g__Pseudomonas_E--7:capture_order_counter=o__Anaerolineales--1||o__Pseudomonadales--7:capture_phylum_counter=p__Chloroflexota--1||p__Proteobacteria--7:capture_species_counter=s__OLB14 sp016709305--1||s__Pseudomonas_E frederiksbergensis_A--4||s__Pseudomonas_E sp900581005--1||s__Pseudomonas_E thivervalensis--2:evalue_avg=3.93e-50:evalue_max=7.86e-50:evalue_min=7.04e-86:evalue_std=5.557859300126264e-50:evalue_sum=7.86e-50:gapopen_avg=3.0:gapopen_max=4.0:gapopen_min=2.0:gapopen_std=1.4142135623730951:gapopen_sum=6.0:gtdb_class_counter=:gtdb_domain_counter=:gtdb_family_counter=:gtdb_genus_counter=:gtdb_order_counter=:gtdb_phylum_counter=:gtdb_species_counter=:heptad_counter=MCP-40H--8:lbd_counter=:length_avg=173.5:length_max=186.0:length_min=161.0:length_std=17.67766952966369:length_sum=347.0:mismatch_avg=29.5:mismatch_max=50.0:mismatch_min=9.0:mismatch_std=28.991378028648448:mismatch_sum=59.0:name=N248455:qcovhsp_avg=98.75:qcovhsp_max=100.0:qcovhsp_min=97.5:qcovhsp_std=1.7677669529663689:qcovhsp_sum=197.5:qend_avg=171.0:qend_max=180.0:qend_min=162.0:qend_std=12.727922061357855:qend_sum=342.0:qstart_avg=3.0:qstart_max=5.0:qstart_min=1.0:qstart_std=2.8284271247461903:qstart_sum=6.0:ref_name_counter=RS_GCF_001623525.1_protein.faa_NZ_CP015225.1_3809@PF00015_full_PFAM.422.617--1||RS_GCF_900156465.1_protein.faa_NZ_LT707064.1_1010@PF00015_full_PFAM.421.612--1:scovhsp_avg=88.3:scovhsp_max=92.3:scovhsp_min=84.3:scovhsp_std=5.656854249492381:scovhsp_sum=176.6:send_avg=171.5:send_max=182.0:send_min=161.0:send_std=14.849242404917497:send_sum=343.0:sstart_avg=2.0:sstart_max=3.0:sstart_min=1.0:sstart_std=1.4142135623730951:sstart_sum=4.0])0.694:0.00608123[&&NHX:Sample_counter=rhizpot1--5||rhizpot2--2||rhiztom1--1||rhiztom2--1||rhiztom3--3:Type_counter=capture--12:besthit_avg=79.6:besthit_max=92.5:besthit_min=66.7:besthit_std=18.243354954612926:besthit_sum=159.2:bitscore_avg=205.5:bitscore_max=251.0:bitscore_min=160.0:bitscore_std=64.34671708797582:bitscore_sum=411.0:capture_class_counter=c__Anaerolineae--1||c__Gammaproteobacteria--11:capture_domain_counter=d__Bacteria--12:capture_family_counter=f__EnvOPS12--1||f__Halomonadaceae--1||f__Pseudomonadaceae--10:capture_genus_counter=g__Halomonas--1||g__OLB14--1||g__Pseudomonas_E--10:capture_order_counter=o__Anaerolineales--1||o__Pseudomonadales--11:capture_phylum_counter=p__Chloroflexota--1||p__Proteobacteria--11:capture_species_counter=s__Halomonas lutescens--1||s__OLB14 sp016709305--1||s__Pseudomonas_E frederiksbergensis_A--4||s__Pseudomonas_E sp014268745--1||s__Pseudomonas_E sp900581005--2||s__Pseudomonas_E thivervalensis--3:evalue_avg=3.93e-50:evalue_max=7.86e-50:evalue_min=7.04e-86:evalue_std=5.557859300126264e-50:evalue_sum=7.86e-50:gapopen_avg=3.0:gapopen_max=4.0:gapopen_min=2.0:gapopen_std=1.4142135623730951:gapopen_sum=6.0:gtdb_class_counter=:gtdb_domain_counter=:gtdb_family_counter=:gtdb_genus_counter=:gtdb_order_counter=:gtdb_phylum_counter=:gtdb_species_counter=:heptad_counter=MCP-40H--12:lbd_counter=HBM--1:length_avg=173.5:length_max=186.0:length_min=161.0:length_std=17.67766952966369:length_sum=347.0:mismatch_avg=29.5:mismatch_max=50.0:mismatch_min=9.0:mismatch_std=28.991378028648448:mismatch_sum=59.0:name=N248456:qcovhsp_avg=98.75:qcovhsp_max=100.0:qcovhsp_min=97.5:qcovhsp_std=1.7677669529663689:qcovhsp_sum=197.5:qend_avg=171.0:qend_max=180.0:qend_min=162.0:qend_std=12.727922061357855:qend_sum=342.0:qstart_avg=3.0:qstart_max=5.0:qstart_min=1.0:qstart_std=2.8284271247461903:qstart_sum=6.0:ref_name_counter=RS_GCF_001623525.1_protein.faa_NZ_CP015225.1_3809@PF00015_full_PFAM.422.617--1||RS_GCF_900156465.1_protein.faa_NZ_LT707064.1_1010@PF00015_full_PFAM.421.612--1:scovhsp_avg=88.3:scovhsp_max=92.3:scovhsp_min=84.3:scovhsp_std=5.656854249492381:scovhsp_sum=176.6:send_avg=171.5:send_max=182.0:send_min=161.0:send_std=14.849242404917497:send_sum=343.0:sstart_avg=2.0:sstart_max=3.0:sstart_min=1.0:sstart_std=1.4142135623730951:sstart_sum=4.0],(1a644d6e-00c3-45e8-932f-413c8f0ecd13_1@MCPsignal.25.78:0.0207348[&&NHX:Sample=rhiztom3:Type=capture:capture_class=c__Gammaproteobacteria:capture_domain=d__Bacteria:capture_family=f__Pseudomonadaceae:capture_genus=g__Pseudomonas_E:capture_order=o__Pseudomonadales:capture_phylum=p__Proteobacteria:capture_species=s__Pseudomonas_E frederiksbergensis_A:heptad=MCP-40H],3d6a8ca1-3d90-4b0a-bdf3-a77b25ffdc7c_2@MCPsignal.308.407:5e-09[&&NHX:Sample=rhiztom1:Type=capture:capture_class=c__Gammaproteobacteria:capture_domain=d__Bacteria:capture_family=f__Pseudomonadaceae:capture_genus=g__Pseudomonas_E:capture_order=o__Pseudomonadales:capture_phylum=p__Proteobacteria:capture_species=s__Pseudomonas_E frederiksbergensis_A:heptad=MCP-40H])0:5e-09[&&NHX:Sample_counter=rhiztom1--1||rhiztom3--1:Type_counter=capture--2:capture_class_counter=c__Gammaproteobacteria--2:capture_domain_counter=d__Bacteria--2:capture_family_counter=f__Pseudomonadaceae--2:capture_genus_counter=g__Pseudomonas_E--2:capture_order_counter=o__Pseudomonadales--2:capture_phylum_counter=p__Proteobacteria--2:capture_species_counter=s__Pseudomonas_E frederiksbergensis_A--2:gtdb_class_counter=:gtdb_domain_counter=:gtdb_family_counter=:gtdb_genus_counter=:gtdb_order_counter=:gtdb_phylum_counter=:gtdb_species_counter=:heptad_counter=MCP-40H--2:lbd_counter=:name=N248459:ref_name_counter=])0:5e-09[&&NHX:Sample_counter=rhizpot1--5||rhizpot2--2||rhiztom1--2||rhiztom2--1||rhiztom3--4:Type_counter=capture--14:besthit_avg=79.6:besthit_max=92.5:besthit_min=66.7:besthit_std=18.243354954612926:besthit_sum=159.2:bitscore_avg=205.5:bitscore_max=251.0:bitscore_min=160.0:bitscore_std=64.34671708797582:bitscore_sum=411.0:capture_class_counter=c__Anaerolineae--1||c__Gammaproteobacteria--13:capture_domain_counter=d__Bacteria--14:capture_family_counter=f__EnvOPS12--1||f__Halomonadaceae--1||f__Pseudomonadaceae--12:capture_genus_counter=g__Halomonas--1||g__OLB14--1||g__Pseudomonas_E--12:capture_order_counter=o__Anaerolineales--1||o__Pseudomonadales--13:capture_phylum_counter=p__Chloroflexota--1||p__Proteobacteria--13:capture_species_counter=s__Halomonas lutescens--1||s__OLB14 sp016709305--1||s__Pseudomonas_E frederiksbergensis_A--6||s__Pseudomonas_E sp014268745--1||s__Pseudomonas_E sp900581005--2||s__Pseudomonas_E thivervalensis--3:evalue_avg=3.93e-50:evalue_max=7.86e-50:evalue_min=7.04e-86:evalue_std=5.557859300126264e-50:evalue_sum=7.86e-50:gapopen_avg=3.0:gapopen_max=4.0:gapopen_min=2.0:gapopen_std=1.4142135623730951:gapopen_sum=6.0:gtdb_class_counter=:gtdb_domain_counter=:gtdb_family_counter=:gtdb_genus_counter=:gtdb_order_counter=:gtdb_phylum_counter=:gtdb_species_counter=:heptad_counter=MCP-40H--14:lbd_counter=HBM--1:length_avg=173.5:length_max=186.0:length_min=161.0:length_std=17.67766952966369:length_sum=347.0:mismatch_avg=29.5:mismatch_max=50.0:mismatch_min=9.0:mismatch_std=28.991378028648448:mismatch_sum=59.0:name=N248460:qcovhsp_avg=98.75:qcovhsp_max=100.0:qcovhsp_min=97.5:qcovhsp_std=1.7677669529663689:qcovhsp_sum=197.5:qend_avg=171.0:qend_max=180.0:qend_min=162.0:qend_std=12.727922061357855:qend_sum=342.0:qstart_avg=3.0:qstart_max=5.0:qstart_min=1.0:qstart_std=2.8284271247461903:qstart_sum=6.0:ref_name_counter=RS_GCF_001623525.1_protein.faa_NZ_CP015225.1_3809@PF00015_full_PFAM.422.617--1||RS_GCF_900156465.1_protein.faa_NZ_LT707064.1_1010@PF00015_full_PFAM.421.612--1:scovhsp_avg=88.3:scovhsp_max=92.3:scovhsp_min=84.3:scovhsp_std=5.656854249492381:scovhsp_sum=176.6:send_avg=171.5:send_max=182.0:send_min=161.0:send_std=14.849242404917497:send_sum=343.0:sstart_avg=2.0:sstart_max=3.0:sstart_min=1.0:sstart_std=1.4142135623730951:sstart_sum=4.0],((a861f505-4df6-4411-a32d-fd6c902974da_5@MCPsignal.574.629:0.0203676[&&NHX:Sample=rhiztom3:Type=capture:capture_class=c__Gammaproteobacteria:capture_domain=d__Bacteria:capture_family=f__Pseudomonadaceae:capture_genus=g__Pseudomonas_E:capture_order=o__Pseudomonadales:capture_phylum=p__Proteobacteria:capture_species=s__Pseudomonas_E sp003033885:heptad=MCP-40H],5850ed39-c8be-438f-a0ea-e4668899d839_2@MCPsignal.24.87:5e-09[&&NHX:Sample=rhiztom1:Type=capture:capture_class=c__Gammaproteobacteria:capture_domain=d__Bacteria:capture_family=f__Pseudomonadaceae:capture_genus=g__Pseudomonas_E:capture_order=o__Pseudomonadales:capture_phylum=p__Proteobacteria:capture_species=s__Pseudomonas_E sp003033885:heptad=MCP-40H])0.393:0.0392179[&&NHX:Sample_counter=rhiztom1--1||rhiztom3--1:Type_counter=capture--2:capture_class_counter=c__Gammaproteobacteria--2:capture_domain_counter=d__Bacteria--2:capture_family_counter=f__Pseudomonadaceae--2:capture_genus_counter=g__Pseudomonas_E--2:capture_order_counter=o__Pseudomonadales--2:capture_phylum_counter=p__Proteobacteria--2:capture_species_counter=s__Pseudomonas_E sp003033885--2:gtdb_class_counter=:gtdb_domain_counter=:gtdb_family_counter=:gtdb_genus_counter=:gtdb_order_counter=:gtdb_phylum_counter=:gtdb_species_counter=:heptad_counter=MCP-40H--2:lbd_counter=:name=N248463:ref_name_counter=],(36531ad5-25e9-4e2a-9607-efba7037ad34_5@MCPsignal.36.131:1.77995[&&NHX:Sample=rhiztom1:Type=capture:capture_class=c__Gammaproteobacteria:capture_domain=d__Bacteria:capture_family=f__SG8-41:capture_genus=g__UBA5216:capture_order=o__Burkholderiales:capture_phylum=p__Proteobacteria:capture_species=s__UBA5216 sp900299145:heptad=MCP-36H],524d6a35-df54-4319-9e89-ee979b77a1c7_1@MCPsignal.331.409:5e-09[&&NHX:Sample=rhiztom2:Type=capture:capture_class=c__Gammaproteobacteria:capture_domain=d__Bacteria:capture_family=f__Rhodocyclaceae:capture_genus=g__Zoogloea:capture_order=o__Burkholderiales:capture_phylum=p__Proteobacteria:capture_species=s__Zoogloea sp017309145:heptad=MCP-40H])0.885:0.0275819[&&NHX:Sample_counter=rhiztom1--1||rhiztom2--1:Type_counter=capture--2:capture_class_counter=c__Gammaproteobacteria--2:capture_domain_counter=d__Bacteria--2:capture_family_counter=f__Rhodocyclaceae--1||f__SG8-41--1:capture_genus_counter=g__UBA5216--1||g__Zoogloea--1:capture_order_counter=o__Burkholderiales--2:capture_phylum_counter=p__Proteobacteria--2:capture_species_counter=s__UBA5216 sp900299145--1||s__Zoogloea sp017309145--1:gtdb_class_counter=:gtdb_domain_counter=:gtdb_family_counter=:gtdb_genus_counter=:gtdb_order_counter=:gtdb_phylum_counter=:gtdb_species_counter=:heptad_counter=MCP-36H--1||MCP-40H--1:lbd_counter=:name=N248466:ref_name_counter=])0.725:0.0129303[&&NHX:Sample_counter=rhiztom1--2||rhiztom2--1||rhiztom3--1:Type_counter=capture--4:capture_class_counter=c__Gammaproteobacteria--4:capture_domain_counter=d__Bacteria--4:capture_family_counter=f__Pseudomonadaceae--2||f__Rhodocyclaceae--1||f__SG8-41--1:capture_genus_counter=g__Pseudomonas_E--2||g__UBA5216--1||g__Zoogloea--1:capture_order_counter=o__Burkholderiales--2||o__Pseudomonadales--2:capture_phylum_counter=p__Proteobacteria--4:capture_species_counter=s__Pseudomonas_E sp003033885--2||s__UBA5216 sp900299145--1||s__Zoogloea sp017309145--1:gtdb_class_counter=:gtdb_domain_counter=:gtdb_family_counter=:gtdb_genus_counter=:gtdb_order_counter=:gtdb_phylum_counter=:gtdb_species_counter=:heptad_counter=MCP-36H--1||MCP-40H--3:lbd_counter=:name=N248467:ref_name_counter=])0.789:0.00619311[&&NHX:Sample_counter=rhizpot1--5||rhizpot2--2||rhiztom1--4||rhiztom2--2||rhiztom3--5:Type_counter=capture--18:besthit_avg=79.6:besthit_max=92.5:besthit_min=66.7:besthit_std=18.243354954612926:besthit_sum=159.2:bitscore_avg=205.5:bitscore_max=251.0:bitscore_min=160.0:bitscore_std=64.34671708797582:bitscore_sum=411.0:capture_class_counter=c__Anaerolineae--1||c__Gammaproteobacteria--17:capture_domain_counter=d__Bacteria--18:capture_family_counter=f__EnvOPS12--1||f__Halomonadaceae--1||f__Pseudomonadaceae--14||f__Rhodocyclaceae--1||f__SG8-41--1:capture_genus_counter=g__Halomonas--1||g__OLB14--1||g__Pseudomonas_E--14||g__UBA5216--1||g__Zoogloea--1:capture_order_counter=o__Anaerolineales--1||o__Burkholderiales--2||o__Pseudomonadales--15:capture_phylum_counter=p__Chloroflexota--1||p__Proteobacteria--17:capture_species_counter=s__Halomonas lutescens--1||s__OLB14 sp016709305--1||s__Pseudomonas_E frederiksbergensis_A--6||s__Pseudomonas_E sp003033885--2||s__Pseudomonas_E sp014268745--1||s__Pseudomonas_E sp900581005--2||s__Pseudomonas_E thivervalensis--3||s__UBA5216 sp900299145--1||s__Zoogloea sp017309145--1:evalue_avg=3.93e-50:evalue_max=7.86e-50:evalue_min=7.04e-86:evalue_std=5.557859300126264e-50:evalue_sum=7.86e-50:gapopen_avg=3.0:gapopen_max=4.0:gapopen_min=2.0:gapopen_std=1.4142135623730951:gapopen_sum=6.0:gtdb_class_counter=:gtdb_domain_counter=:gtdb_family_counter=:gtdb_genus_counter=:gtdb_order_counter=:gtdb_phylum_counter=:gtdb_species_counter=:heptad_counter=MCP-36H--1||MCP-40H--17:lbd_counter=HBM--1:length_avg=173.5:length_max=186.0:length_min=161.0:length_std=17.67766952966369:length_sum=347.0:mismatch_avg=29.5:mismatch_max=50.0:mismatch_min=9.0:mismatch_std=28.991378028648448:mismatch_sum=59.0:name=N248468:qcovhsp_avg=98.75:qcovhsp_max=100.0:qcovhsp_min=97.5:qcovhsp_std=1.7677669529663689:qcovhsp_sum=197.5:qend_avg=171.0:qend_max=180.0:qend_min=162.0:qend_std=12.727922061357855:qend_sum=342.0:qstart_avg=3.0:qstart_max=5.0:qstart_min=1.0:qstart_std=2.8284271247461903:qstart_sum=6.0:ref_name_counter=RS_GCF_001623525.1_protein.faa_NZ_CP015225.1_3809@PF00015_full_PFAM.422.617--1||RS_GCF_900156465.1_protein.faa_NZ_LT707064.1_1010@PF00015_full_PFAM.421.612--1:scovhsp_avg=88.3:scovhsp_max=92.3:scovhsp_min=84.3:scovhsp_std=5.656854249492381:scovhsp_sum=176.6:send_avg=171.5:send_max=182.0:send_min=161.0:send_std=14.849242404917497:send_sum=343.0:sstart_avg=2.0:sstart_max=3.0:sstart_min=1.0:sstart_std=1.4142135623730951:sstart_sum=4.0],517bd5aa-caa9-4657-badf-fab7ff702ab4_3@MCPsignal.241.390:0.020707[&&NHX:Sample=rhiztom3:Type=capture:besthit=97.9:bitscore=246.0:capture_class=c__Gammaproteobacteria:capture_domain=d__Bacteria:capture_family=f__Pseudomonadaceae:capture_genus=g__Pseudomonas_E:capture_order=o__Pseudomonadales:capture_phylum=p__Proteobacteria:capture_species=s__Pseudomonas_E frederiksbergensis_A:evalue=3.98e-84:gapopen=0.0:heptad=MCP-40H:lbd=HBM:length=142.0:mismatch=3.0:qcovhsp=95.3:qend=147.0:qstart=6.0:ref_name=RS_GCF_900156465.1_protein.faa_NZ_LT707064.1_1010@PF00015_full_PFAM.421.612:scovhsp=74.3:send=142.0:sstart=1.0])0:6e-09[&&NHX:Sample_counter=rhizpot1--5||rhizpot2--2||rhiztom1--4||rhiztom2--2||rhiztom3--6:Type_counter=capture--19:besthit_avg=85.7:besthit_max=97.9:besthit_min=66.7:besthit_std=16.674531477675767:besthit_sum=257.1:bitscore_avg=219.0:bitscore_max=251.0:bitscore_min=160.0:bitscore_std=51.15662224971465:bitscore_sum=657.0:capture_class_counter=c__Anaerolineae--1||c__Gammaproteobacteria--18:capture_domain_counter=d__Bacteria--19:capture_family_counter=f__EnvOPS12--1||f__Halomonadaceae--1||f__Pseudomonadaceae--15||f__Rhodocyclaceae--1||f__SG8-41--1:capture_genus_counter=g__Halomonas--1||g__OLB14--1||g__Pseudomonas_E--15||g__UBA5216--1||g__Zoogloea--1:capture_order_counter=o__Anaerolineales--1||o__Burkholderiales--2||o__Pseudomonadales--16:capture_phylum_counter=p__Chloroflexota--1||p__Proteobacteria--18:capture_species_counter=s__Halomonas lutescens--1||s__OLB14 sp016709305--1||s__Pseudomonas_E frederiksbergensis_A--7||s__Pseudomonas_E sp003033885--2||s__Pseudomonas_E sp014268745--1||s__Pseudomonas_E sp900581005--2||s__Pseudomonas_E thivervalensis--3||s__UBA5216 sp900299145--1||s__Zoogloea sp017309145--1:evalue_avg=2.62e-50:evalue_max=7.86e-50:evalue_min=7.04e-86:evalue_std=4.537973115830459e-50:evalue_sum=7.86e-50:gapopen_avg=2.0:gapopen_max=4.0:gapopen_min=0.0:gapopen_std=2.0:gapopen_sum=6.0:gtdb_class_counter=:gtdb_domain_counter=:gtdb_family_counter=:gtdb_genus_counter=:gtdb_order_counter=:gtdb_phylum_counter=:gtdb_species_counter=:heptad_counter=MCP-36H--1||MCP-40H--18:lbd_counter=HBM--2:length_avg=163.0:length_max=186.0:length_min=142.0:length_std=22.06807649071391:length_sum=489.0:mismatch_avg=20.666666666666668:mismatch_max=50.0:mismatch_min=3.0:mismatch_std=25.579940057266224:mismatch_sum=62.0:name=N248470:qcovhsp_avg=97.60000000000001:qcovhsp_max=100.0:qcovhsp_min=95.3:qcovhsp_std=2.351595203260971:qcovhsp_sum=292.8:qend_avg=163.0:qend_max=180.0:qend_min=147.0:qend_std=16.522711641858304:qend_sum=489.0:qstart_avg=4.0:qstart_max=6.0:qstart_min=1.0:qstart_std=2.6457513110645907:qstart_sum=12.0:ref_name_counter=RS_GCF_001623525.1_protein.faa_NZ_CP015225.1_3809@PF00015_full_PFAM.422.617--1||RS_GCF_900156465.1_protein.faa_NZ_LT707064.1_1010@PF00015_full_PFAM.421.612--2:scovhsp_avg=83.63333333333333:scovhsp_max=92.3:scovhsp_min=74.3:scovhsp_std=9.018499505645789:scovhsp_sum=250.89999999999998:send_avg=161.66666666666666:send_max=182.0:send_min=142.0:send_std=20.008331597945226:send_sum=485.0:sstart_avg=1.6666666666666667:sstart_max=3.0:sstart_min=1.0:sstart_std=1.1547005383792517:sstart_sum=5.0])0:5e-09[&&NHX:Sample_counter=rhizpot1--47||rhizpot2--20||rhizpot3--31||rhiztom1--30||rhiztom2--24||rhiztom3--67:Type_counter=GTDB--111||capture--219:besthit_avg=94.3603305785124:besthit_max=100.0:besthit_min=52.9:besthit_std=8.453495128632131:besthit_sum=11417.6:bitscore_avg=220.61157024793388:bitscore_max=307.0:bitscore_min=103.0:bitscore_std=53.10514286156386:bitscore_sum=26694.0:capture_class_counter=c__Acidobacteriae--1||c__Alphaproteobacteria--18||c__Anaerolineae--11||c__Bacilli--2||c__Chloroflexia--38||c__Desulfobaccia--1||c__Gammaproteobacteria--140||c__Gemmatimonadetes--3||c__Holophagae--1||c__Ktedonobacteria--1||c__Spirochaetia--1||c__Syntrophorhabdia--1||c__Verrucomicrobiae--1:capture_domain_counter=d__Bacteria--219:capture_family_counter=f__0-14-0-80-60-11--1||f__Azospirillaceae--16||f__Bacillaceae_B--1||f__Beijerinckiaceae--1||f__Bryobacteraceae--1||f__Burkholderiaceae--7||f__Chloroflexaceae--2||f__DSM-18226--1||f__DTKN01--36||f__EnvOPS12--11||f__GWC2-71-9--3||f__Halomonadaceae--1||f__Holophagaceae--1||f__Ktedonobacteraceae--1||f__Marinicellaceae--1||f__Methylococcaceae--2||f__Oleiphilaceae--6||f__Pseudomonadaceae--120||f__Rhodobacteraceae--1||f__Rhodocyclaceae--1||f__SG8-41--1||f__Syntrophorhabdaceae--1||f__UBA12059--1||f__UBA1321--1||f__Vibrionaceae--1:capture_genus_counter=g__20CM-2-65-7--3||g__Azospirillum--16||g__BN140002--1||g__Bacillus_AB--1||g__CADDYT01--1||g__Delta-02--1||g__Geothrix--1||g__Halomonas--1||g__Herbaspirillum--5||g__Ideonella--1||g__JACAEO01--2||g__JAFGKG01--36||g__JAFGNN01--1||g__Marinicella--1||g__Marinobacter_A--6||g__Methyloumidiphilus--2||g__OLB14--11||g__Pseudomonas--2||g__Pseudomonas_A--1||g__Pseudomonas_D--1||g__Pseudomonas_E--116||g__Rhodobacter--1||g__Rhodoferax_B--1||g__Rossellomorea--1||g__SURF-52--1||g__Sulfopaludibacter--1||g__UBA1321--1||g__UBA5216--1||g__Vibrio--1||g__Zoogloea--1:capture_order_counter=o__Anaerolineales--11||o__Azospirillales--16||o__Bacillales_B--2||o__Bryobacterales--1||o__Burkholderiales--9||o__Chloroflexales--2||o__DTKN01--36||o__Desulfobaccales--1||o__Enterobacterales--1||o__Gemmatimonadales--3||o__Holophagales--1||o__Ktedonobacterales--1||o__Methylacidiphilales--1||o__Methylococcales--2||o__Pseudomonadales--127||o__Rhizobiales--1||o__Rhodobacterales--1||o__Syntrophorhabdales--1||o__Treponematales--1||o__Xanthomonadales--1:capture_phylum_counter=p__Acidobacteriota--2||p__Chloroflexota--50||p__Desulfobacterota--1||p__Desulfobacterota_G--1||p__Firmicutes--2||p__Gemmatimonadota--3||p__Proteobacteria--158||p__Spirochaetota--1||p__Verrucomicrobiota--1:capture_species_counter=s__20CM-2-65-7 sp003223395--3||s__Azospirillum halopraeferens--1||s__Azospirillum rugosum--1||s__Azospirillum sp003116015--14||s__BN140002 sp008386575--1||s__Bacillus_AB infantis--1||s__CADDYT01 sp902810755--1||s__Delta-02 sp003506795--1||s__Geothrix sp013390615--1||s__Halomonas lutescens--1||s__Herbaspirillum seropedicae--5||s__Ideonella sp017302485--1||s__JACAEO01 sp013388805--2||s__JAFGKG01 sp016928715--36||s__JAFGNN01 sp016926955--1||s__Marinicella pacifica--1||s__Marinobacter_A bohaiensis--6||s__Methyloumidiphilus sp903911305--2||s__OLB14 sp016709305--11||s__Pseudomonas delhiensis--1||s__Pseudomonas sp000349845--1||s__Pseudomonas_A stutzeri_A--1||s__Pseudomonas_D oceani--1||s__Pseudomonas_E asiatica--1||s__Pseudomonas_E atacamensis--5||s__Pseudomonas_E cedrina--1||s__Pseudomonas_E fluorescens_BN--1||s__Pseudomonas_E fluorescens_BV--1||s__Pseudomonas_E frederiksbergensis--4||s__Pseudomonas_E frederiksbergensis_A--8||s__Pseudomonas_E guariconensis--1||s__Pseudomonas_E hunanensis--1||s__Pseudomonas_E iridis--1||s__Pseudomonas_E juntendi--1||s__Pseudomonas_E koreensis_B--6||s__Pseudomonas_E koreensis_C--1||s__Pseudomonas_E lactis--3||s__Pseudomonas_E moraviensis_A--3||s__Pseudomonas_E paracarnis--4||s__Pseudomonas_E putida_T--1||s__Pseudomonas_E rhodesiae--1||s__Pseudomonas_E silesiensis--1||s__Pseudomonas_E sp000418555--1||s__Pseudomonas_E sp001297015--2||s__Pseudomonas_E sp002112885--1||s__Pseudomonas_E sp002419965--1||s__Pseudomonas_E sp002439135--1||s__Pseudomonas_E sp002836515--1||s__Pseudomonas_E sp003033885--25||s__Pseudomonas_E sp009908285--1||s__Pseudomonas_E sp014268655--1||s__Pseudomonas_E sp014268745--12||s__Pseudomonas_E sp018827205--2||s__Pseudomonas_E sp900475325--1||s__Pseudomonas_E sp900581005--7||s__Pseudomonas_E syringae_E--1||s__Pseudomonas_E syringae_F--1||s__Pseudomonas_E thivervalensis--11||s__Pseudomonas_E veronii--2||s__Rhodobacter capsulatus_C--1||s__Rhodoferax_B koreense--1||s__Rossellomorea sp006715245--1||s__SURF-52 sp003599195--1||s__Sulfopaludibacter sp900290315--1||s__UBA1321 sp002306945--1||s__UBA5216 sp900299145--1||s__Vibrio sinaloensis_B--1||s__Zoogloea sp017309145--1:evalue_avg=4.664760330638412e-30:evalue_max=5.64e-28:evalue_min=1.44e-107:evalue_std=5.127241228916238e-29:evalue_sum=5.644360000072479e-28:gapopen_avg=0.32231404958677684:gapopen_max=5.0:gapopen_min=0.0:gapopen_std=0.8964269447186597:gapopen_sum=39.0:gtdb_class_counter=c__Gammaproteobacteria--111:gtdb_domain_counter=d__Bacteria--111:gtdb_family_counter=f__Pseudomonadaceae--111:gtdb_genus_counter=g__Pseudomonas_E--111:gtdb_order_counter=o__Pseudomonadales--111:gtdb_phylum_counter=p__Proteobacteria--111:gtdb_species_counter=s__Pseudomonas_E antarctica--1||s__Pseudomonas_E antarctica_A--1||s__Pseudomonas_E azotoformans--1||s__Pseudomonas_E azotoformans_A--1||s__Pseudomonas_E azotoformans_B--1||s__Pseudomonas_E brassicacearum_A--1||s__Pseudomonas_E brenneri--1||s__Pseudomonas_E canadensis--1||s__Pseudomonas_E cedrina--1||s__Pseudomonas_E costantinii--3||s__Pseudomonas_E cremoris--1||s__Pseudomonas_E cyclaminis--1||s__Pseudomonas_E edaphica--1||s__Pseudomonas_E extremaustralis--1||s__Pseudomonas_E extremorientalis--1||s__Pseudomonas_E fildesensis--1||s__Pseudomonas_E fluorescens--1||s__Pseudomonas_E fluorescens_AJ--1||s__Pseudomonas_E fluorescens_AM--1||s__Pseudomonas_E fluorescens_AN--1||s__Pseudomonas_E fluorescens_BA--1||s__Pseudomonas_E fluorescens_BB--1||s__Pseudomonas_E fluorescens_BV--1||s__Pseudomonas_E fluorescens_BX--1||s__Pseudomonas_E fluorescens_C--1||s__Pseudomonas_E fluorescens_S--1||s__Pseudomonas_E fluorescens_X--1||s__Pseudomonas_E fulgida--1||s__Pseudomonas_E gessardii--1||s__Pseudomonas_E grimontii--1||s__Pseudomonas_E haemolytica--1||s__Pseudomonas_E kairouanensis--1||s__Pseudomonas_E kilonensis_B--1||s__Pseudomonas_E kitaguniensis--1||s__Pseudomonas_E lactis--1||s__Pseudomonas_E libanensis--1||s__Pseudomonas_E lurida--1||s__Pseudomonas_E mandelii_B--1||s__Pseudomonas_E marginalis--1||s__Pseudomonas_E marginalis_B--1||s__Pseudomonas_E mucidolens--1||s__Pseudomonas_E nabeulensis--1||s__Pseudomonas_E orientalis--1||s__Pseudomonas_E orientalis_A--1||s__Pseudomonas_E orientalis_B--1||s__Pseudomonas_E palleroniana--1||s__Pseudomonas_E paracarnis--1||s__Pseudomonas_E paralactis--1||s__Pseudomonas_E pisciculturae--1||s__Pseudomonas_E poae--1||s__Pseudomonas_E proteolytica--1||s__Pseudomonas_E reactans--1||s__Pseudomonas_E rhodesiae--1||s__Pseudomonas_E salomonii--1||s__Pseudomonas_E simiae--1||s__Pseudomonas_E sivasensis--1||s__Pseudomonas_E sp000242655--1||s__Pseudomonas_E sp000346755--1||s__Pseudomonas_E sp000612585--1||s__Pseudomonas_E sp001269925--1||s__Pseudomonas_E sp001952855--1||s__Pseudomonas_E sp002018875--1||s__Pseudomonas_E sp002204795--1||s__Pseudomonas_E sp002263605--1||s__Pseudomonas_E sp002383725--1||s__Pseudomonas_E sp002843605--1||s__Pseudomonas_E sp002874965--1||s__Pseudomonas_E sp002979555--1||s__Pseudomonas_E sp003013355--1||s__Pseudomonas_E sp003014915--1||s__Pseudomonas_E sp003033885--1||s__Pseudomonas_E sp003097075--1||s__Pseudomonas_E sp003208475--1||s__Pseudomonas_E sp003851685--1||s__Pseudomonas_E sp003852235--1||s__Pseudomonas_E sp003852405--1||s__Pseudomonas_E sp004519405--1||s__Pseudomonas_E sp005938045--1||s__Pseudomonas_E sp008369295--1||s__Pseudomonas_E sp009707515--1||s__Pseudomonas_E sp009761815--1||s__Pseudomonas_E sp009834565--1||s__Pseudomonas_E sp009866765--1||s__Pseudomonas_E sp012844475--1||s__Pseudomonas_E sp012935695--1||s__Pseudomonas_E sp012985465--1||s__Pseudomonas_E sp012985665--1||s__Pseudomonas_E sp013385985--1||s__Pseudomonas_E sp013386585--1||s__Pseudomonas_E sp013386825--1||s__Pseudomonas_E sp014207255--1||s__Pseudomonas_E sp014851685--1||s__Pseudomonas_E sp900005815--1||s__Pseudomonas_E sp900113505--1||s__Pseudomonas_E sp900580675--1||s__Pseudomonas_E sp900581005--1||s__Pseudomonas_E sp900583165--1||s__Pseudomonas_E sp900591205--1||s__Pseudomonas_E synxantha--1||s__Pseudomonas_E synxantha_A--1||s__Pseudomonas_E syringae_A--1||s__Pseudomonas_E thivervalensis--1||s__Pseudomonas_E tolaasii--1||s__Pseudomonas_E trivialis--1||s__Pseudomonas_E trivialis_B--1||s__Pseudomonas_E veronii--1||s__Pseudomonas_E yamanorum--1||s__Pseudomonas_E yamanorum_A--1||s__Pseudomonas_E yamanorum_B--1:heptad_counter=MCP-24H--1||MCP-36H--1||MCP-40H--327||MCP-48H--1:lbd_counter=HBM--17:lca_tree=g__Pseudomonas_E:length_avg=137.35537190082644:length_max=187.0:length_min=87.0:length_std=30.812297194500182:length_sum=16620.0:mismatch_avg=7.322314049586777:mismatch_max=65.0:mismatch_min=0.0:mismatch_std=10.613053971433056:mismatch_sum=886.0:name=N248471:qcovhsp_avg=98.69586776859504:qcovhsp_max=100.0:qcovhsp_min=95.1:qcovhsp_std=1.4297666880890558:qcovhsp_sum=11942.199999999999:qend_avg=138.39669421487602:qend_max=184.0:qend_min=87.0:qend_std=32.240367899793725:qend_sum=16746.0:qstart_avg=2.5702479338842976:qstart_max=10.0:qstart_min=1.0:qstart_std=2.3516889189154804:qstart_sum=311.0:ref_name_counter=RS_GCF_000802155.2_protein.faa_NZ_JQGJ02000010.1_196@PF00015_full_PFAM.440.616--5||RS_GCF_001186335.1_protein.faa_NZ_CP011507.1_2424@PF00015_full_PFAM.437.616--1||RS_GCF_001269655.1_protein.faa_NZ_LHVE01000001.1_250@PF00015_full_PFAM.429.616--4||RS_GCF_001269905.1_protein.faa_NZ_LHVK01000014.1_180@PF00015_full_PFAM.415.616--1||RS_GCF_001623525.1_protein.faa_NZ_CP015225.1_3809@PF00015_full_PFAM.422.617--1||RS_GCF_001902145.1_protein.faa_NZ_MRST01000025.1_511@PF00015_full_PFAM.520.703--1||RS_GCF_002018875.1_protein.faa_NZ_MVOL01000002.1_333@PF00015_full_PFAM.438.617--1||RS_GCF_002025205.1_protein.faa_NZ_CP019947.1_789@PF00015_full_PFAM.444.631--1||RS_GCF_002091715.1_protein.faa_NZ_BDAG01000036.1_38@PF00015_full_PFAM.420.618--24||RS_GCF_002741075.1_protein.faa_NZ_CP016634.1_4206@PF00015_full_PFAM.332.512--2||RS_GCF_003033885.1_protein.faa_NZ_CP024081.1_231@PF00015_full_PFAM.435.617--3||RS_GCF_003671955.1_protein.faa_NZ_CP022561.1_4992@PF00015_full_PFAM.426.616--1||RS_GCF_003732705.1_protein.faa_NZ_MOBR01000002.1_153@PF00015_full_PFAM.423.618--1||RS_GCF_004519305.1_protein.faa_NZ_SOZA01000007.1_162@PF00015_full_PFAM.447.627--1||RS_GCF_007858255.1_protein.faa_NZ_VFEU01000001.1_141@PF00015_full_PFAM.437.618--1||RS_GCF_009905615.1_protein.faa_NZ_JAAAKW010000023.1_34@PF00015_full_PFAM.422.618--2||RS_GCF_013359595.1_protein.faa_NZ_JABFMP010000002.1_19@PF00015_full_PFAM.445.616--1||RS_GCF_013608025.1_protein.faa_NZ_VDLV01000064.1_89@PF00015_full_PFAM.425.616--24||RS_GCF_014268745.2_protein.faa_NZ_JABWRB020000003.1_531@PF00015_full_PFAM.437.618--4||RS_GCF_014596565.1_protein.faa_NZ_NOIN01000004.1_290@PF00015_full_PFAM.417.617--5||RS_GCF_018449725.1_protein.faa_NZ_JAAVVC010000012.1_133@PF00015_full_PFAM.422.618--4||RS_GCF_019141525.1_protein.faa_NZ_CP077080.1_597@PF00015_full_PFAM.437.617--1||RS_GCF_900103345.1_protein.faa_NZ_LT629702.1_4552@PF00015_full_PFAM.425.617--5||RS_GCF_900113505.1_protein.faa_NZ_FOPO01000001.1_294@PF00015_full_PFAM.437.616--13||RS_GCF_900156465.1_protein.faa_NZ_LT707064.1_1010@PF00015_full_PFAM.421.612--3||RS_GCF_900187565.1_protein.faa_NZ_FYED01000001.1_304@PF00015_full_PFAM.443.616--2||RS_GCF_900581005.1_protein.faa_NZ_UTCP01000150.1_202@PF00015_full_PFAM.430.616--8||RS_GCF_904063055.1_protein.faa_NZ_CAJFCN010000005.1_88@PF00015_full_PFAM.437.617--1:scovhsp_avg=72.35785123966943:scovhsp_max=93.7:scovhsp_min=50.0:scovhsp_std=15.43376035442063:scovhsp_sum=8755.300000000001:send_avg=154.15702479338842:send_max=182.0:send_min=98.0:send_std=23.367002469459223:send_sum=18653.0:sstart_avg=18.173553719008265:sstart_max=82.0:sstart_min=1.0:sstart_std=26.565540864671036:sstart_sum=2199.0],((e8cc95c4-2e65-4ebe-a3ea-94023e3ee34b_1@MCPsignal.25.84:5e-09[&&NHX:Sample=rhizpot2:Type=capture:capture_class=c__Gammaproteobacteria:capture_domain=d__Bacteria:capture_family=f__Pseudomonadaceae:capture_genus=g__Pseudomonas_E:capture_order=o__Pseudomonadales:capture_phylum=p__Proteobacteria:capture_species=s__Pseudomonas_E sp014268745:heptad=MCP-40H],9fc6c5dd-d8ae-441c-9afd-a588bca2af71_5@MCPsignal.25.159:0.00619354[&&NHX:Sample=rhiztom3:Type=capture:besthit=99.2:bitscore=229.0:capture_class=c__Gammaproteobacteria:capture_domain=d__Bacteria:capture_family=f__Pseudomonadaceae:capture_genus=g__Pseudomonas_E:capture_order=o__Pseudomonadales:capture_phylum=p__Proteobacteria:capture_species=s__Pseudomonas_E frederiksbergensis_A:evalue=6.61e-78:gapopen=1.0:heptad=MCP-40H:length=133.0:mismatch=0.0:qcovhsp=99.3:qend=133.0:qstart=1.0:ref_name=RS_GCF_000802155.2_protein.faa_NZ_JQGJ02000010.1_196@PF00015_full_PFAM.440.616:scovhsp=75.0:send=142.0:sstart=11.0])0:2.5e-08[&&NHX:Sample_counter=rhizpot2--1||rhiztom3--1:Type_counter=capture--2:besthit_avg=99.2:besthit_max=99.2:besthit_min=99.2:besthit_std=0:besthit_sum=99.2:bitscore_avg=229.0:bitscore_max=229.0:bitscore_min=229.0:bitscore_std=0:bitscore_sum=229.0:capture_class_counter=c__Gammaproteobacteria--2:capture_domain_counter=d__Bacteria--2:capture_family_counter=f__Pseudomonadaceae--2:capture_genus_counter=g__Pseudomonas_E--2:capture_order_counter=o__Pseudomonadales--2:capture_phylum_counter=p__Proteobacteria--2:capture_species_counter=s__Pseudomonas_E frederiksbergensis_A--1||s__Pseudomonas_E sp014268745--1:evalue_avg=6.61e-78:evalue_max=6.61e-78:evalue_min=6.61e-78:evalue_std=0:evalue_sum=6.61e-78:gapopen_avg=1.0:gapopen_max=1.0:gapopen_min=1.0:gapopen_std=0:gapopen_sum=1.0:gtdb_class_counter=:gtdb_domain_counter=:gtdb_family_counter=:gtdb_genus_counter=:gtdb_order_counter=:gtdb_phylum_counter=:gtdb_species_counter=:heptad_counter=MCP-40H--2:lbd_counter=:length_avg=133.0:length_max=133.0:length_min=133.0:length_std=0:length_sum=133.0:mismatch_avg=0.0:mismatch_max=0.0:mismatch_min=0.0:mismatch_std=0:mismatch_sum=0.0:name=N248474:qcovhsp_avg=99.3:qcovhsp_max=99.3:qcovhsp_min=99.3:qcovhsp_std=0:qcovhsp_sum=99.3:qend_avg=133.0:qend_max=133.0:qend_min=133.0:qend_std=0:qend_sum=133.0:qstart_avg=1.0:qstart_max=1.0:qstart_min=1.0:qstart_std=0:qstart_sum=1.0:ref_name_counter=RS_GCF_000802155.2_protein.faa_NZ_JQGJ02000010.1_196@PF00015_full_PFAM.440.616--1:scovhsp_avg=75.0:scovhsp_max=75.0:scovhsp_min=75.0:scovhsp_std=0:scovhsp_sum=75.0:send_avg=142.0:send_max=142.0:send_min=142.0:send_std=0:send_sum=142.0:sstart_avg=11.0:sstart_max=11.0:sstart_min=11.0:sstart_std=0:sstart_sum=11.0],(0e7a8a92-1367-45d9-bffe-8302149c3141_4@MCPsignal.231.387:5e-09[&&NHX:Sample=rhiztom3:Type=capture:besthit=99.3:bitscore=262.0:capture_class=c__Gammaproteobacteria:capture_domain=d__Bacteria:capture_family=f__Pseudomonadaceae:capture_genus=g__Pseudomonas_E:capture_order=o__Pseudomonadales:capture_phylum=p__Proteobacteria:capture_species=s__Pseudomonas_E frederiksbergensis_A:evalue=2.12e-90:gapopen=0.0:heptad=MCP-40H:length=151.0:mismatch=1.0:qcovhsp=96.8:qend=156.0:qstart=6.0:ref_name=RS_GCF_900156465.1_protein.faa_NZ_LT707064.1_1010@PF00015_full_PFAM.421.612:scovhsp=79.1:send=151.0:sstart=1.0],(e3268ab5-53c8-4bdd-8e56-529c793bcd64_2@MCPsignal.121.219:5e-09[&&NHX:Sample=rhiztom2:Type=capture:capture_class=c__Gammaproteobacteria:capture_domain=d__Bacteria:capture_family=f__Pseudomonadaceae:capture_genus=g__Pseudomonas_E:capture_order=o__Pseudomonadales:capture_phylum=p__Proteobacteria:capture_species=s__Pseudomonas_E frederiksbergensis_A:heptad=MCP-40H],((08b8c01b-f858-449e-9f68-8fd096a2caa9_5@MCPsignal.25.139:0.00733346[&&NHX:Sample=rhiztom3:Type=capture:besthit=100.0:bitscore=200.0:capture_class=c__Gammaproteobacteria:capture_domain=d__Bacteria:capture_family=f__Pseudomonadaceae:capture_genus=g__Pseudomonas_E:capture_order=o__Pseudomonadales:capture_phylum=p__Proteobacteria:capture_species=s__Pseudomonas_E frederiksbergensis_A:evalue=1.09e-66:gapopen=0.0:heptad=MCP-40H:length=113.0:mismatch=0.0:qcovhsp=99.1:qend=113.0:qstart=1.0:ref_name=RS_GCF_000802155.2_protein.faa_NZ_JQGJ02000010.1_196@PF00015_full_PFAM.440.616:scovhsp=64.2:send=121.0:sstart=9.0],dc25244c-d9c4-4214-9661-5e8aed284a1f_3@MCPsignal.60.245:0.0621004[&&NHX:Sample=rhiztom1:Type=capture:besthit=93.3:bitscore=284.0:capture_class=c__Gammaproteobacteria:capture_domain=d__Bacteria:capture_family=f__Pseudomonadaceae:capture_genus=g__Pseudomonas_E:capture_order=o__Pseudomonadales:capture_phylum=p__Proteobacteria:capture_species=s__Pseudomonas_E frederiksbergensis_A:evalue=2e-98:gapopen=1.0:heptad=MCP-40H:length=180.0:mismatch=11.0:qcovhsp=97.3:qend=185.0:qstart=6.0:ref_name=RS_GCF_013608025.1_protein.faa_NZ_VDLV01000064.1_89@PF00015_full_PFAM.425.616:scovhsp=93.7:send=179.0:sstart=1.0])0.373:0.00734222[&&NHX:Sample_counter=rhiztom1--1||rhiztom3--1:Type_counter=capture--2:besthit_avg=96.65:besthit_max=100.0:besthit_min=93.3:besthit_std=4.737615433949871:besthit_sum=193.3:bitscore_avg=242.0:bitscore_max=284.0:bitscore_min=200.0:bitscore_std=59.39696961966999:bitscore_sum=484.0:capture_class_counter=c__Gammaproteobacteria--2:capture_domain_counter=d__Bacteria--2:capture_family_counter=f__Pseudomonadaceae--2:capture_genus_counter=g__Pseudomonas_E--2:capture_order_counter=o__Pseudomonadales--2:capture_phylum_counter=p__Proteobacteria--2:capture_species_counter=s__Pseudomonas_E frederiksbergensis_A--2:evalue_avg=5.45e-67:evalue_max=1.09e-66:evalue_min=2e-98:evalue_std=7.707463914933368e-67:evalue_sum=1.09e-66:gapopen_avg=0.5:gapopen_max=1.0:gapopen_min=0.0:gapopen_std=0.7071067811865476:gapopen_sum=1.0:gtdb_class_counter=:gtdb_domain_counter=:gtdb_family_counter=:gtdb_genus_counter=:gtdb_order_counter=:gtdb_phylum_counter=:gtdb_species_counter=:heptad_counter=MCP-40H--2:lbd_counter=:length_avg=146.5:length_max=180.0:length_min=113.0:length_std=47.37615433949868:length_sum=293.0:mismatch_avg=5.5:mismatch_max=11.0:mismatch_min=0.0:mismatch_std=7.7781745930520225:mismatch_sum=11.0:name=N248479:qcovhsp_avg=98.19999999999999:qcovhsp_max=99.1:qcovhsp_min=97.3:qcovhsp_std=1.2727922061357835:qcovhsp_sum=196.39999999999998:qend_avg=149.0:qend_max=185.0:qend_min=113.0:qend_std=50.91168824543142:qend_sum=298.0:qstart_avg=3.5:qstart_max=6.0:qstart_min=1.0:qstart_std=3.5355339059327378:qstart_sum=7.0:ref_name_counter=RS_GCF_000802155.2_protein.faa_NZ_JQGJ02000010.1_196@PF00015_full_PFAM.440.616--1||RS_GCF_013608025.1_protein.faa_NZ_VDLV01000064.1_89@PF00015_full_PFAM.425.616--1:scovhsp_avg=78.95:scovhsp_max=93.7:scovhsp_min=64.2:scovhsp_std=20.859650045003153:scovhsp_sum=157.9:send_avg=150.0:send_max=179.0:send_min=121.0:send_std=41.012193308819754:send_sum=300.0:sstart_avg=5.0:sstart_max=9.0:sstart_min=1.0:sstart_std=5.656854249492381:sstart_sum=10.0],4f1d0aed-b517-475c-80bb-ea00485f3a78_1@MCPsignal.95.205:0.0434103[&&NHX:Sample=rhiztom3:Type=capture:capture_class=c__Gammaproteobacteria:capture_domain=d__Bacteria:capture_family=f__Pseudomonadaceae:capture_genus=g__Pseudomonas_E:capture_order=o__Pseudomonadales:capture_phylum=p__Proteobacteria:capture_species=s__Pseudomonas_E frederiksbergensis_A:heptad=MCP-40H])0:1.3e-08[&&NHX:Sample_counter=rhiztom1--1||rhiztom3--2:Type_counter=capture--3:besthit_avg=96.65:besthit_max=100.0:besthit_min=93.3:besthit_std=4.737615433949871:besthit_sum=193.3:bitscore_avg=242.0:bitscore_max=284.0:bitscore_min=200.0:bitscore_std=59.39696961966999:bitscore_sum=484.0:capture_class_counter=c__Gammaproteobacteria--3:capture_domain_counter=d__Bacteria--3:capture_family_counter=f__Pseudomonadaceae--3:capture_genus_counter=g__Pseudomonas_E--3:capture_order_counter=o__Pseudomonadales--3:capture_phylum_counter=p__Proteobacteria--3:capture_species_counter=s__Pseudomonas_E frederiksbergensis_A--3:evalue_avg=5.45e-67:evalue_max=1.09e-66:evalue_min=2e-98:evalue_std=7.707463914933368e-67:evalue_sum=1.09e-66:gapopen_avg=0.5:gapopen_max=1.0:gapopen_min=0.0:gapopen_std=0.7071067811865476:gapopen_sum=1.0:gtdb_class_counter=:gtdb_domain_counter=:gtdb_family_counter=:gtdb_genus_counter=:gtdb_order_counter=:gtdb_phylum_counter=:gtdb_species_counter=:heptad_counter=MCP-40H--3:lbd_counter=:length_avg=146.5:length_max=180.0:length_min=113.0:length_std=47.37615433949868:length_sum=293.0:mismatch_avg=5.5:mismatch_max=11.0:mismatch_min=0.0:mismatch_std=7.7781745930520225:mismatch_sum=11.0:name=N248481:qcovhsp_avg=98.19999999999999:qcovhsp_max=99.1:qcovhsp_min=97.3:qcovhsp_std=1.2727922061357835:qcovhsp_sum=196.39999999999998:qend_avg=149.0:qend_max=185.0:qend_min=113.0:qend_std=50.91168824543142:qend_sum=298.0:qstart_avg=3.5:qstart_max=6.0:qstart_min=1.0:qstart_std=3.5355339059327378:qstart_sum=7.0:ref_name_counter=RS_GCF_000802155.2_protein.faa_NZ_JQGJ02000010.1_196@PF00015_full_PFAM.440.616--1||RS_GCF_013608025.1_protein.faa_NZ_VDLV01000064.1_89@PF00015_full_PFAM.425.616--1:scovhsp_avg=78.95:scovhsp_max=93.7:scovhsp_min=64.2:scovhsp_std=20.859650045003153:scovhsp_sum=157.9:send_avg=150.0:send_max=179.0:send_min=121.0:send_std=41.012193308819754:send_sum=300.0:sstart_avg=5.0:sstart_max=9.0:sstart_min=1.0:sstart_std=5.656854249492381:sstart_sum=10.0])0.257:1.3e-08[&&NHX:Sample_counter=rhiztom1--1||rhiztom2--1||rhiztom3--2:Type_counter=capture--4:besthit_avg=96.65:besthit_max=100.0:besthit_min=93.3:besthit_std=4.737615433949871:besthit_sum=193.3:bitscore_avg=242.0:bitscore_max=284.0:bitscore_min=200.0:bitscore_std=59.39696961966999:bitscore_sum=484.0:capture_class_counter=c__Gammaproteobacteria--4:capture_domain_counter=d__Bacteria--4:capture_family_counter=f__Pseudomonadaceae--4:capture_genus_counter=g__Pseudomonas_E--4:capture_order_counter=o__Pseudomonadales--4:capture_phylum_counter=p__Proteobacteria--4:capture_species_counter=s__Pseudomonas_E frederiksbergensis_A--4:evalue_avg=5.45e-67:evalue_max=1.09e-66:evalue_min=2e-98:evalue_std=7.707463914933368e-67:evalue_sum=1.09e-66:gapopen_avg=0.5:gapopen_max=1.0:gapopen_min=0.0:gapopen_std=0.7071067811865476:gapopen_sum=1.0:gtdb_class_counter=:gtdb_domain_counter=:gtdb_family_counter=:gtdb_genus_counter=:gtdb_order_counter=:gtdb_phylum_counter=:gtdb_species_counter=:heptad_counter=MCP-40H--4:lbd_counter=:length_avg=146.5:length_max=180.0:length_min=113.0:length_std=47.37615433949868:length_sum=293.0:mismatch_avg=5.5:mismatch_max=11.0:mismatch_min=0.0:mismatch_std=7.7781745930520225:mismatch_sum=11.0:name=N248482:qcovhsp_avg=98.19999999999999:qcovhsp_max=99.1:qcovhsp_min=97.3:qcovhsp_std=1.2727922061357835:qcovhsp_sum=196.39999999999998:qend_avg=149.0:qend_max=185.0:qend_min=113.0:qend_std=50.91168824543142:qend_sum=298.0:qstart_avg=3.5:qstart_max=6.0:qstart_min=1.0:qstart_std=3.5355339059327378:qstart_sum=7.0:ref_name_counter=RS_GCF_000802155.2_protein.faa_NZ_JQGJ02000010.1_196@PF00015_full_PFAM.440.616--1||RS_GCF_013608025.1_protein.faa_NZ_VDLV01000064.1_89@PF00015_full_PFAM.425.616--1:scovhsp_avg=78.95:scovhsp_max=93.7:scovhsp_min=64.2:scovhsp_std=20.859650045003153:scovhsp_sum=157.9:send_avg=150.0:send_max=179.0:send_min=121.0:send_std=41.012193308819754:send_sum=300.0:sstart_avg=5.0:sstart_max=9.0:sstart_min=1.0:sstart_std=5.656854249492381:sstart_sum=10.0])0.544:5e-09[&&NHX:Sample_counter=rhiztom1--1||rhiztom2--1||rhiztom3--3:Type_counter=capture--5:besthit_avg=97.53333333333335:besthit_max=100.0:besthit_min=93.3:besthit_std=3.6828431046317114:besthit_sum=292.6:bitscore_avg=248.66666666666666:bitscore_max=284.0:bitscore_min=200.0:bitscore_std=43.55838993045236:bitscore_sum=746.0:capture_class_counter=c__Gammaproteobacteria--5:capture_domain_counter=d__Bacteria--5:capture_family_counter=f__Pseudomonadaceae--5:capture_genus_counter=g__Pseudomonas_E--5:capture_order_counter=o__Pseudomonadales--5:capture_phylum_counter=p__Proteobacteria--5:capture_species_counter=s__Pseudomonas_E frederiksbergensis_A--5:evalue_avg=3.633333333333333e-67:evalue_max=1.09e-66:evalue_min=2e-98:evalue_std=6.29311793416692e-67:evalue_sum=1.09e-66:gapopen_avg=0.3333333333333333:gapopen_max=1.0:gapopen_min=0.0:gapopen_std=0.5773502691896258:gapopen_sum=1.0:gtdb_class_counter=:gtdb_domain_counter=:gtdb_family_counter=:gtdb_genus_counter=:gtdb_order_counter=:gtdb_phylum_counter=:gtdb_species_counter=:heptad_counter=MCP-40H--5:lbd_counter=:length_avg=148.0:length_max=180.0:length_min=113.0:length_std=33.60059523282288:length_sum=444.0:mismatch_avg=4.0:mismatch_max=11.0:mismatch_min=0.0:mismatch_std=6.082762530298219:mismatch_sum=12.0:name=N248483:qcovhsp_avg=97.73333333333333:qcovhsp_max=99.1:qcovhsp_min=96.8:qcovhsp_std=1.2096831541082687:qcovhsp_sum=293.2:qend_avg=151.33333333333334:qend_max=185.0:qend_min=113.0:qend_std=36.22614157391501:qend_sum=454.0:qstart_avg=4.333333333333333:qstart_max=6.0:qstart_min=1.0:qstart_std=2.8867513459481287:qstart_sum=13.0:ref_name_counter=RS_GCF_000802155.2_protein.faa_NZ_JQGJ02000010.1_196@PF00015_full_PFAM.440.616--1||RS_GCF_013608025.1_protein.faa_NZ_VDLV01000064.1_89@PF00015_full_PFAM.425.616--1||RS_GCF_900156465.1_protein.faa_NZ_LT707064.1_1010@PF00015_full_PFAM.421.612--1:scovhsp_avg=79.0:scovhsp_max=93.7:scovhsp_min=64.2:scovhsp_std=14.750254235097103:scovhsp_sum=237.0:send_avg=150.33333333333334:send_max=179.0:send_min=121.0:send_std=29.005746557076122:send_sum=451.0:sstart_avg=3.6666666666666665:sstart_max=9.0:sstart_min=1.0:sstart_std=4.618802153517007:sstart_sum=11.0])0:5e-09[&&NHX:Sample_counter=rhizpot2--1||rhiztom1--1||rhiztom2--1||rhiztom3--4:Type_counter=capture--7:besthit_avg=97.95:besthit_max=100.0:besthit_min=93.3:besthit_std=3.120363226720036:besthit_sum=391.8:bitscore_avg=243.75:bitscore_max=284.0:bitscore_min=200.0:bitscore_std=36.899638661284115:bitscore_sum=975.0:capture_class_counter=c__Gammaproteobacteria--7:capture_domain_counter=d__Bacteria--7:capture_family_counter=f__Pseudomonadaceae--7:capture_genus_counter=g__Pseudomonas_E--7:capture_order_counter=o__Pseudomonadales--7:capture_phylum_counter=p__Proteobacteria--7:capture_species_counter=s__Pseudomonas_E frederiksbergensis_A--6||s__Pseudomonas_E sp014268745--1:evalue_avg=2.725000000016525e-67:evalue_max=1.09e-66:evalue_min=2e-98:evalue_std=5.4499999999889834e-67:evalue_sum=1.09000000000661e-66:gapopen_avg=0.5:gapopen_max=1.0:gapopen_min=0.0:gapopen_std=0.5773502691896257:gapopen_sum=2.0:gtdb_class_counter=:gtdb_domain_counter=:gtdb_family_counter=:gtdb_genus_counter=:gtdb_order_counter=:gtdb_phylum_counter=:gtdb_species_counter=:heptad_counter=MCP-40H--7:lbd_counter=:length_avg=144.25:length_max=180.0:length_min=113.0:length_std=28.441460346941867:length_sum=577.0:mismatch_avg=3.0:mismatch_max=11.0:mismatch_min=0.0:mismatch_std=5.354126134736337:mismatch_sum=12.0:name=N248484:qcovhsp_avg=98.125:qcovhsp_max=99.3:qcovhsp_min=96.8:qcovhsp_std=1.260621539823378:qcovhsp_sum=392.5:qend_avg=146.75:qend_max=185.0:qend_min=113.0:qend_std=30.966379618332308:qend_sum=587.0:qstart_avg=3.5:qstart_max=6.0:qstart_min=1.0:qstart_std=2.886751345948129:qstart_sum=14.0:ref_name_counter=RS_GCF_000802155.2_protein.faa_NZ_JQGJ02000010.1_196@PF00015_full_PFAM.440.616--2||RS_GCF_013608025.1_protein.faa_NZ_VDLV01000064.1_89@PF00015_full_PFAM.425.616--1||RS_GCF_900156465.1_protein.faa_NZ_LT707064.1_1010@PF00015_full_PFAM.421.612--1:scovhsp_avg=78.0:scovhsp_max=93.7:scovhsp_min=64.2:scovhsp_std=12.20846700723177:scovhsp_sum=312.0:send_avg=148.25:send_max=179.0:send_min=121.0:send_std=24.046829312822098:send_sum=593.0:sstart_avg=5.5:sstart_max=11.0:sstart_min=1.0:sstart_std=5.259911279353167:sstart_sum=22.0])0.86:0.00695094[&&NHX:Sample_counter=rhizpot1--47||rhizpot2--21||rhizpot3--31||rhiztom1--31||rhiztom2--25||rhiztom3--71:Type_counter=GTDB--111||capture--226:besthit_avg=94.4752:besthit_max=100.0:besthit_min=52.9:besthit_std=8.354298256277346:besthit_sum=11809.4:bitscore_avg=221.352:bitscore_max=307.0:bitscore_min=103.0:bitscore_std=52.71473075630452:bitscore_sum=27669.0:capture_class_counter=c__Acidobacteriae--1||c__Alphaproteobacteria--18||c__Anaerolineae--11||c__Bacilli--2||c__Chloroflexia--38||c__Desulfobaccia--1||c__Gammaproteobacteria--147||c__Gemmatimonadetes--3||c__Holophagae--1||c__Ktedonobacteria--1||c__Spirochaetia--1||c__Syntrophorhabdia--1||c__Verrucomicrobiae--1:capture_domain_counter=d__Bacteria--226:capture_family_counter=f__0-14-0-80-60-11--1||f__Azospirillaceae--16||f__Bacillaceae_B--1||f__Beijerinckiaceae--1||f__Bryobacteraceae--1||f__Burkholderiaceae--7||f__Chloroflexaceae--2||f__DSM-18226--1||f__DTKN01--36||f__EnvOPS12--11||f__GWC2-71-9--3||f__Halomonadaceae--1||f__Holophagaceae--1||f__Ktedonobacteraceae--1||f__Marinicellaceae--1||f__Methylococcaceae--2||f__Oleiphilaceae--6||f__Pseudomonadaceae--127||f__Rhodobacteraceae--1||f__Rhodocyclaceae--1||f__SG8-41--1||f__Syntrophorhabdaceae--1||f__UBA12059--1||f__UBA1321--1||f__Vibrionaceae--1:capture_genus_counter=g__20CM-2-65-7--3||g__Azospirillum--16||g__BN140002--1||g__Bacillus_AB--1||g__CADDYT01--1||g__Delta-02--1||g__Geothrix--1||g__Halomonas--1||g__Herbaspirillum--5||g__Ideonella--1||g__JACAEO01--2||g__JAFGKG01--36||g__JAFGNN01--1||g__Marinicella--1||g__Marinobacter_A--6||g__Methyloumidiphilus--2||g__OLB14--11||g__Pseudomonas--2||g__Pseudomonas_A--1||g__Pseudomonas_D--1||g__Pseudomonas_E--123||g__Rhodobacter--1||g__Rhodoferax_B--1||g__Rossellomorea--1||g__SURF-52--1||g__Sulfopaludibacter--1||g__UBA1321--1||g__UBA5216--1||g__Vibrio--1||g__Zoogloea--1:capture_order_counter=o__Anaerolineales--11||o__Azospirillales--16||o__Bacillales_B--2||o__Bryobacterales--1||o__Burkholderiales--9||o__Chloroflexales--2||o__DTKN01--36||o__Desulfobaccales--1||o__Enterobacterales--1||o__Gemmatimonadales--3||o__Holophagales--1||o__Ktedonobacterales--1||o__Methylacidiphilales--1||o__Methylococcales--2||o__Pseudomonadales--134||o__Rhizobiales--1||o__Rhodobacterales--1||o__Syntrophorhabdales--1||o__Treponematales--1||o__Xanthomonadales--1:capture_phylum_counter=p__Acidobacteriota--2||p__Chloroflexota--50||p__Desulfobacterota--1||p__Desulfobacterota_G--1||p__Firmicutes--2||p__Gemmatimonadota--3||p__Proteobacteria--165||p__Spirochaetota--1||p__Verrucomicrobiota--1:capture_species_counter=s__20CM-2-65-7 sp003223395--3||s__Azospirillum halopraeferens--1||s__Azospirillum rugosum--1||s__Azospirillum sp003116015--14||s__BN140002 sp008386575--1||s__Bacillus_AB infantis--1||s__CADDYT01 sp902810755--1||s__Delta-02 sp003506795--1||s__Geothrix sp013390615--1||s__Halomonas lutescens--1||s__Herbaspirillum seropedicae--5||s__Ideonella sp017302485--1||s__JACAEO01 sp013388805--2||s__JAFGKG01 sp016928715--36||s__JAFGNN01 sp016926955--1||s__Marinicella pacifica--1||s__Marinobacter_A bohaiensis--6||s__Methyloumidiphilus sp903911305--2||s__OLB14 sp016709305--11||s__Pseudomonas delhiensis--1||s__Pseudomonas sp000349845--1||s__Pseudomonas_A stutzeri_A--1||s__Pseudomonas_D oceani--1||s__Pseudomonas_E asiatica--1||s__Pseudomonas_E atacamensis--5||s__Pseudomonas_E cedrina--1||s__Pseudomonas_E fluorescens_BN--1||s__Pseudomonas_E fluorescens_BV--1||s__Pseudomonas_E frederiksbergensis--4||s__Pseudomonas_E frederiksbergensis_A--14||s__Pseudomonas_E guariconensis--1||s__Pseudomonas_E hunanensis--1||s__Pseudomonas_E iridis--1||s__Pseudomonas_E juntendi--1||s__Pseudomonas_E koreensis_B--6||s__Pseudomonas_E koreensis_C--1||s__Pseudomonas_E lactis--3||s__Pseudomonas_E moraviensis_A--3||s__Pseudomonas_E paracarnis--4||s__Pseudomonas_E putida_T--1||s__Pseudomonas_E rhodesiae--1||s__Pseudomonas_E silesiensis--1||s__Pseudomonas_E sp000418555--1||s__Pseudomonas_E sp001297015--2||s__Pseudomonas_E sp002112885--1||s__Pseudomonas_E sp002419965--1||s__Pseudomonas_E sp002439135--1||s__Pseudomonas_E sp002836515--1||s__Pseudomonas_E sp003033885--25||s__Pseudomonas_E sp009908285--1||s__Pseudomonas_E sp014268655--1||s__Pseudomonas_E sp014268745--13||s__Pseudomonas_E sp018827205--2||s__Pseudomonas_E sp900475325--1||s__Pseudomonas_E sp900581005--7||s__Pseudomonas_E syringae_E--1||s__Pseudomonas_E syringae_F--1||s__Pseudomonas_E thivervalensis--11||s__Pseudomonas_E veronii--2||s__Rhodobacter capsulatus_C--1||s__Rhodoferax_B koreense--1||s__Rossellomorea sp006715245--1||s__SURF-52 sp003599195--1||s__Sulfopaludibacter sp900290315--1||s__UBA1321 sp002306945--1||s__UBA5216 sp900299145--1||s__Vibrio sinaloensis_B--1||s__Zoogloea sp017309145--1:evalue_avg=4.5154880000579834e-30:evalue_max=5.64e-28:evalue_min=1.44e-107:evalue_std=5.044539415267845e-29:evalue_sum=5.644360000072479e-28:gapopen_avg=0.328:gapopen_max=5.0:gapopen_min=0.0:gapopen_std=0.8869665593579923:gapopen_sum=41.0:gtdb_class_counter=c__Gammaproteobacteria--111:gtdb_domain_counter=d__Bacteria--111:gtdb_family_counter=f__Pseudomonadaceae--111:gtdb_genus_counter=g__Pseudomonas_E--111:gtdb_order_counter=o__Pseudomonadales--111:gtdb_phylum_counter=p__Proteobacteria--111:gtdb_species_counter=s__Pseudomonas_E antarctica--1||s__Pseudomonas_E antarctica_A--1||s__Pseudomonas_E azotoformans--1||s__Pseudomonas_E azotoformans_A--1||s__Pseudomonas_E azotoformans_B--1||s__Pseudomonas_E brassicacearum_A--1||s__Pseudomonas_E brenneri--1||s__Pseudomonas_E canadensis--1||s__Pseudomonas_E cedrina--1||s__Pseudomonas_E costantinii--3||s__Pseudomonas_E cremoris--1||s__Pseudomonas_E cyclaminis--1||s__Pseudomonas_E edaphica--1||s__Pseudomonas_E extremaustralis--1||s__Pseudomonas_E extremorientalis--1||s__Pseudomonas_E fildesensis--1||s__Pseudomonas_E fluorescens--1||s__Pseudomonas_E fluorescens_AJ--1||s__Pseudomonas_E fluorescens_AM--1||s__Pseudomonas_E fluorescens_AN--1||s__Pseudomonas_E fluorescens_BA--1||s__Pseudomonas_E fluorescens_BB--1||s__Pseudomonas_E fluorescens_BV--1||s__Pseudomonas_E fluorescens_BX--1||s__Pseudomonas_E fluorescens_C--1||s__Pseudomonas_E fluorescens_S--1||s__Pseudomonas_E fluorescens_X--1||s__Pseudomonas_E fulgida--1||s__Pseudomonas_E gessardii--1||s__Pseudomonas_E grimontii--1||s__Pseudomonas_E haemolytica--1||s__Pseudomonas_E kairouanensis--1||s__Pseudomonas_E kilonensis_B--1||s__Pseudomonas_E kitaguniensis--1||s__Pseudomonas_E lactis--1||s__Pseudomonas_E libanensis--1||s__Pseudomonas_E lurida--1||s__Pseudomonas_E mandelii_B--1||s__Pseudomonas_E marginalis--1||s__Pseudomonas_E marginalis_B--1||s__Pseudomonas_E mucidolens--1||s__Pseudomonas_E nabeulensis--1||s__Pseudomonas_E orientalis--1||s__Pseudomonas_E orientalis_A--1||s__Pseudomonas_E orientalis_B--1||s__Pseudomonas_E palleroniana--1||s__Pseudomonas_E paracarnis--1||s__Pseudomonas_E paralactis--1||s__Pseudomonas_E pisciculturae--1||s__Pseudomonas_E poae--1||s__Pseudomonas_E proteolytica--1||s__Pseudomonas_E reactans--1||s__Pseudomonas_E rhodesiae--1||s__Pseudomonas_E salomonii--1||s__Pseudomonas_E simiae--1||s__Pseudomonas_E sivasensis--1||s__Pseudomonas_E sp000242655--1||s__Pseudomonas_E sp000346755--1||s__Pseudomonas_E sp000612585--1||s__Pseudomonas_E sp001269925--1||s__Pseudomonas_E sp001952855--1||s__Pseudomonas_E sp002018875--1||s__Pseudomonas_E sp002204795--1||s__Pseudomonas_E sp002263605--1||s__Pseudomonas_E sp002383725--1||s__Pseudomonas_E sp002843605--1||s__Pseudomonas_E sp002874965--1||s__Pseudomonas_E sp002979555--1||s__Pseudomonas_E sp003013355--1||s__Pseudomonas_E sp003014915--1||s__Pseudomonas_E sp003033885--1||s__Pseudomonas_E sp003097075--1||s__Pseudomonas_E sp003208475--1||s__Pseudomonas_E sp003851685--1||s__Pseudomonas_E sp003852235--1||s__Pseudomonas_E sp003852405--1||s__Pseudomonas_E sp004519405--1||s__Pseudomonas_E sp005938045--1||s__Pseudomonas_E sp008369295--1||s__Pseudomonas_E sp009707515--1||s__Pseudomonas_E sp009761815--1||s__Pseudomonas_E sp009834565--1||s__Pseudomonas_E sp009866765--1||s__Pseudomonas_E sp012844475--1||s__Pseudomonas_E sp012935695--1||s__Pseudomonas_E sp012985465--1||s__Pseudomonas_E sp012985665--1||s__Pseudomonas_E sp013385985--1||s__Pseudomonas_E sp013386585--1||s__Pseudomonas_E sp013386825--1||s__Pseudomonas_E sp014207255--1||s__Pseudomonas_E sp014851685--1||s__Pseudomonas_E sp900005815--1||s__Pseudomonas_E sp900113505--1||s__Pseudomonas_E sp900580675--1||s__Pseudomonas_E sp900581005--1||s__Pseudomonas_E sp900583165--1||s__Pseudomonas_E sp900591205--1||s__Pseudomonas_E synxantha--1||s__Pseudomonas_E synxantha_A--1||s__Pseudomonas_E syringae_A--1||s__Pseudomonas_E thivervalensis--1||s__Pseudomonas_E tolaasii--1||s__Pseudomonas_E trivialis--1||s__Pseudomonas_E trivialis_B--1||s__Pseudomonas_E veronii--1||s__Pseudomonas_E yamanorum--1||s__Pseudomonas_E yamanorum_A--1||s__Pseudomonas_E yamanorum_B--1:heptad_counter=MCP-24H--1||MCP-36H--1||MCP-40H--334||MCP-48H--1:lbd_counter=HBM--17:lca_tree=g__Pseudomonas_E:length_avg=137.576:length_max=187.0:length_min=87.0:length_std=30.656595354175867:length_sum=17197.0:mismatch_avg=7.184:mismatch_max=65.0:mismatch_min=0.0:mismatch_std=10.50144690491621:mismatch_sum=898.0:name=N248485:qcovhsp_avg=98.6776:qcovhsp_max=100.0:qcovhsp_min=95.1:qcovhsp_std=1.42369714068235:qcovhsp_sum=12334.699999999999:qend_avg=138.664:qend_max=185.0:qend_min=87.0:qend_std=32.11369519932016:qend_sum=17333.0:qstart_avg=2.6:qstart_max=10.0:qstart_min=1.0:qstart_std=2.3623389175328593:qstart_sum=325.0:ref_name_counter=RS_GCF_000802155.2_protein.faa_NZ_JQGJ02000010.1_196@PF00015_full_PFAM.440.616--7||RS_GCF_001186335.1_protein.faa_NZ_CP011507.1_2424@PF00015_full_PFAM.437.616--1||RS_GCF_001269655.1_protein.faa_NZ_LHVE01000001.1_250@PF00015_full_PFAM.429.616--4||RS_GCF_001269905.1_protein.faa_NZ_LHVK01000014.1_180@PF00015_full_PFAM.415.616--1||RS_GCF_001623525.1_protein.faa_NZ_CP015225.1_3809@PF00015_full_PFAM.422.617--1||RS_GCF_001902145.1_protein.faa_NZ_MRST01000025.1_511@PF00015_full_PFAM.520.703--1||RS_GCF_002018875.1_protein.faa_NZ_MVOL01000002.1_333@PF00015_full_PFAM.438.617--1||RS_GCF_002025205.1_protein.faa_NZ_CP019947.1_789@PF00015_full_PFAM.444.631--1||RS_GCF_002091715.1_protein.faa_NZ_BDAG01000036.1_38@PF00015_full_PFAM.420.618--24||RS_GCF_002741075.1_protein.faa_NZ_CP016634.1_4206@PF00015_full_PFAM.332.512--2||RS_GCF_003033885.1_protein.faa_NZ_CP024081.1_231@PF00015_full_PFAM.435.617--3||RS_GCF_003671955.1_protein.faa_NZ_CP022561.1_4992@PF00015_full_PFAM.426.616--1||RS_GCF_003732705.1_protein.faa_NZ_MOBR01000002.1_153@PF00015_full_PFAM.423.618--1||RS_GCF_004519305.1_protein.faa_NZ_SOZA01000007.1_162@PF00015_full_PFAM.447.627--1||RS_GCF_007858255.1_protein.faa_NZ_VFEU01000001.1_141@PF00015_full_PFAM.437.618--1||RS_GCF_009905615.1_protein.faa_NZ_JAAAKW010000023.1_34@PF00015_full_PFAM.422.618--2||RS_GCF_013359595.1_protein.faa_NZ_JABFMP010000002.1_19@PF00015_full_PFAM.445.616--1||RS_GCF_013608025.1_protein.faa_NZ_VDLV01000064.1_89@PF00015_full_PFAM.425.616--25||RS_GCF_014268745.2_protein.faa_NZ_JABWRB020000003.1_531@PF00015_full_PFAM.437.618--4||RS_GCF_014596565.1_protein.faa_NZ_NOIN01000004.1_290@PF00015_full_PFAM.417.617--5||RS_GCF_018449725.1_protein.faa_NZ_JAAVVC010000012.1_133@PF00015_full_PFAM.422.618--4||RS_GCF_019141525.1_protein.faa_NZ_CP077080.1_597@PF00015_full_PFAM.437.617--1||RS_GCF_900103345.1_protein.faa_NZ_LT629702.1_4552@PF00015_full_PFAM.425.617--5||RS_GCF_900113505.1_protein.faa_NZ_FOPO01000001.1_294@PF00015_full_PFAM.437.616--13||RS_GCF_900156465.1_protein.faa_NZ_LT707064.1_1010@PF00015_full_PFAM.421.612--4||RS_GCF_900187565.1_protein.faa_NZ_FYED01000001.1_304@PF00015_full_PFAM.443.616--2||RS_GCF_900581005.1_protein.faa_NZ_UTCP01000150.1_202@PF00015_full_PFAM.430.616--8||RS_GCF_904063055.1_protein.faa_NZ_CAJFCN010000005.1_88@PF00015_full_PFAM.437.617--1:scovhsp_avg=72.53840000000001:scovhsp_max=93.7:scovhsp_min=50.0:scovhsp_std=15.333527380726325:scovhsp_sum=9067.300000000001:send_avg=153.968:send_max=182.0:send_min=98.0:send_std=23.31271838953316:send_sum=19246.0:sstart_avg=17.768:sstart_max=82.0:sstart_min=1.0:sstart_std=26.24209128173114:sstart_sum=2221.0])0.847:0.00695401[&&NHX:Sample_counter=rhizpot1--47||rhizpot2--22||rhizpot3--31||rhiztom1--31||rhiztom2--25||rhiztom3--71:Type_counter=GTDB--111||capture--227:besthit_avg=94.4752:besthit_max=100.0:besthit_min=52.9:besthit_std=8.354298256277346:besthit_sum=11809.4:bitscore_avg=221.352:bitscore_max=307.0:bitscore_min=103.0:bitscore_std=52.71473075630452:bitscore_sum=27669.0:capture_class_counter=c__Acidobacteriae--1||c__Alphaproteobacteria--18||c__Anaerolineae--11||c__Bacilli--2||c__Chloroflexia--38||c__Desulfobaccia--1||c__Gammaproteobacteria--148||c__Gemmatimonadetes--3||c__Holophagae--1||c__Ktedonobacteria--1||c__Spirochaetia--1||c__Syntrophorhabdia--1||c__Verrucomicrobiae--1:capture_domain_counter=d__Bacteria--227:capture_family_counter=f__0-14-0-80-60-11--1||f__Azospirillaceae--16||f__Bacillaceae_B--1||f__Beijerinckiaceae--1||f__Bryobacteraceae--1||f__Burkholderiaceae--7||f__Chloroflexaceae--2||f__DSM-18226--1||f__DTKN01--36||f__EnvOPS12--11||f__GWC2-71-9--3||f__Halomonadaceae--1||f__Holophagaceae--1||f__Ktedonobacteraceae--1||f__Marinicellaceae--1||f__Methylococcaceae--2||f__Oleiphilaceae--6||f__Pseudomonadaceae--128||f__Rhodobacteraceae--1||f__Rhodocyclaceae--1||f__SG8-41--1||f__Syntrophorhabdaceae--1||f__UBA12059--1||f__UBA1321--1||f__Vibrionaceae--1:capture_genus_counter=g__20CM-2-65-7--3||g__Azospirillum--16||g__BN140002--1||g__Bacillus_AB--1||g__CADDYT01--1||g__Delta-02--1||g__Geothrix--1||g__Halomonas--1||g__Herbaspirillum--5||g__Ideonella--1||g__JACAEO01--2||g__JAFGKG01--36||g__JAFGNN01--1||g__Marinicella--1||g__Marinobacter_A--6||g__Methyloumidiphilus--2||g__OLB14--11||g__Pseudomonas--2||g__Pseudomonas_A--1||g__Pseudomonas_D--1||g__Pseudomonas_E--124||g__Rhodobacter--1||g__Rhodoferax_B--1||g__Rossellomorea--1||g__SURF-52--1||g__Sulfopaludibacter--1||g__UBA1321--1||g__UBA5216--1||g__Vibrio--1||g__Zoogloea--1:capture_order_counter=o__Anaerolineales--11||o__Azospirillales--16||o__Bacillales_B--2||o__Bryobacterales--1||o__Burkholderiales--9||o__Chloroflexales--2||o__DTKN01--36||o__Desulfobaccales--1||o__Enterobacterales--1||o__Gemmatimonadales--3||o__Holophagales--1||o__Ktedonobacterales--1||o__Methylacidiphilales--1||o__Methylococcales--2||o__Pseudomonadales--135||o__Rhizobiales--1||o__Rhodobacterales--1||o__Syntrophorhabdales--1||o__Treponematales--1||o__Xanthomonadales--1:capture_phylum_counter=p__Acidobacteriota--2||p__Chloroflexota--50||p__Desulfobacterota--1||p__Desulfobacterota_G--1||p__Firmicutes--2||p__Gemmatimonadota--3||p__Proteobacteria--166||p__Spirochaetota--1||p__Verrucomicrobiota--1:capture_species_counter=s__20CM-2-65-7 sp003223395--3||s__Azospirillum halopraeferens--1||s__Azospirillum rugosum--1||s__Azospirillum sp003116015--14||s__BN140002 sp008386575--1||s__Bacillus_AB infantis--1||s__CADDYT01 sp902810755--1||s__Delta-02 sp003506795--1||s__Geothrix sp013390615--1||s__Halomonas lutescens--1||s__Herbaspirillum seropedicae--5||s__Ideonella sp017302485--1||s__JACAEO01 sp013388805--2||s__JAFGKG01 sp016928715--36||s__JAFGNN01 sp016926955--1||s__Marinicella pacifica--1||s__Marinobacter_A bohaiensis--6||s__Methyloumidiphilus sp903911305--2||s__OLB14 sp016709305--11||s__Pseudomonas delhiensis--1||s__Pseudomonas sp000349845--1||s__Pseudomonas_A stutzeri_A--1||s__Pseudomonas_D oceani--1||s__Pseudomonas_E asiatica--1||s__Pseudomonas_E atacamensis--5||s__Pseudomonas_E cedrina--1||s__Pseudomonas_E fluorescens_BN--1||s__Pseudomonas_E fluorescens_BV--1||s__Pseudomonas_E frederiksbergensis--4||s__Pseudomonas_E frederiksbergensis_A--14||s__Pseudomonas_E guariconensis--1||s__Pseudomonas_E hunanensis--1||s__Pseudomonas_E iridis--1||s__Pseudomonas_E juntendi--1||s__Pseudomonas_E koreensis_B--6||s__Pseudomonas_E koreensis_C--1||s__Pseudomonas_E lactis--3||s__Pseudomonas_E moraviensis_A--3||s__Pseudomonas_E paracarnis--4||s__Pseudomonas_E putida_T--1||s__Pseudomonas_E rhodesiae--1||s__Pseudomonas_E silesiensis--1||s__Pseudomonas_E sp000282495--1||s__Pseudomonas_E sp000418555--1||s__Pseudomonas_E sp001297015--2||s__Pseudomonas_E sp002112885--1||s__Pseudomonas_E sp002419965--1||s__Pseudomonas_E sp002439135--1||s__Pseudomonas_E sp002836515--1||s__Pseudomonas_E sp003033885--25||s__Pseudomonas_E sp009908285--1||s__Pseudomonas_E sp014268655--1||s__Pseudomonas_E sp014268745--13||s__Pseudomonas_E sp018827205--2||s__Pseudomonas_E sp900475325--1||s__Pseudomonas_E sp900581005--7||s__Pseudomonas_E syringae_E--1||s__Pseudomonas_E syringae_F--1||s__Pseudomonas_E thivervalensis--11||s__Pseudomonas_E veronii--2||s__Rhodobacter capsulatus_C--1||s__Rhodoferax_B koreense--1||s__Rossellomorea sp006715245--1||s__SURF-52 sp003599195--1||s__Sulfopaludibacter sp900290315--1||s__UBA1321 sp002306945--1||s__UBA5216 sp900299145--1||s__Vibrio sinaloensis_B--1||s__Zoogloea sp017309145--1:evalue_avg=4.5154880000579834e-30:evalue_max=5.64e-28:evalue_min=1.44e-107:evalue_std=5.044539415267845e-29:evalue_sum=5.644360000072479e-28:gapopen_avg=0.328:gapopen_max=5.0:gapopen_min=0.0:gapopen_std=0.8869665593579923:gapopen_sum=41.0:gtdb_class_counter=c__Gammaproteobacteria--111:gtdb_domain_counter=d__Bacteria--111:gtdb_family_counter=f__Pseudomonadaceae--111:gtdb_genus_counter=g__Pseudomonas_E--111:gtdb_order_counter=o__Pseudomonadales--111:gtdb_phylum_counter=p__Proteobacteria--111:gtdb_species_counter=s__Pseudomonas_E antarctica--1||s__Pseudomonas_E antarctica_A--1||s__Pseudomonas_E azotoformans--1||s__Pseudomonas_E azotoformans_A--1||s__Pseudomonas_E azotoformans_B--1||s__Pseudomonas_E brassicacearum_A--1||s__Pseudomonas_E brenneri--1||s__Pseudomonas_E canadensis--1||s__Pseudomonas_E cedrina--1||s__Pseudomonas_E costantinii--3||s__Pseudomonas_E cremoris--1||s__Pseudomonas_E cyclaminis--1||s__Pseudomonas_E edaphica--1||s__Pseudomonas_E extremaustralis--1||s__Pseudomonas_E extremorientalis--1||s__Pseudomonas_E fildesensis--1||s__Pseudomonas_E fluorescens--1||s__Pseudomonas_E fluorescens_AJ--1||s__Pseudomonas_E fluorescens_AM--1||s__Pseudomonas_E fluorescens_AN--1||s__Pseudomonas_E fluorescens_BA--1||s__Pseudomonas_E fluorescens_BB--1||s__Pseudomonas_E fluorescens_BV--1||s__Pseudomonas_E fluorescens_BX--1||s__Pseudomonas_E fluorescens_C--1||s__Pseudomonas_E fluorescens_S--1||s__Pseudomonas_E fluorescens_X--1||s__Pseudomonas_E fulgida--1||s__Pseudomonas_E gessardii--1||s__Pseudomonas_E grimontii--1||s__Pseudomonas_E haemolytica--1||s__Pseudomonas_E kairouanensis--1||s__Pseudomonas_E kilonensis_B--1||s__Pseudomonas_E kitaguniensis--1||s__Pseudomonas_E lactis--1||s__Pseudomonas_E libanensis--1||s__Pseudomonas_E lurida--1||s__Pseudomonas_E mandelii_B--1||s__Pseudomonas_E marginalis--1||s__Pseudomonas_E marginalis_B--1||s__Pseudomonas_E mucidolens--1||s__Pseudomonas_E nabeulensis--1||s__Pseudomonas_E orientalis--1||s__Pseudomonas_E orientalis_A--1||s__Pseudomonas_E orientalis_B--1||s__Pseudomonas_E palleroniana--1||s__Pseudomonas_E paracarnis--1||s__Pseudomonas_E paralactis--1||s__Pseudomonas_E pisciculturae--1||s__Pseudomonas_E poae--1||s__Pseudomonas_E proteolytica--1||s__Pseudomonas_E reactans--1||s__Pseudomonas_E rhodesiae--1||s__Pseudomonas_E salomonii--1||s__Pseudomonas_E simiae--1||s__Pseudomonas_E sivasensis--1||s__Pseudomonas_E sp000242655--1||s__Pseudomonas_E sp000346755--1||s__Pseudomonas_E sp000612585--1||s__Pseudomonas_E sp001269925--1||s__Pseudomonas_E sp001952855--1||s__Pseudomonas_E sp002018875--1||s__Pseudomonas_E sp002204795--1||s__Pseudomonas_E sp002263605--1||s__Pseudomonas_E sp002383725--1||s__Pseudomonas_E sp002843605--1||s__Pseudomonas_E sp002874965--1||s__Pseudomonas_E sp002979555--1||s__Pseudomonas_E sp003013355--1||s__Pseudomonas_E sp003014915--1||s__Pseudomonas_E sp003033885--1||s__Pseudomonas_E sp003097075--1||s__Pseudomonas_E sp003208475--1||s__Pseudomonas_E sp003851685--1||s__Pseudomonas_E sp003852235--1||s__Pseudomonas_E sp003852405--1||s__Pseudomonas_E sp004519405--1||s__Pseudomonas_E sp005938045--1||s__Pseudomonas_E sp008369295--1||s__Pseudomonas_E sp009707515--1||s__Pseudomonas_E sp009761815--1||s__Pseudomonas_E sp009834565--1||s__Pseudomonas_E sp009866765--1||s__Pseudomonas_E sp012844475--1||s__Pseudomonas_E sp012935695--1||s__Pseudomonas_E sp012985465--1||s__Pseudomonas_E sp012985665--1||s__Pseudomonas_E sp013385985--1||s__Pseudomonas_E sp013386585--1||s__Pseudomonas_E sp013386825--1||s__Pseudomonas_E sp014207255--1||s__Pseudomonas_E sp014851685--1||s__Pseudomonas_E sp900005815--1||s__Pseudomonas_E sp900113505--1||s__Pseudomonas_E sp900580675--1||s__Pseudomonas_E sp900581005--1||s__Pseudomonas_E sp900583165--1||s__Pseudomonas_E sp900591205--1||s__Pseudomonas_E synxantha--1||s__Pseudomonas_E synxantha_A--1||s__Pseudomonas_E syringae_A--1||s__Pseudomonas_E thivervalensis--1||s__Pseudomonas_E tolaasii--1||s__Pseudomonas_E trivialis--1||s__Pseudomonas_E trivialis_B--1||s__Pseudomonas_E veronii--1||s__Pseudomonas_E yamanorum--1||s__Pseudomonas_E yamanorum_A--1||s__Pseudomonas_E yamanorum_B--1:heptad_counter=MCP-24H--1||MCP-36H--1||MCP-40H--335||MCP-48H--1:lbd_counter=HBM--18:lca_tree=g__Pseudomonas_E:length_avg=137.576:length_max=187.0:length_min=87.0:length_std=30.656595354175867:length_sum=17197.0:mismatch_avg=7.184:mismatch_max=65.0:mismatch_min=0.0:mismatch_std=10.50144690491621:mismatch_sum=898.0:name=N248486:qcovhsp_avg=98.6776:qcovhsp_max=100.0:qcovhsp_min=95.1:qcovhsp_std=1.42369714068235:qcovhsp_sum=12334.699999999999:qend_avg=138.664:qend_max=185.0:qend_min=87.0:qend_std=32.11369519932016:qend_sum=17333.0:qstart_avg=2.6:qstart_max=10.0:qstart_min=1.0:qstart_std=2.3623389175328593:qstart_sum=325.0:ref_name_counter=RS_GCF_000802155.2_protein.faa_NZ_JQGJ02000010.1_196@PF00015_full_PFAM.440.616--7||RS_GCF_001186335.1_protein.faa_NZ_CP011507.1_2424@PF00015_full_PFAM.437.616--1||RS_GCF_001269655.1_protein.faa_NZ_LHVE01000001.1_250@PF00015_full_PFAM.429.616--4||RS_GCF_001269905.1_protein.faa_NZ_LHVK01000014.1_180@PF00015_full_PFAM.415.616--1||RS_GCF_001623525.1_protein.faa_NZ_CP015225.1_3809@PF00015_full_PFAM.422.617--1||RS_GCF_001902145.1_protein.faa_NZ_MRST01000025.1_511@PF00015_full_PFAM.520.703--1||RS_GCF_002018875.1_protein.faa_NZ_MVOL01000002.1_333@PF00015_full_PFAM.438.617--1||RS_GCF_002025205.1_protein.faa_NZ_CP019947.1_789@PF00015_full_PFAM.444.631--1||RS_GCF_002091715.1_protein.faa_NZ_BDAG01000036.1_38@PF00015_full_PFAM.420.618--24||RS_GCF_002741075.1_protein.faa_NZ_CP016634.1_4206@PF00015_full_PFAM.332.512--2||RS_GCF_003033885.1_protein.faa_NZ_CP024081.1_231@PF00015_full_PFAM.435.617--3||RS_GCF_003671955.1_protein.faa_NZ_CP022561.1_4992@PF00015_full_PFAM.426.616--1||RS_GCF_003732705.1_protein.faa_NZ_MOBR01000002.1_153@PF00015_full_PFAM.423.618--1||RS_GCF_004519305.1_protein.faa_NZ_SOZA01000007.1_162@PF00015_full_PFAM.447.627--1||RS_GCF_007858255.1_protein.faa_NZ_VFEU01000001.1_141@PF00015_full_PFAM.437.618--1||RS_GCF_009905615.1_protein.faa_NZ_JAAAKW010000023.1_34@PF00015_full_PFAM.422.618--2||RS_GCF_013359595.1_protein.faa_NZ_JABFMP010000002.1_19@PF00015_full_PFAM.445.616--1||RS_GCF_013608025.1_protein.faa_NZ_VDLV01000064.1_89@PF00015_full_PFAM.425.616--25||RS_GCF_014268745.2_protein.faa_NZ_JABWRB020000003.1_531@PF00015_full_PFAM.437.618--4||RS_GCF_014596565.1_protein.faa_NZ_NOIN01000004.1_290@PF00015_full_PFAM.417.617--5||RS_GCF_018449725.1_protein.faa_NZ_JAAVVC010000012.1_133@PF00015_full_PFAM.422.618--4||RS_GCF_019141525.1_protein.faa_NZ_CP077080.1_597@PF00015_full_PFAM.437.617--1||RS_GCF_900103345.1_protein.faa_NZ_LT629702.1_4552@PF00015_full_PFAM.425.617--5||RS_GCF_900113505.1_protein.faa_NZ_FOPO01000001.1_294@PF00015_full_PFAM.437.616--13||RS_GCF_900156465.1_protein.faa_NZ_LT707064.1_1010@PF00015_full_PFAM.421.612--4||RS_GCF_900187565.1_protein.faa_NZ_FYED01000001.1_304@PF00015_full_PFAM.443.616--2||RS_GCF_900581005.1_protein.faa_NZ_UTCP01000150.1_202@PF00015_full_PFAM.430.616--8||RS_GCF_904063055.1_protein.faa_NZ_CAJFCN010000005.1_88@PF00015_full_PFAM.437.617--1:scovhsp_avg=72.53840000000001:scovhsp_max=93.7:scovhsp_min=50.0:scovhsp_std=15.333527380726325:scovhsp_sum=9067.300000000001:send_avg=153.968:send_max=182.0:send_min=98.0:send_std=23.31271838953316:send_sum=19246.0:sstart_avg=17.768:sstart_max=82.0:sstart_min=1.0:sstart_std=26.24209128173114:sstart_sum=2221.0],((93d284b0-553e-4113-ac88-7757a6606cf7_5@MCPsignal.234.292:5e-09[&&NHX:Sample=rhizpot3:Type=capture:capture_class=c__Negativicutes:capture_domain=d__Bacteria:capture_family=f__Selenomonadaceae:capture_genus=g__Quinella:capture_order=o__Selenomonadales:capture_phylum=p__Firmicutes_C:capture_species=s__Quinella sp017614505:heptad=MCP-40H],(24c594df-7b43-40d4-8a23-a50ccdc899ab_5@MCPsignal.57.113:0.041169[&&NHX:Sample=rhiztom1:Type=capture:capture_class=c__Gammaproteobacteria:capture_domain=d__Bacteria:capture_family=f__Pseudomonadaceae:capture_genus=g__Pseudomonas_F:capture_order=o__Pseudomonadales:capture_phylum=p__Proteobacteria:capture_species=s__Pseudomonas_F resinovorans_A:heptad=MCP-40H],dc7a0eb0-8045-5cd2-b4d7-dae8599694b8_3@MCPsignal.56.105:5e-09[&&NHX:Sample=rhiztom1:Type=capture:capture_class=c__Gammaproteobacteria:capture_domain=d__Bacteria:capture_family=f__Pseudomonadaceae:capture_genus=g__Pseudomonas_E:capture_order=o__Pseudomonadales:capture_phylum=p__Proteobacteria:capture_species=s__Pseudomonas_E koreensis_B:heptad=MCP-40H])0:5e-09[&&NHX:Sample_counter=rhiztom1--2:Type_counter=capture--2:capture_class_counter=c__Gammaproteobacteria--2:capture_domain_counter=d__Bacteria--2:capture_family_counter=f__Pseudomonadaceae--2:capture_genus_counter=g__Pseudomonas_E--1||g__Pseudomonas_F--1:capture_order_counter=o__Pseudomonadales--2:capture_phylum_counter=p__Proteobacteria--2:capture_species_counter=s__Pseudomonas_E koreensis_B--1||s__Pseudomonas_F resinovorans_A--1:gtdb_class_counter=:gtdb_domain_counter=:gtdb_family_counter=:gtdb_genus_counter=:gtdb_order_counter=:gtdb_phylum_counter=:gtdb_species_counter=:heptad_counter=MCP-40H--2:lbd_counter=:name=N248490:ref_name_counter=])0:5e-09[&&NHX:Sample_counter=rhizpot3--1||rhiztom1--2:Type_counter=capture--3:capture_class_counter=c__Gammaproteobacteria--2||c__Negativicutes--1:capture_domain_counter=d__Bacteria--3:capture_family_counter=f__Pseudomonadaceae--2||f__Selenomonadaceae--1:capture_genus_counter=g__Pseudomonas_E--1||g__Pseudomonas_F--1||g__Quinella--1:capture_order_counter=o__Pseudomonadales--2||o__Selenomonadales--1:capture_phylum_counter=p__Firmicutes_C--1||p__Proteobacteria--2:capture_species_counter=s__Pseudomonas_E koreensis_B--1||s__Pseudomonas_F resinovorans_A--1||s__Quinella sp017614505--1:gtdb_class_counter=:gtdb_domain_counter=:gtdb_family_counter=:gtdb_genus_counter=:gtdb_order_counter=:gtdb_phylum_counter=:gtdb_species_counter=:heptad_counter=MCP-40H--3:lbd_counter=:name=N248491:ref_name_counter=],(GB_GCA_016191205.1_protein.faa_JACPPB010000017.1_61@PF00015_full_PFAM.328.522:0.902763[&&NHX:Type=GTDB:gtdb_class=c__Gammaproteobacteria:gtdb_domain=d__Bacteria:gtdb_family=f__Porticoccaceae:gtdb_genus=g__JAGPUQ01:gtdb_order=o__Pseudomonadales:gtdb_phylum=p__Proteobacteria:gtdb_species=s__JAGPUQ01 sp016191205:heptad=MCP-40H:species=d__Bacteria_p__Proteobacteria_c__Gammaproteobacteria_o__Pseudomonadales_f__Porticoccaceae_g__JAGPUQ01_s__JAGPUQ01 sp016191205],(RS_GCF_001547935.1_protein.faa_NZ_AP014635.1_894@PF00015_full_PFAM.443.628:0.129811[&&NHX:Type=GTDB:gtdb_class=c__Gammaproteobacteria:gtdb_domain=d__Bacteria:gtdb_family=f__Vibrionaceae:gtdb_genus=g__Vibrio:gtdb_order=o__Enterobacterales:gtdb_phylum=p__Proteobacteria:gtdb_species=s__Vibrio tritonius:heptad=MCP-40H:species=d__Bacteria_p__Proteobacteria_c__Gammaproteobacteria_o__Enterobacterales_f__Vibrionaceae_g__Vibrio_s__Vibrio tritonius],(RS_GCF_015686695.1_protein.faa_NZ_JADPMR010000001.1_711@PF00015_full_PFAM.443.616:0.0706307[&&NHX:Type=GTDB:gtdb_class=c__Gammaproteobacteria:gtdb_domain=d__Bacteria:gtdb_family=f__Vibrionaceae:gtdb_genus=g__Vibrio:gtdb_order=o__Enterobacterales:gtdb_phylum=p__Proteobacteria:gtdb_species=s__Vibrio nitrifigilis:heptad=MCP-40H:species=d__Bacteria_p__Proteobacteria_c__Gammaproteobacteria_o__Enterobacterales_f__Vibrionaceae_g__Vibrio_s__Vibrio nitrifigilis],RS_GCF_001547935.1_protein.faa_NZ_AP014635.1_893@PF00015_full_PFAM.444.628:0.153574[&&NHX:Type=GTDB:gtdb_class=c__Gammaproteobacteria:gtdb_domain=d__Bacteria:gtdb_family=f__Vibrionaceae:gtdb_genus=g__Vibrio:gtdb_order=o__Enterobacterales:gtdb_phylum=p__Proteobacteria:gtdb_species=s__Vibrio tritonius:heptad=MCP-40H:species=d__Bacteria_p__Proteobacteria_c__Gammaproteobacteria_o__Enterobacterales_f__Vibrionaceae_g__Vibrio_s__Vibrio tritonius])0.103:0.167185[&&NHX:Sample_counter=:Type_counter=GTDB--2:capture_class_counter=:capture_domain_counter=:capture_family_counter=:capture_genus_counter=:capture_order_counter=:capture_phylum_counter=:capture_species_counter=:evoltype=D:gtdb_class_counter=c__Gammaproteobacteria--2:gtdb_domain_counter=d__Bacteria--2:gtdb_family_counter=f__Vibrionaceae--2:gtdb_genus_counter=g__Vibrio--2:gtdb_order_counter=o__Enterobacterales--2:gtdb_phylum_counter=p__Proteobacteria--2:gtdb_species_counter=s__Vibrio nitrifigilis--1||s__Vibrio tritonius--1:heptad_counter=MCP-40H--2:lbd_counter=:lca=d__Bacteria:lca_tree=g__Vibrio:name=N248496:ref_name_counter=])1:0.536861[&&NHX:Sample_counter=:Type_counter=GTDB--3:capture_class_counter=:capture_domain_counter=:capture_family_counter=:capture_genus_counter=:capture_order_counter=:capture_phylum_counter=:capture_species_counter=:evoltype=D:gtdb_class_counter=c__Gammaproteobacteria--3:gtdb_domain_counter=d__Bacteria--3:gtdb_family_counter=f__Vibrionaceae--3:gtdb_genus_counter=g__Vibrio--3:gtdb_order_counter=o__Enterobacterales--3:gtdb_phylum_counter=p__Proteobacteria--3:gtdb_species_counter=s__Vibrio nitrifigilis--1||s__Vibrio tritonius--2:heptad_counter=MCP-40H--3:lbd_counter=:lca=d__Bacteria:lca_tree=g__Vibrio:name=N248497:ref_name_counter=])0.938:0.26774[&&NHX:Sample_counter=:Type_counter=GTDB--4:capture_class_counter=:capture_domain_counter=:capture_family_counter=:capture_genus_counter=:capture_order_counter=:capture_phylum_counter=:capture_species_counter=:evoltype=D:gtdb_class_counter=c__Gammaproteobacteria--4:gtdb_domain_counter=d__Bacteria--4:gtdb_family_counter=f__Porticoccaceae--1||f__Vibrionaceae--3:gtdb_genus_counter=g__JAGPUQ01--1||g__Vibrio--3:gtdb_order_counter=o__Enterobacterales--3||o__Pseudomonadales--1:gtdb_phylum_counter=p__Proteobacteria--4:gtdb_species_counter=s__JAGPUQ01 sp016191205--1||s__Vibrio nitrifigilis--1||s__Vibrio tritonius--2:heptad_counter=MCP-40H--4:lbd_counter=:lca=d__Bacteria:lca_tree=c__Gammaproteobacteria:name=N248498:ref_name_counter=])0:5e-09[&&NHX:Sample_counter=rhizpot3--1||rhiztom1--2:Type_counter=GTDB--4||capture--3:capture_class_counter=c__Gammaproteobacteria--2||c__Negativicutes--1:capture_domain_counter=d__Bacteria--3:capture_family_counter=f__Pseudomonadaceae--2||f__Selenomonadaceae--1:capture_genus_counter=g__Pseudomonas_E--1||g__Pseudomonas_F--1||g__Quinella--1:capture_order_counter=o__Pseudomonadales--2||o__Selenomonadales--1:capture_phylum_counter=p__Firmicutes_C--1||p__Proteobacteria--2:capture_species_counter=s__Pseudomonas_E koreensis_B--1||s__Pseudomonas_F resinovorans_A--1||s__Quinella sp017614505--1:gtdb_class_counter=c__Gammaproteobacteria--4:gtdb_domain_counter=d__Bacteria--4:gtdb_family_counter=f__Porticoccaceae--1||f__Vibrionaceae--3:gtdb_genus_counter=g__JAGPUQ01--1||g__Vibrio--3:gtdb_order_counter=o__Enterobacterales--3||o__Pseudomonadales--1:gtdb_phylum_counter=p__Proteobacteria--4:gtdb_species_counter=s__JAGPUQ01 sp016191205--1||s__Vibrio nitrifigilis--1||s__Vibrio tritonius--2:heptad_counter=MCP-40H--7:lbd_counter=:lca_tree=c__Gammaproteobacteria:name=N248499:ref_name_counter=])0.831:0.00522612[&&NHX:Sample_counter=rhizpot1--47||rhizpot2--22||rhizpot3--32||rhiztom1--33||rhiztom2--25||rhiztom3--71:Type_counter=GTDB--115||capture--230:besthit_avg=94.4752:besthit_max=100.0:besthit_min=52.9:besthit_std=8.354298256277346:besthit_sum=11809.4:bitscore_avg=221.352:bitscore_max=307.0:bitscore_min=103.0:bitscore_std=52.71473075630452:bitscore_sum=27669.0:capture_class_counter=c__Acidobacteriae--1||c__Alphaproteobacteria--18||c__Anaerolineae--11||c__Bacilli--2||c__Chloroflexia--38||c__Desulfobaccia--1||c__Gammaproteobacteria--150||c__Gemmatimonadetes--3||c__Holophagae--1||c__Ktedonobacteria--1||c__Negativicutes--1||c__Spirochaetia--1||c__Syntrophorhabdia--1||c__Verrucomicrobiae--1:capture_domain_counter=d__Bacteria--230:capture_family_counter=f__0-14-0-80-60-11--1||f__Azospirillaceae--16||f__Bacillaceae_B--1||f__Beijerinckiaceae--1||f__Bryobacteraceae--1||f__Burkholderiaceae--7||f__Chloroflexaceae--2||f__DSM-18226--1||f__DTKN01--36||f__EnvOPS12--11||f__GWC2-71-9--3||f__Halomonadaceae--1||f__Holophagaceae--1||f__Ktedonobacteraceae--1||f__Marinicellaceae--1||f__Methylococcaceae--2||f__Oleiphilaceae--6||f__Pseudomonadaceae--130||f__Rhodobacteraceae--1||f__Rhodocyclaceae--1||f__SG8-41--1||f__Selenomonadaceae--1||f__Syntrophorhabdaceae--1||f__UBA12059--1||f__UBA1321--1||f__Vibrionaceae--1:capture_genus_counter=g__20CM-2-65-7--3||g__Azospirillum--16||g__BN140002--1||g__Bacillus_AB--1||g__CADDYT01--1||g__Delta-02--1||g__Geothrix--1||g__Halomonas--1||g__Herbaspirillum--5||g__Ideonella--1||g__JACAEO01--2||g__JAFGKG01--36||g__JAFGNN01--1||g__Marinicella--1||g__Marinobacter_A--6||g__Methyloumidiphilus--2||g__OLB14--11||g__Pseudomonas--2||g__Pseudomonas_A--1||g__Pseudomonas_D--1||g__Pseudomonas_E--125||g__Pseudomonas_F--1||g__Quinella--1||g__Rhodobacter--1||g__Rhodoferax_B--1||g__Rossellomorea--1||g__SURF-52--1||g__Sulfopaludibacter--1||g__UBA1321--1||g__UBA5216--1||g__Vibrio--1||g__Zoogloea--1:capture_order_counter=o__Anaerolineales--11||o__Azospirillales--16||o__Bacillales_B--2||o__Bryobacterales--1||o__Burkholderiales--9||o__Chloroflexales--2||o__DTKN01--36||o__Desulfobaccales--1||o__Enterobacterales--1||o__Gemmatimonadales--3||o__Holophagales--1||o__Ktedonobacterales--1||o__Methylacidiphilales--1||o__Methylococcales--2||o__Pseudomonadales--137||o__Rhizobiales--1||o__Rhodobacterales--1||o__Selenomonadales--1||o__Syntrophorhabdales--1||o__Treponematales--1||o__Xanthomonadales--1:capture_phylum_counter=p__Acidobacteriota--2||p__Chloroflexota--50||p__Desulfobacterota--1||p__Desulfobacterota_G--1||p__Firmicutes--2||p__Firmicutes_C--1||p__Gemmatimonadota--3||p__Proteobacteria--168||p__Spirochaetota--1||p__Verrucomicrobiota--1:capture_species_counter=s__20CM-2-65-7 sp003223395--3||s__Azospirillum halopraeferens--1||s__Azospirillum rugosum--1||s__Azospirillum sp003116015--14||s__BN140002 sp008386575--1||s__Bacillus_AB infantis--1||s__CADDYT01 sp902810755--1||s__Delta-02 sp003506795--1||s__Geothrix sp013390615--1||s__Halomonas lutescens--1||s__Herbaspirillum seropedicae--5||s__Ideonella sp017302485--1||s__JACAEO01 sp013388805--2||s__JAFGKG01 sp016928715--36||s__JAFGNN01 sp016926955--1||s__Marinicella pacifica--1||s__Marinobacter_A bohaiensis--6||s__Methyloumidiphilus sp903911305--2||s__OLB14 sp016709305--11||s__Pseudomonas delhiensis--1||s__Pseudomonas sp000349845--1||s__Pseudomonas_A stutzeri_A--1||s__Pseudomonas_D oceani--1||s__Pseudomonas_E asiatica--1||s__Pseudomonas_E atacamensis--5||s__Pseudomonas_E cedrina--1||s__Pseudomonas_E fluorescens_BN--1||s__Pseudomonas_E fluorescens_BV--1||s__Pseudomonas_E frederiksbergensis--4||s__Pseudomonas_E frederiksbergensis_A--14||s__Pseudomonas_E guariconensis--1||s__Pseudomonas_E hunanensis--1||s__Pseudomonas_E iridis--1||s__Pseudomonas_E juntendi--1||s__Pseudomonas_E koreensis_B--7||s__Pseudomonas_E koreensis_C--1||s__Pseudomonas_E lactis--3||s__Pseudomonas_E moraviensis_A--3||s__Pseudomonas_E paracarnis--4||s__Pseudomonas_E putida_T--1||s__Pseudomonas_E rhodesiae--1||s__Pseudomonas_E silesiensis--1||s__Pseudomonas_E sp000282495--1||s__Pseudomonas_E sp000418555--1||s__Pseudomonas_E sp001297015--2||s__Pseudomonas_E sp002112885--1||s__Pseudomonas_E sp002419965--1||s__Pseudomonas_E sp002439135--1||s__Pseudomonas_E sp002836515--1||s__Pseudomonas_E sp003033885--25||s__Pseudomonas_E sp009908285--1||s__Pseudomonas_E sp014268655--1||s__Pseudomonas_E sp014268745--13||s__Pseudomonas_E sp018827205--2||s__Pseudomonas_E sp900475325--1||s__Pseudomonas_E sp900581005--7||s__Pseudomonas_E syringae_E--1||s__Pseudomonas_E syringae_F--1||s__Pseudomonas_E thivervalensis--11||s__Pseudomonas_E veronii--2||s__Pseudomonas_F resinovorans_A--1||s__Quinella sp017614505--1||s__Rhodobacter capsulatus_C--1||s__Rhodoferax_B koreense--1||s__Rossellomorea sp006715245--1||s__SURF-52 sp003599195--1||s__Sulfopaludibacter sp900290315--1||s__UBA1321 sp002306945--1||s__UBA5216 sp900299145--1||s__Vibrio sinaloensis_B--1||s__Zoogloea sp017309145--1:evalue_avg=4.5154880000579834e-30:evalue_max=5.64e-28:evalue_min=1.44e-107:evalue_std=5.044539415267845e-29:evalue_sum=5.644360000072479e-28:gapopen_avg=0.328:gapopen_max=5.0:gapopen_min=0.0:gapopen_std=0.8869665593579923:gapopen_sum=41.0:gtdb_class_counter=c__Gammaproteobacteria--115:gtdb_domain_counter=d__Bacteria--115:gtdb_family_counter=f__Porticoccaceae--1||f__Pseudomonadaceae--111||f__Vibrionaceae--3:gtdb_genus_counter=g__JAGPUQ01--1||g__Pseudomonas_E--111||g__Vibrio--3:gtdb_order_counter=o__Enterobacterales--3||o__Pseudomonadales--112:gtdb_phylum_counter=p__Proteobacteria--115:gtdb_species_counter=s__JAGPUQ01 sp016191205--1||s__Pseudomonas_E antarctica--1||s__Pseudomonas_E antarctica_A--1||s__Pseudomonas_E azotoformans--1||s__Pseudomonas_E azotoformans_A--1||s__Pseudomonas_E azotoformans_B--1||s__Pseudomonas_E brassicacearum_A--1||s__Pseudomonas_E brenneri--1||s__Pseudomonas_E canadensis--1||s__Pseudomonas_E cedrina--1||s__Pseudomonas_E costantinii--3||s__Pseudomonas_E cremoris--1||s__Pseudomonas_E cyclaminis--1||s__Pseudomonas_E edaphica--1||s__Pseudomonas_E extremaustralis--1||s__Pseudomonas_E extremorientalis--1||s__Pseudomonas_E fildesensis--1||s__Pseudomonas_E fluorescens--1||s__Pseudomonas_E fluorescens_AJ--1||s__Pseudomonas_E fluorescens_AM--1||s__Pseudomonas_E fluorescens_AN--1||s__Pseudomonas_E fluorescens_BA--1||s__Pseudomonas_E fluorescens_BB--1||s__Pseudomonas_E fluorescens_BV--1||s__Pseudomonas_E fluorescens_BX--1||s__Pseudomonas_E fluorescens_C--1||s__Pseudomonas_E fluorescens_S--1||s__Pseudomonas_E fluorescens_X--1||s__Pseudomonas_E fulgida--1||s__Pseudomonas_E gessardii--1||s__Pseudomonas_E grimontii--1||s__Pseudomonas_E haemolytica--1||s__Pseudomonas_E kairouanensis--1||s__Pseudomonas_E kilonensis_B--1||s__Pseudomonas_E kitaguniensis--1||s__Pseudomonas_E lactis--1||s__Pseudomonas_E libanensis--1||s__Pseudomonas_E lurida--1||s__Pseudomonas_E mandelii_B--1||s__Pseudomonas_E marginalis--1||s__Pseudomonas_E marginalis_B--1||s__Pseudomonas_E mucidolens--1||s__Pseudomonas_E nabeulensis--1||s__Pseudomonas_E orientalis--1||s__Pseudomonas_E orientalis_A--1||s__Pseudomonas_E orientalis_B--1||s__Pseudomonas_E palleroniana--1||s__Pseudomonas_E paracarnis--1||s__Pseudomonas_E paralactis--1||s__Pseudomonas_E pisciculturae--1||s__Pseudomonas_E poae--1||s__Pseudomonas_E proteolytica--1||s__Pseudomonas_E reactans--1||s__Pseudomonas_E rhodesiae--1||s__Pseudomonas_E salomonii--1||s__Pseudomonas_E simiae--1||s__Pseudomonas_E sivasensis--1||s__Pseudomonas_E sp000242655--1||s__Pseudomonas_E sp000346755--1||s__Pseudomonas_E sp000612585--1||s__Pseudomonas_E sp001269925--1||s__Pseudomonas_E sp001952855--1||s__Pseudomonas_E sp002018875--1||s__Pseudomonas_E sp002204795--1||s__Pseudomonas_E sp002263605--1||s__Pseudomonas_E sp002383725--1||s__Pseudomonas_E sp002843605--1||s__Pseudomonas_E sp002874965--1||s__Pseudomonas_E sp002979555--1||s__Pseudomonas_E sp003013355--1||s__Pseudomonas_E sp003014915--1||s__Pseudomonas_E sp003033885--1||s__Pseudomonas_E sp003097075--1||s__Pseudomonas_E sp003208475--1||s__Pseudomonas_E sp003851685--1||s__Pseudomonas_E sp003852235--1||s__Pseudomonas_E sp003852405--1||s__Pseudomonas_E sp004519405--1||s__Pseudomonas_E sp005938045--1||s__Pseudomonas_E sp008369295--1||s__Pseudomonas_E sp009707515--1||s__Pseudomonas_E sp009761815--1||s__Pseudomonas_E sp009834565--1||s__Pseudomonas_E sp009866765--1||s__Pseudomonas_E sp012844475--1||s__Pseudomonas_E sp012935695--1||s__Pseudomonas_E sp012985465--1||s__Pseudomonas_E sp012985665--1||s__Pseudomonas_E sp013385985--1||s__Pseudomonas_E sp013386585--1||s__Pseudomonas_E sp013386825--1||s__Pseudomonas_E sp014207255--1||s__Pseudomonas_E sp014851685--1||s__Pseudomonas_E sp900005815--1||s__Pseudomonas_E sp900113505--1||s__Pseudomonas_E sp900580675--1||s__Pseudomonas_E sp900581005--1||s__Pseudomonas_E sp900583165--1||s__Pseudomonas_E sp900591205--1||s__Pseudomonas_E synxantha--1||s__Pseudomonas_E synxantha_A--1||s__Pseudomonas_E syringae_A--1||s__Pseudomonas_E thivervalensis--1||s__Pseudomonas_E tolaasii--1||s__Pseudomonas_E trivialis--1||s__Pseudomonas_E trivialis_B--1||s__Pseudomonas_E veronii--1||s__Pseudomonas_E yamanorum--1||s__Pseudomonas_E yamanorum_A--1||s__Pseudomonas_E yamanorum_B--1||s__Vibrio nitrifigilis--1||s__Vibrio tritonius--2:heptad_counter=MCP-24H--1||MCP-36H--1||MCP-40H--342||MCP-48H--1:lbd_counter=HBM--18:lca_tree=g__Pseudomonas_E:length_avg=137.576:length_max=187.0:length_min=87.0:length_std=30.656595354175867:length_sum=17197.0:mismatch_avg=7.184:mismatch_max=65.0:mismatch_min=0.0:mismatch_std=10.50144690491621:mismatch_sum=898.0:name=N248500:qcovhsp_avg=98.6776:qcovhsp_max=100.0:qcovhsp_min=95.1:qcovhsp_std=1.42369714068235:qcovhsp_sum=12334.699999999999:qend_avg=138.664:qend_max=185.0:qend_min=87.0:qend_std=32.11369519932016:qend_sum=17333.0:qstart_avg=2.6:qstart_max=10.0:qstart_min=1.0:qstart_std=2.3623389175328593:qstart_sum=325.0:ref_name_counter=RS_GCF_000802155.2_protein.faa_NZ_JQGJ02000010.1_196@PF00015_full_PFAM.440.616--7||RS_GCF_001186335.1_protein.faa_NZ_CP011507.1_2424@PF00015_full_PFAM.437.616--1||RS_GCF_001269655.1_protein.faa_NZ_LHVE01000001.1_250@PF00015_full_PFAM.429.616--4||RS_GCF_001269905.1_protein.faa_NZ_LHVK01000014.1_180@PF00015_full_PFAM.415.616--1||RS_GCF_001623525.1_protein.faa_NZ_CP015225.1_3809@PF00015_full_PFAM.422.617--1||RS_GCF_001902145.1_protein.faa_NZ_MRST01000025.1_511@PF00015_full_PFAM.520.703--1||RS_GCF_002018875.1_protein.faa_NZ_MVOL01000002.1_333@PF00015_full_PFAM.438.617--1||RS_GCF_002025205.1_protein.faa_NZ_CP019947.1_789@PF00015_full_PFAM.444.631--1||RS_GCF_002091715.1_protein.faa_NZ_BDAG01000036.1_38@PF00015_full_PFAM.420.618--24||RS_GCF_002741075.1_protein.faa_NZ_CP016634.1_4206@PF00015_full_PFAM.332.512--2||RS_GCF_003033885.1_protein.faa_NZ_CP024081.1_231@PF00015_full_PFAM.435.617--3||RS_GCF_003671955.1_protein.faa_NZ_CP022561.1_4992@PF00015_full_PFAM.426.616--1||RS_GCF_003732705.1_protein.faa_NZ_MOBR01000002.1_153@PF00015_full_PFAM.423.618--1||RS_GCF_004519305.1_protein.faa_NZ_SOZA01000007.1_162@PF00015_full_PFAM.447.627--1||RS_GCF_007858255.1_protein.faa_NZ_VFEU01000001.1_141@PF00015_full_PFAM.437.618--1||RS_GCF_009905615.1_protein.faa_NZ_JAAAKW010000023.1_34@PF00015_full_PFAM.422.618--2||RS_GCF_013359595.1_protein.faa_NZ_JABFMP010000002.1_19@PF00015_full_PFAM.445.616--1||RS_GCF_013608025.1_protein.faa_NZ_VDLV01000064.1_89@PF00015_full_PFAM.425.616--25||RS_GCF_014268745.2_protein.faa_NZ_JABWRB020000003.1_531@PF00015_full_PFAM.437.618--4||RS_GCF_014596565.1_protein.faa_NZ_NOIN01000004.1_290@PF00015_full_PFAM.417.617--5||RS_GCF_018449725.1_protein.faa_NZ_JAAVVC010000012.1_133@PF00015_full_PFAM.422.618--4||RS_GCF_019141525.1_protein.faa_NZ_CP077080.1_597@PF00015_full_PFAM.437.617--1||RS_GCF_900103345.1_protein.faa_NZ_LT629702.1_4552@PF00015_full_PFAM.425.617--5||RS_GCF_900113505.1_protein.faa_NZ_FOPO01000001.1_294@PF00015_full_PFAM.437.616--13||RS_GCF_900156465.1_protein.faa_NZ_LT707064.1_1010@PF00015_full_PFAM.421.612--4||RS_GCF_900187565.1_protein.faa_NZ_FYED01000001.1_304@PF00015_full_PFAM.443.616--2||RS_GCF_900581005.1_protein.faa_NZ_UTCP01000150.1_202@PF00015_full_PFAM.430.616--8||RS_GCF_904063055.1_protein.faa_NZ_CAJFCN010000005.1_88@PF00015_full_PFAM.437.617--1:scovhsp_avg=72.53840000000001:scovhsp_max=93.7:scovhsp_min=50.0:scovhsp_std=15.333527380726325:scovhsp_sum=9067.300000000001:send_avg=153.968:send_max=182.0:send_min=98.0:send_std=23.31271838953316:send_sum=19246.0:sstart_avg=17.768:sstart_max=82.0:sstart_min=1.0:sstart_std=26.24209128173114:sstart_sum=2221.0],(54e1f734-d1cc-435b-a597-0f65e3bee3d7_4@MCPsignal.28.85:0[&&NHX:Sample=rhizpot1:Type=capture:capture_class=c__Alphaproteobacteria:capture_domain=d__Bacteria:capture_family=f__Azospirillaceae:capture_genus=g__Azospirillum:capture_order=o__Azospirillales:capture_phylum=p__Proteobacteria:capture_species=s__Azospirillum sp003116015:heptad=MCP-40H],e8cfb8ac-35bd-4466-990e-76ade6c7721f_4@MCPsignal.30.87:0[&&NHX:Sample=rhizpot1:Type=capture:capture_class=c__Gammaproteobacteria:capture_domain=d__Bacteria:capture_family=f__Pseudomonadaceae:capture_genus=g__Pseudomonas_E:capture_order=o__Pseudomonadales:capture_phylum=p__Proteobacteria:capture_species=s__Pseudomonas_E moraviensis_A:heptad=MCP-40H]):5e-09[&&NHX:Sample_counter=rhizpot1--2:Type_counter=capture--2:capture_class_counter=c__Alphaproteobacteria--1||c__Gammaproteobacteria--1:capture_domain_counter=d__Bacteria--2:capture_family_counter=f__Azospirillaceae--1||f__Pseudomonadaceae--1:capture_genus_counter=g__Azospirillum--1||g__Pseudomonas_E--1:capture_order_counter=o__Azospirillales--1||o__Pseudomonadales--1:capture_phylum_counter=p__Proteobacteria--2:capture_species_counter=s__Azospirillum sp003116015--1||s__Pseudomonas_E moraviensis_A--1:gtdb_class_counter=:gtdb_domain_counter=:gtdb_family_counter=:gtdb_genus_counter=:gtdb_order_counter=:gtdb_phylum_counter=:gtdb_species_counter=:heptad_counter=MCP-40H--2:lbd_counter=:name=N248503:ref_name_counter=])0:5e-09[&&NHX:Sample_counter=rhizpot1--49||rhizpot2--22||rhizpot3--32||rhiztom1--33||rhiztom2--25||rhiztom3--71:Type_counter=GTDB--115||capture--232:besthit_avg=94.4752:besthit_max=100.0:besthit_min=52.9:besthit_std=8.354298256277346:besthit_sum=11809.4:bitscore_avg=221.352:bitscore_max=307.0:bitscore_min=103.0:bitscore_std=52.71473075630452:bitscore_sum=27669.0:capture_class_counter=c__Acidobacteriae--1||c__Alphaproteobacteria--19||c__Anaerolineae--11||c__Bacilli--2||c__Chloroflexia--38||c__Desulfobaccia--1||c__Gammaproteobacteria--151||c__Gemmatimonadetes--3||c__Holophagae--1||c__Ktedonobacteria--1||c__Negativicutes--1||c__Spirochaetia--1||c__Syntrophorhabdia--1||c__Verrucomicrobiae--1:capture_domain_counter=d__Bacteria--232:capture_family_counter=f__0-14-0-80-60-11--1||f__Azospirillaceae--17||f__Bacillaceae_B--1||f__Beijerinckiaceae--1||f__Bryobacteraceae--1||f__Burkholderiaceae--7||f__Chloroflexaceae--2||f__DSM-18226--1||f__DTKN01--36||f__EnvOPS12--11||f__GWC2-71-9--3||f__Halomonadaceae--1||f__Holophagaceae--1||f__Ktedonobacteraceae--1||f__Marinicellaceae--1||f__Methylococcaceae--2||f__Oleiphilaceae--6||f__Pseudomonadaceae--131||f__Rhodobacteraceae--1||f__Rhodocyclaceae--1||f__SG8-41--1||f__Selenomonadaceae--1||f__Syntrophorhabdaceae--1||f__UBA12059--1||f__UBA1321--1||f__Vibrionaceae--1:capture_genus_counter=g__20CM-2-65-7--3||g__Azospirillum--17||g__BN140002--1||g__Bacillus_AB--1||g__CADDYT01--1||g__Delta-02--1||g__Geothrix--1||g__Halomonas--1||g__Herbaspirillum--5||g__Ideonella--1||g__JACAEO01--2||g__JAFGKG01--36||g__JAFGNN01--1||g__Marinicella--1||g__Marinobacter_A--6||g__Methyloumidiphilus--2||g__OLB14--11||g__Pseudomonas--2||g__Pseudomonas_A--1||g__Pseudomonas_D--1||g__Pseudomonas_E--126||g__Pseudomonas_F--1||g__Quinella--1||g__Rhodobacter--1||g__Rhodoferax_B--1||g__Rossellomorea--1||g__SURF-52--1||g__Sulfopaludibacter--1||g__UBA1321--1||g__UBA5216--1||g__Vibrio--1||g__Zoogloea--1:capture_order_counter=o__Anaerolineales--11||o__Azospirillales--17||o__Bacillales_B--2||o__Bryobacterales--1||o__Burkholderiales--9||o__Chloroflexales--2||o__DTKN01--36||o__Desulfobaccales--1||o__Enterobacterales--1||o__Gemmatimonadales--3||o__Holophagales--1||o__Ktedonobacterales--1||o__Methylacidiphilales--1||o__Methylococcales--2||o__Pseudomonadales--138||o__Rhizobiales--1||o__Rhodobacterales--1||o__Selenomonadales--1||o__Syntrophorhabdales--1||o__Treponematales--1||o__Xanthomonadales--1:capture_phylum_counter=p__Acidobacteriota--2||p__Chloroflexota--50||p__Desulfobacterota--1||p__Desulfobacterota_G--1||p__Firmicutes--2||p__Firmicutes_C--1||p__Gemmatimonadota--3||p__Proteobacteria--170||p__Spirochaetota--1||p__Verrucomicrobiota--1:capture_species_counter=s__20CM-2-65-7 sp003223395--3||s__Azospirillum halopraeferens--1||s__Azospirillum rugosum--1||s__Azospirillum sp003116015--15||s__BN140002 sp008386575--1||s__Bacillus_AB infantis--1||s__CADDYT01 sp902810755--1||s__Delta-02 sp003506795--1||s__Geothrix sp013390615--1||s__Halomonas lutescens--1||s__Herbaspirillum seropedicae--5||s__Ideonella sp017302485--1||s__JACAEO01 sp013388805--2||s__JAFGKG01 sp016928715--36||s__JAFGNN01 sp016926955--1||s__Marinicella pacifica--1||s__Marinobacter_A bohaiensis--6||s__Methyloumidiphilus sp903911305--2||s__OLB14 sp016709305--11||s__Pseudomonas delhiensis--1||s__Pseudomonas sp000349845--1||s__Pseudomonas_A stutzeri_A--1||s__Pseudomonas_D oceani--1||s__Pseudomonas_E asiatica--1||s__Pseudomonas_E atacamensis--5||s__Pseudomonas_E cedrina--1||s__Pseudomonas_E fluorescens_BN--1||s__Pseudomonas_E fluorescens_BV--1||s__Pseudomonas_E frederiksbergensis--4||s__Pseudomonas_E frederiksbergensis_A--14||s__Pseudomonas_E guariconensis--1||s__Pseudomonas_E hunanensis--1||s__Pseudomonas_E iridis--1||s__Pseudomonas_E juntendi--1||s__Pseudomonas_E koreensis_B--7||s__Pseudomonas_E koreensis_C--1||s__Pseudomonas_E lactis--3||s__Pseudomonas_E moraviensis_A--4||s__Pseudomonas_E paracarnis--4||s__Pseudomonas_E putida_T--1||s__Pseudomonas_E rhodesiae--1||s__Pseudomonas_E silesiensis--1||s__Pseudomonas_E sp000282495--1||s__Pseudomonas_E sp000418555--1||s__Pseudomonas_E sp001297015--2||s__Pseudomonas_E sp002112885--1||s__Pseudomonas_E sp002419965--1||s__Pseudomonas_E sp002439135--1||s__Pseudomonas_E sp002836515--1||s__Pseudomonas_E sp003033885--25||s__Pseudomonas_E sp009908285--1||s__Pseudomonas_E sp014268655--1||s__Pseudomonas_E sp014268745--13||s__Pseudomonas_E sp018827205--2||s__Pseudomonas_E sp900475325--1||s__Pseudomonas_E sp900581005--7||s__Pseudomonas_E syringae_E--1||s__Pseudomonas_E syringae_F--1||s__Pseudomonas_E thivervalensis--11||s__Pseudomonas_E veronii--2||s__Pseudomonas_F resinovorans_A--1||s__Quinella sp017614505--1||s__Rhodobacter capsulatus_C--1||s__Rhodoferax_B koreense--1||s__Rossellomorea sp006715245--1||s__SURF-52 sp003599195--1||s__Sulfopaludibacter sp900290315--1||s__UBA1321 sp002306945--1||s__UBA5216 sp900299145--1||s__Vibrio sinaloensis_B--1||s__Zoogloea sp017309145--1:evalue_avg=4.5154880000579834e-30:evalue_max=5.64e-28:evalue_min=1.44e-107:evalue_std=5.044539415267845e-29:evalue_sum=5.644360000072479e-28:gapopen_avg=0.328:gapopen_max=5.0:gapopen_min=0.0:gapopen_std=0.8869665593579923:gapopen_sum=41.0:gtdb_class_counter=c__Gammaproteobacteria--115:gtdb_domain_counter=d__Bacteria--115:gtdb_family_counter=f__Porticoccaceae--1||f__Pseudomonadaceae--111||f__Vibrionaceae--3:gtdb_genus_counter=g__JAGPUQ01--1||g__Pseudomonas_E--111||g__Vibrio--3:gtdb_order_counter=o__Enterobacterales--3||o__Pseudomonadales--112:gtdb_phylum_counter=p__Proteobacteria--115:gtdb_species_counter=s__JAGPUQ01 sp016191205--1||s__Pseudomonas_E antarctica--1||s__Pseudomonas_E antarctica_A--1||s__Pseudomonas_E azotoformans--1||s__Pseudomonas_E azotoformans_A--1||s__Pseudomonas_E azotoformans_B--1||s__Pseudomonas_E brassicacearum_A--1||s__Pseudomonas_E brenneri--1||s__Pseudomonas_E canadensis--1||s__Pseudomonas_E cedrina--1||s__Pseudomonas_E costantinii--3||s__Pseudomonas_E cremoris--1||s__Pseudomonas_E cyclaminis--1||s__Pseudomonas_E edaphica--1||s__Pseudomonas_E extremaustralis--1||s__Pseudomonas_E extremorientalis--1||s__Pseudomonas_E fildesensis--1||s__Pseudomonas_E fluorescens--1||s__Pseudomonas_E fluorescens_AJ--1||s__Pseudomonas_E fluorescens_AM--1||s__Pseudomonas_E fluorescens_AN--1||s__Pseudomonas_E fluorescens_BA--1||s__Pseudomonas_E fluorescens_BB--1||s__Pseudomonas_E fluorescens_BV--1||s__Pseudomonas_E fluorescens_BX--1||s__Pseudomonas_E fluorescens_C--1||s__Pseudomonas_E fluorescens_S--1||s__Pseudomonas_E fluorescens_X--1||s__Pseudomonas_E fulgida--1||s__Pseudomonas_E gessardii--1||s__Pseudomonas_E grimontii--1||s__Pseudomonas_E haemolytica--1||s__Pseudomonas_E kairouanensis--1||s__Pseudomonas_E kilonensis_B--1||s__Pseudomonas_E kitaguniensis--1||s__Pseudomonas_E lactis--1||s__Pseudomonas_E libanensis--1||s__Pseudomonas_E lurida--1||s__Pseudomonas_E mandelii_B--1||s__Pseudomonas_E marginalis--1||s__Pseudomonas_E marginalis_B--1||s__Pseudomonas_E mucidolens--1||s__Pseudomonas_E nabeulensis--1||s__Pseudomonas_E orientalis--1||s__Pseudomonas_E orientalis_A--1||s__Pseudomonas_E orientalis_B--1||s__Pseudomonas_E palleroniana--1||s__Pseudomonas_E paracarnis--1||s__Pseudomonas_E paralactis--1||s__Pseudomonas_E pisciculturae--1||s__Pseudomonas_E poae--1||s__Pseudomonas_E proteolytica--1||s__Pseudomonas_E reactans--1||s__Pseudomonas_E rhodesiae--1||s__Pseudomonas_E salomonii--1||s__Pseudomonas_E simiae--1||s__Pseudomonas_E sivasensis--1||s__Pseudomonas_E sp000242655--1||s__Pseudomonas_E sp000346755--1||s__Pseudomonas_E sp000612585--1||s__Pseudomonas_E sp001269925--1||s__Pseudomonas_E sp001952855--1||s__Pseudomonas_E sp002018875--1||s__Pseudomonas_E sp002204795--1||s__Pseudomonas_E sp002263605--1||s__Pseudomonas_E sp002383725--1||s__Pseudomonas_E sp002843605--1||s__Pseudomonas_E sp002874965--1||s__Pseudomonas_E sp002979555--1||s__Pseudomonas_E sp003013355--1||s__Pseudomonas_E sp003014915--1||s__Pseudomonas_E sp003033885--1||s__Pseudomonas_E sp003097075--1||s__Pseudomonas_E sp003208475--1||s__Pseudomonas_E sp003851685--1||s__Pseudomonas_E sp003852235--1||s__Pseudomonas_E sp003852405--1||s__Pseudomonas_E sp004519405--1||s__Pseudomonas_E sp005938045--1||s__Pseudomonas_E sp008369295--1||s__Pseudomonas_E sp009707515--1||s__Pseudomonas_E sp009761815--1||s__Pseudomonas_E sp009834565--1||s__Pseudomonas_E sp009866765--1||s__Pseudomonas_E sp012844475--1||s__Pseudomonas_E sp012935695--1||s__Pseudomonas_E sp012985465--1||s__Pseudomonas_E sp012985665--1||s__Pseudomonas_E sp013385985--1||s__Pseudomonas_E sp013386585--1||s__Pseudomonas_E sp013386825--1||s__Pseudomonas_E sp014207255--1||s__Pseudomonas_E sp014851685--1||s__Pseudomonas_E sp900005815--1||s__Pseudomonas_E sp900113505--1||s__Pseudomonas_E sp900580675--1||s__Pseudomonas_E sp900581005--1||s__Pseudomonas_E sp900583165--1||s__Pseudomonas_E sp900591205--1||s__Pseudomonas_E synxantha--1||s__Pseudomonas_E synxantha_A--1||s__Pseudomonas_E syringae_A--1||s__Pseudomonas_E thivervalensis--1||s__Pseudomonas_E tolaasii--1||s__Pseudomonas_E trivialis--1||s__Pseudomonas_E trivialis_B--1||s__Pseudomonas_E veronii--1||s__Pseudomonas_E yamanorum--1||s__Pseudomonas_E yamanorum_A--1||s__Pseudomonas_E yamanorum_B--1||s__Vibrio nitrifigilis--1||s__Vibrio tritonius--2:heptad_counter=MCP-24H--1||MCP-36H--1||MCP-40H--344||MCP-48H--1:lbd_counter=HBM--18:lca_tree=g__Pseudomonas_E:length_avg=137.576:length_max=187.0:length_min=87.0:length_std=30.656595354175867:length_sum=17197.0:mismatch_avg=7.184:mismatch_max=65.0:mismatch_min=0.0:mismatch_std=10.50144690491621:mismatch_sum=898.0:name=N248504:qcovhsp_avg=98.6776:qcovhsp_max=100.0:qcovhsp_min=95.1:qcovhsp_std=1.42369714068235:qcovhsp_sum=12334.699999999999:qend_avg=138.664:qend_max=185.0:qend_min=87.0:qend_std=32.11369519932016:qend_sum=17333.0:qstart_avg=2.6:qstart_max=10.0:qstart_min=1.0:qstart_std=2.3623389175328593:qstart_sum=325.0:ref_name_counter=RS_GCF_000802155.2_protein.faa_NZ_JQGJ02000010.1_196@PF00015_full_PFAM.440.616--7||RS_GCF_001186335.1_protein.faa_NZ_CP011507.1_2424@PF00015_full_PFAM.437.616--1||RS_GCF_001269655.1_protein.faa_NZ_LHVE01000001.1_250@PF00015_full_PFAM.429.616--4||RS_GCF_001269905.1_protein.faa_NZ_LHVK01000014.1_180@PF00015_full_PFAM.415.616--1||RS_GCF_001623525.1_protein.faa_NZ_CP015225.1_3809@PF00015_full_PFAM.422.617--1||RS_GCF_001902145.1_protein.faa_NZ_MRST01000025.1_511@PF00015_full_PFAM.520.703--1||RS_GCF_002018875.1_protein.faa_NZ_MVOL01000002.1_333@PF00015_full_PFAM.438.617--1||RS_GCF_002025205.1_protein.faa_NZ_CP019947.1_789@PF00015_full_PFAM.444.631--1||RS_GCF_002091715.1_protein.faa_NZ_BDAG01000036.1_38@PF00015_full_PFAM.420.618--24||RS_GCF_002741075.1_protein.faa_NZ_CP016634.1_4206@PF00015_full_PFAM.332.512--2||RS_GCF_003033885.1_protein.faa_NZ_CP024081.1_231@PF00015_full_PFAM.435.617--3||RS_GCF_003671955.1_protein.faa_NZ_CP022561.1_4992@PF00015_full_PFAM.426.616--1||RS_GCF_003732705.1_protein.faa_NZ_MOBR01000002.1_153@PF00015_full_PFAM.423.618--1||RS_GCF_004519305.1_protein.faa_NZ_SOZA01000007.1_162@PF00015_full_PFAM.447.627--1||RS_GCF_007858255.1_protein.faa_NZ_VFEU01000001.1_141@PF00015_full_PFAM.437.618--1||RS_GCF_009905615.1_protein.faa_NZ_JAAAKW010000023.1_34@PF00015_full_PFAM.422.618--2||RS_GCF_013359595.1_protein.faa_NZ_JABFMP010000002.1_19@PF00015_full_PFAM.445.616--1||RS_GCF_013608025.1_protein.faa_NZ_VDLV01000064.1_89@PF00015_full_PFAM.425.616--25||RS_GCF_014268745.2_protein.faa_NZ_JABWRB020000003.1_531@PF00015_full_PFAM.437.618--4||RS_GCF_014596565.1_protein.faa_NZ_NOIN01000004.1_290@PF00015_full_PFAM.417.617--5||RS_GCF_018449725.1_protein.faa_NZ_JAAVVC010000012.1_133@PF00015_full_PFAM.422.618--4||RS_GCF_019141525.1_protein.faa_NZ_CP077080.1_597@PF00015_full_PFAM.437.617--1||RS_GCF_900103345.1_protein.faa_NZ_LT629702.1_4552@PF00015_full_PFAM.425.617--5||RS_GCF_900113505.1_protein.faa_NZ_FOPO01000001.1_294@PF00015_full_PFAM.437.616--13||RS_GCF_900156465.1_protein.faa_NZ_LT707064.1_1010@PF00015_full_PFAM.421.612--4||RS_GCF_900187565.1_protein.faa_NZ_FYED01000001.1_304@PF00015_full_PFAM.443.616--2||RS_GCF_900581005.1_protein.faa_NZ_UTCP01000150.1_202@PF00015_full_PFAM.430.616--8||RS_GCF_904063055.1_protein.faa_NZ_CAJFCN010000005.1_88@PF00015_full_PFAM.437.617--1:scovhsp_avg=72.53840000000001:scovhsp_max=93.7:scovhsp_min=50.0:scovhsp_std=15.333527380726325:scovhsp_sum=9067.300000000001:send_avg=153.968:send_max=182.0:send_min=98.0:send_std=23.31271838953316:send_sum=19246.0:sstart_avg=17.768:sstart_max=82.0:sstart_min=1.0:sstart_std=26.24209128173114:sstart_sum=2221.0],(135172bf-c8a2-5900-b1a1-2a06b53ef40d_2@MCPsignal.208.291:5e-09[&&NHX:Sample=rhizpot1:Type=capture:capture_class=c__Gammaproteobacteria:capture_domain=d__Bacteria:capture_family=f__Pseudomonadaceae:capture_genus=g__Pseudomonas_E:capture_order=o__Pseudomonadales:capture_phylum=p__Proteobacteria:capture_species=s__Pseudomonas_E koreensis_C:heptad=MCP-40H],(((3da43e9f-e786-432e-b944-a586c9902416_4@MCPsignal.211.287:6e-09[&&NHX:Sample=rhizpot1:Type=capture:capture_class=c__Alphaproteobacteria:capture_domain=d__Bacteria:capture_family=f__Azospirillaceae:capture_genus=g__Azospirillum:capture_order=o__Azospirillales:capture_phylum=p__Proteobacteria:capture_species=s__Azospirillum sp003116015:heptad=MCP-40H],((GB_GCA_002432555.1_protein.faa_DJFO01000277.1_6@PF00015_full_PFAM.302.483:0.0432084[&&NHX:Type=GTDB:gtdb_class=c__Gammaproteobacteria:gtdb_domain=d__Bacteria:gtdb_family=f__Cellvibrionaceae:gtdb_genus=g__UBA5868:gtdb_order=o__Pseudomonadales:gtdb_phylum=p__Proteobacteria:gtdb_species=s__UBA5868 sp002432555:heptad=MCP-40H:species=d__Bacteria_p__Proteobacteria_c__Gammaproteobacteria_o__Pseudomonadales_f__Cellvibrionaceae_g__UBA5868_s__UBA5868 sp002432555],(c079e823-99ae-45ca-a92a-7f66cada4b35_1@MCPsignal.103.248:0.329519[&&NHX:Sample=rhiztom2:Type=capture:besthit=59.7:bitscore=139.0:capture_class=c__Bacteroidia:capture_domain=d__Bacteria:capture_family=f__Microscillaceae:capture_genus=g__JAAUUB01:capture_order=o__Cytophagales:capture_phylum=p__Bacteroidota:capture_species=s__JAAUUB01 sp012031215:evalue=4.28e-42:gapopen=3.0:heptad=MCP-40H:length=149.0:mismatch=52.0:qcovhsp=99.3:qend=144.0:qstart=1.0:ref_name=GB_GCA_002432555.1_protein.faa_DJFO01000277.1_6@PF00015_full_PFAM.302.483:scovhsp=80.7:send=161.0:sstart=16.0],4a4bea1e-a676-41c9-93e7-48343ff11188_5@MCPsignal.269.354:0.115341[&&NHX:Sample=rhiztom3:Type=capture:capture_class=c__SAR324:capture_domain=d__Bacteria:capture_family=f__XYD2-FULL-50-16:capture_genus=g__JAHJTV01:capture_order=o__XYD2-FULL-50-16:capture_phylum=p__SAR324:capture_species=s__JAHJTV01 sp018829445:heptad=MCP-40H])0.884:0.136149[&&NHX:Sample_counter=rhiztom2--1||rhiztom3--1:Type_counter=capture--2:besthit_avg=59.7:besthit_max=59.7:besthit_min=59.7:besthit_std=0:besthit_sum=59.7:bitscore_avg=139.0:bitscore_max=139.0:bitscore_min=139.0:bitscore_std=0:bitscore_sum=139.0:capture_class_counter=c__Bacteroidia--1||c__SAR324--1:capture_domain_counter=d__Bacteria--2:capture_family_counter=f__Microscillaceae--1||f__XYD2-FULL-50-16--1:capture_genus_counter=g__JAAUUB01--1||g__JAHJTV01--1:capture_order_counter=o__Cytophagales--1||o__XYD2-FULL-50-16--1:capture_phylum_counter=p__Bacteroidota--1||p__SAR324--1:capture_species_counter=s__JAAUUB01 sp012031215--1||s__JAHJTV01 sp018829445--1:evalue_avg=4.28e-42:evalue_max=4.28e-42:evalue_min=4.28e-42:evalue_std=0:evalue_sum=4.28e-42:gapopen_avg=3.0:gapopen_max=3.0:gapopen_min=3.0:gapopen_std=0:gapopen_sum=3.0:gtdb_class_counter=:gtdb_domain_counter=:gtdb_family_counter=:gtdb_genus_counter=:gtdb_order_counter=:gtdb_phylum_counter=:gtdb_species_counter=:heptad_counter=MCP-40H--2:lbd_counter=:length_avg=149.0:length_max=149.0:length_min=149.0:length_std=0:length_sum=149.0:mismatch_avg=52.0:mismatch_max=52.0:mismatch_min=52.0:mismatch_std=0:mismatch_sum=52.0:name=N248510:qcovhsp_avg=99.3:qcovhsp_max=99.3:qcovhsp_min=99.3:qcovhsp_std=0:qcovhsp_sum=99.3:qend_avg=144.0:qend_max=144.0:qend_min=144.0:qend_std=0:qend_sum=144.0:qstart_avg=1.0:qstart_max=1.0:qstart_min=1.0:qstart_std=0:qstart_sum=1.0:ref_name_counter=GB_GCA_002432555.1_protein.faa_DJFO01000277.1_6@PF00015_full_PFAM.302.483--1:scovhsp_avg=80.7:scovhsp_max=80.7:scovhsp_min=80.7:scovhsp_std=0:scovhsp_sum=80.7:send_avg=161.0:send_max=161.0:send_min=161.0:send_std=0:send_sum=161.0:sstart_avg=16.0:sstart_max=16.0:sstart_min=16.0:sstart_std=0:sstart_sum=16.0])1:0.922906[&&NHX:Sample_counter=rhiztom2--1||rhiztom3--1:Type_counter=GTDB--1||capture--2:besthit_avg=59.7:besthit_max=59.7:besthit_min=59.7:besthit_std=0:besthit_sum=59.7:bitscore_avg=139.0:bitscore_max=139.0:bitscore_min=139.0:bitscore_std=0:bitscore_sum=139.0:capture_class_counter=c__Bacteroidia--1||c__SAR324--1:capture_domain_counter=d__Bacteria--2:capture_family_counter=f__Microscillaceae--1||f__XYD2-FULL-50-16--1:capture_genus_counter=g__JAAUUB01--1||g__JAHJTV01--1:capture_order_counter=o__Cytophagales--1||o__XYD2-FULL-50-16--1:capture_phylum_counter=p__Bacteroidota--1||p__SAR324--1:capture_species_counter=s__JAAUUB01 sp012031215--1||s__JAHJTV01 sp018829445--1:evalue_avg=4.28e-42:evalue_max=4.28e-42:evalue_min=4.28e-42:evalue_std=0:evalue_sum=4.28e-42:gapopen_avg=3.0:gapopen_max=3.0:gapopen_min=3.0:gapopen_std=0:gapopen_sum=3.0:gtdb_class_counter=c__Gammaproteobacteria--1:gtdb_domain_counter=d__Bacteria--1:gtdb_family_counter=f__Cellvibrionaceae--1:gtdb_genus_counter=g__UBA5868--1:gtdb_order_counter=o__Pseudomonadales--1:gtdb_phylum_counter=p__Proteobacteria--1:gtdb_species_counter=s__UBA5868 sp002432555--1:heptad_counter=MCP-40H--3:lbd_counter=:lca_tree=s__UBA5868 sp002432555:length_avg=149.0:length_max=149.0:length_min=149.0:length_std=0:length_sum=149.0:mismatch_avg=52.0:mismatch_max=52.0:mismatch_min=52.0:mismatch_std=0:mismatch_sum=52.0:name=N248511:qcovhsp_avg=99.3:qcovhsp_max=99.3:qcovhsp_min=99.3:qcovhsp_std=0:qcovhsp_sum=99.3:qend_avg=144.0:qend_max=144.0:qend_min=144.0:qend_std=0:qend_sum=144.0:qstart_avg=1.0:qstart_max=1.0:qstart_min=1.0:qstart_std=0:qstart_sum=1.0:ref_name_counter=GB_GCA_002432555.1_protein.faa_DJFO01000277.1_6@PF00015_full_PFAM.302.483--1:scovhsp_avg=80.7:scovhsp_max=80.7:scovhsp_min=80.7:scovhsp_std=0:scovhsp_sum=80.7:send_avg=161.0:send_max=161.0:send_min=161.0:send_std=0:send_sum=161.0:sstart_avg=16.0:sstart_max=16.0:sstart_min=16.0:sstart_std=0:sstart_sum=16.0],29749830-5693-42b1-b3c8-ac75f100086a_4@MCPsignal.103.166:5e-09[&&NHX:Sample=rhiztom1:Type=capture:capture_class=c__Alphaproteobacteria:capture_domain=d__Bacteria:capture_family=f__Azospirillaceae:capture_genus=g__Azospirillum:capture_order=o__Azospirillales:capture_phylum=p__Proteobacteria:capture_species=s__Azospirillum sp017356015:heptad=MCP-40H])0:5e-09[&&NHX:Sample_counter=rhiztom1--1||rhiztom2--1||rhiztom3--1:Type_counter=GTDB--1||capture--3:besthit_avg=59.7:besthit_max=59.7:besthit_min=59.7:besthit_std=0:besthit_sum=59.7:bitscore_avg=139.0:bitscore_max=139.0:bitscore_min=139.0:bitscore_std=0:bitscore_sum=139.0:capture_class_counter=c__Alphaproteobacteria--1||c__Bacteroidia--1||c__SAR324--1:capture_domain_counter=d__Bacteria--3:capture_family_counter=f__Azospirillaceae--1||f__Microscillaceae--1||f__XYD2-FULL-50-16--1:capture_genus_counter=g__Azospirillum--1||g__JAAUUB01--1||g__JAHJTV01--1:capture_order_counter=o__Azospirillales--1||o__Cytophagales--1||o__XYD2-FULL-50-16--1:capture_phylum_counter=p__Bacteroidota--1||p__Proteobacteria--1||p__SAR324--1:capture_species_counter=s__Azospirillum sp017356015--1||s__JAAUUB01 sp012031215--1||s__JAHJTV01 sp018829445--1:evalue_avg=4.28e-42:evalue_max=4.28e-42:evalue_min=4.28e-42:evalue_std=0:evalue_sum=4.28e-42:gapopen_avg=3.0:gapopen_max=3.0:gapopen_min=3.0:gapopen_std=0:gapopen_sum=3.0:gtdb_class_counter=c__Gammaproteobacteria--1:gtdb_domain_counter=d__Bacteria--1:gtdb_family_counter=f__Cellvibrionaceae--1:gtdb_genus_counter=g__UBA5868--1:gtdb_order_counter=o__Pseudomonadales--1:gtdb_phylum_counter=p__Proteobacteria--1:gtdb_species_counter=s__UBA5868 sp002432555--1:heptad_counter=MCP-40H--4:lbd_counter=:lca_tree=s__UBA5868 sp002432555:length_avg=149.0:length_max=149.0:length_min=149.0:length_std=0:length_sum=149.0:mismatch_avg=52.0:mismatch_max=52.0:mismatch_min=52.0:mismatch_std=0:mismatch_sum=52.0:name=N248513:qcovhsp_avg=99.3:qcovhsp_max=99.3:qcovhsp_min=99.3:qcovhsp_std=0:qcovhsp_sum=99.3:qend_avg=144.0:qend_max=144.0:qend_min=144.0:qend_std=0:qend_sum=144.0:qstart_avg=1.0:qstart_max=1.0:qstart_min=1.0:qstart_std=0:qstart_sum=1.0:ref_name_counter=GB_GCA_002432555.1_protein.faa_DJFO01000277.1_6@PF00015_full_PFAM.302.483--1:scovhsp_avg=80.7:scovhsp_max=80.7:scovhsp_min=80.7:scovhsp_std=0:scovhsp_sum=80.7:send_avg=161.0:send_max=161.0:send_min=161.0:send_std=0:send_sum=161.0:sstart_avg=16.0:sstart_max=16.0:sstart_min=16.0:sstart_std=0:sstart_sum=16.0])0.562:1.8e-08[&&NHX:Sample_counter=rhizpot1--1||rhiztom1--1||rhiztom2--1||rhiztom3--1:Type_counter=GTDB--1||capture--4:besthit_avg=59.7:besthit_max=59.7:besthit_min=59.7:besthit_std=0:besthit_sum=59.7:bitscore_avg=139.0:bitscore_max=139.0:bitscore_min=139.0:bitscore_std=0:bitscore_sum=139.0:capture_class_counter=c__Alphaproteobacteria--2||c__Bacteroidia--1||c__SAR324--1:capture_domain_counter=d__Bacteria--4:capture_family_counter=f__Azospirillaceae--2||f__Microscillaceae--1||f__XYD2-FULL-50-16--1:capture_genus_counter=g__Azospirillum--2||g__JAAUUB01--1||g__JAHJTV01--1:capture_order_counter=o__Azospirillales--2||o__Cytophagales--1||o__XYD2-FULL-50-16--1:capture_phylum_counter=p__Bacteroidota--1||p__Proteobacteria--2||p__SAR324--1:capture_species_counter=s__Azospirillum sp003116015--1||s__Azospirillum sp017356015--1||s__JAAUUB01 sp012031215--1||s__JAHJTV01 sp018829445--1:evalue_avg=4.28e-42:evalue_max=4.28e-42:evalue_min=4.28e-42:evalue_std=0:evalue_sum=4.28e-42:gapopen_avg=3.0:gapopen_max=3.0:gapopen_min=3.0:gapopen_std=0:gapopen_sum=3.0:gtdb_class_counter=c__Gammaproteobacteria--1:gtdb_domain_counter=d__Bacteria--1:gtdb_family_counter=f__Cellvibrionaceae--1:gtdb_genus_counter=g__UBA5868--1:gtdb_order_counter=o__Pseudomonadales--1:gtdb_phylum_counter=p__Proteobacteria--1:gtdb_species_counter=s__UBA5868 sp002432555--1:heptad_counter=MCP-40H--5:lbd_counter=:lca_tree=s__UBA5868 sp002432555:length_avg=149.0:length_max=149.0:length_min=149.0:length_std=0:length_sum=149.0:mismatch_avg=52.0:mismatch_max=52.0:mismatch_min=52.0:mismatch_std=0:mismatch_sum=52.0:name=N248514:qcovhsp_avg=99.3:qcovhsp_max=99.3:qcovhsp_min=99.3:qcovhsp_std=0:qcovhsp_sum=99.3:qend_avg=144.0:qend_max=144.0:qend_min=144.0:qend_std=0:qend_sum=144.0:qstart_avg=1.0:qstart_max=1.0:qstart_min=1.0:qstart_std=0:qstart_sum=1.0:ref_name_counter=GB_GCA_002432555.1_protein.faa_DJFO01000277.1_6@PF00015_full_PFAM.302.483--1:scovhsp_avg=80.7:scovhsp_max=80.7:scovhsp_min=80.7:scovhsp_std=0:scovhsp_sum=80.7:send_avg=161.0:send_max=161.0:send_min=161.0:send_std=0:send_sum=161.0:sstart_avg=16.0:sstart_max=16.0:sstart_min=16.0:sstart_std=0:sstart_sum=16.0],697ef00a-951a-42ad-84e2-3dc7b41a0c28_6@MCPsignal.45.105:5e-09[&&NHX:Sample=rhiztom1:Type=capture:capture_class=c__Gammaproteobacteria:capture_domain=d__Bacteria:capture_family=f__Pseudomonadaceae:capture_genus=g__Pseudomonas_E:capture_order=o__Pseudomonadales:capture_phylum=p__Proteobacteria:capture_species=s__Pseudomonas_E koreensis_B:heptad=MCP-40H])0:1.8e-08[&&NHX:Sample_counter=rhizpot1--1||rhiztom1--2||rhiztom2--1||rhiztom3--1:Type_counter=GTDB--1||capture--5:besthit_avg=59.7:besthit_max=59.7:besthit_min=59.7:besthit_std=0:besthit_sum=59.7:bitscore_avg=139.0:bitscore_max=139.0:bitscore_min=139.0:bitscore_std=0:bitscore_sum=139.0:capture_class_counter=c__Alphaproteobacteria--2||c__Bacteroidia--1||c__Gammaproteobacteria--1||c__SAR324--1:capture_domain_counter=d__Bacteria--5:capture_family_counter=f__Azospirillaceae--2||f__Microscillaceae--1||f__Pseudomonadaceae--1||f__XYD2-FULL-50-16--1:capture_genus_counter=g__Azospirillum--2||g__JAAUUB01--1||g__JAHJTV01--1||g__Pseudomonas_E--1:capture_order_counter=o__Azospirillales--2||o__Cytophagales--1||o__Pseudomonadales--1||o__XYD2-FULL-50-16--1:capture_phylum_counter=p__Bacteroidota--1||p__Proteobacteria--3||p__SAR324--1:capture_species_counter=s__Azospirillum sp003116015--1||s__Azospirillum sp017356015--1||s__JAAUUB01 sp012031215--1||s__JAHJTV01 sp018829445--1||s__Pseudomonas_E koreensis_B--1:evalue_avg=4.28e-42:evalue_max=4.28e-42:evalue_min=4.28e-42:evalue_std=0:evalue_sum=4.28e-42:gapopen_avg=3.0:gapopen_max=3.0:gapopen_min=3.0:gapopen_std=0:gapopen_sum=3.0:gtdb_class_counter=c__Gammaproteobacteria--1:gtdb_domain_counter=d__Bacteria--1:gtdb_family_counter=f__Cellvibrionaceae--1:gtdb_genus_counter=g__UBA5868--1:gtdb_order_counter=o__Pseudomonadales--1:gtdb_phylum_counter=p__Proteobacteria--1:gtdb_species_counter=s__UBA5868 sp002432555--1:heptad_counter=MCP-40H--6:lbd_counter=:lca_tree=s__UBA5868 sp002432555:length_avg=149.0:length_max=149.0:length_min=149.0:length_std=0:length_sum=149.0:mismatch_avg=52.0:mismatch_max=52.0:mismatch_min=52.0:mismatch_std=0:mismatch_sum=52.0:name=N248516:qcovhsp_avg=99.3:qcovhsp_max=99.3:qcovhsp_min=99.3:qcovhsp_std=0:qcovhsp_sum=99.3:qend_avg=144.0:qend_max=144.0:qend_min=144.0:qend_std=0:qend_sum=144.0:qstart_avg=1.0:qstart_max=1.0:qstart_min=1.0:qstart_std=0:qstart_sum=1.0:ref_name_counter=GB_GCA_002432555.1_protein.faa_DJFO01000277.1_6@PF00015_full_PFAM.302.483--1:scovhsp_avg=80.7:scovhsp_max=80.7:scovhsp_min=80.7:scovhsp_std=0:scovhsp_sum=80.7:send_avg=161.0:send_max=161.0:send_min=161.0:send_std=0:send_sum=161.0:sstart_avg=16.0:sstart_max=16.0:sstart_min=16.0:sstart_std=0:sstart_sum=16.0],7ca5776b-cdfa-4029-b626-884738da1a09_1@MCPsignal.538.597:5e-09[&&NHX:Sample=rhiztom3:Type=capture:capture_class=c__Gammaproteobacteria:capture_domain=d__Bacteria:capture_family=f__Pseudomonadaceae:capture_genus=g__Pseudomonas_E:capture_order=o__Pseudomonadales:capture_phylum=p__Proteobacteria:capture_species=s__Pseudomonas_E koreensis_B:heptad=MCP-40H])0.283:0.0342342[&&NHX:Sample_counter=rhizpot1--1||rhiztom1--2||rhiztom2--1||rhiztom3--2:Type_counter=GTDB--1||capture--6:besthit_avg=59.7:besthit_max=59.7:besthit_min=59.7:besthit_std=0:besthit_sum=59.7:bitscore_avg=139.0:bitscore_max=139.0:bitscore_min=139.0:bitscore_std=0:bitscore_sum=139.0:capture_class_counter=c__Alphaproteobacteria--2||c__Bacteroidia--1||c__Gammaproteobacteria--2||c__SAR324--1:capture_domain_counter=d__Bacteria--6:capture_family_counter=f__Azospirillaceae--2||f__Microscillaceae--1||f__Pseudomonadaceae--2||f__XYD2-FULL-50-16--1:capture_genus_counter=g__Azospirillum--2||g__JAAUUB01--1||g__JAHJTV01--1||g__Pseudomonas_E--2:capture_order_counter=o__Azospirillales--2||o__Cytophagales--1||o__Pseudomonadales--2||o__XYD2-FULL-50-16--1:capture_phylum_counter=p__Bacteroidota--1||p__Proteobacteria--4||p__SAR324--1:capture_species_counter=s__Azospirillum sp003116015--1||s__Azospirillum sp017356015--1||s__JAAUUB01 sp012031215--1||s__JAHJTV01 sp018829445--1||s__Pseudomonas_E koreensis_B--2:evalue_avg=4.28e-42:evalue_max=4.28e-42:evalue_min=4.28e-42:evalue_std=0:evalue_sum=4.28e-42:gapopen_avg=3.0:gapopen_max=3.0:gapopen_min=3.0:gapopen_std=0:gapopen_sum=3.0:gtdb_class_counter=c__Gammaproteobacteria--1:gtdb_domain_counter=d__Bacteria--1:gtdb_family_counter=f__Cellvibrionaceae--1:gtdb_genus_counter=g__UBA5868--1:gtdb_order_counter=o__Pseudomonadales--1:gtdb_phylum_counter=p__Proteobacteria--1:gtdb_species_counter=s__UBA5868 sp002432555--1:heptad_counter=MCP-40H--7:lbd_counter=:lca_tree=s__UBA5868 sp002432555:length_avg=149.0:length_max=149.0:length_min=149.0:length_std=0:length_sum=149.0:mismatch_avg=52.0:mismatch_max=52.0:mismatch_min=52.0:mismatch_std=0:mismatch_sum=52.0:name=N248518:qcovhsp_avg=99.3:qcovhsp_max=99.3:qcovhsp_min=99.3:qcovhsp_std=0:qcovhsp_sum=99.3:qend_avg=144.0:qend_max=144.0:qend_min=144.0:qend_std=0:qend_sum=144.0:qstart_avg=1.0:qstart_max=1.0:qstart_min=1.0:qstart_std=0:qstart_sum=1.0:ref_name_counter=GB_GCA_002432555.1_protein.faa_DJFO01000277.1_6@PF00015_full_PFAM.302.483--1:scovhsp_avg=80.7:scovhsp_max=80.7:scovhsp_min=80.7:scovhsp_std=0:scovhsp_sum=80.7:send_avg=161.0:send_max=161.0:send_min=161.0:send_std=0:send_sum=161.0:sstart_avg=16.0:sstart_max=16.0:sstart_min=16.0:sstart_std=0:sstart_sum=16.0])0:5e-09[&&NHX:Sample_counter=rhizpot1--2||rhiztom1--2||rhiztom2--1||rhiztom3--2:Type_counter=GTDB--1||capture--7:besthit_avg=59.7:besthit_max=59.7:besthit_min=59.7:besthit_std=0:besthit_sum=59.7:bitscore_avg=139.0:bitscore_max=139.0:bitscore_min=139.0:bitscore_std=0:bitscore_sum=139.0:capture_class_counter=c__Alphaproteobacteria--2||c__Bacteroidia--1||c__Gammaproteobacteria--3||c__SAR324--1:capture_domain_counter=d__Bacteria--7:capture_family_counter=f__Azospirillaceae--2||f__Microscillaceae--1||f__Pseudomonadaceae--3||f__XYD2-FULL-50-16--1:capture_genus_counter=g__Azospirillum--2||g__JAAUUB01--1||g__JAHJTV01--1||g__Pseudomonas_E--3:capture_order_counter=o__Azospirillales--2||o__Cytophagales--1||o__Pseudomonadales--3||o__XYD2-FULL-50-16--1:capture_phylum_counter=p__Bacteroidota--1||p__Proteobacteria--5||p__SAR324--1:capture_species_counter=s__Azospirillum sp003116015--1||s__Azospirillum sp017356015--1||s__JAAUUB01 sp012031215--1||s__JAHJTV01 sp018829445--1||s__Pseudomonas_E koreensis_B--2||s__Pseudomonas_E koreensis_C--1:evalue_avg=4.28e-42:evalue_max=4.28e-42:evalue_min=4.28e-42:evalue_std=0:evalue_sum=4.28e-42:gapopen_avg=3.0:gapopen_max=3.0:gapopen_min=3.0:gapopen_std=0:gapopen_sum=3.0:gtdb_class_counter=c__Gammaproteobacteria--1:gtdb_domain_counter=d__Bacteria--1:gtdb_family_counter=f__Cellvibrionaceae--1:gtdb_genus_counter=g__UBA5868--1:gtdb_order_counter=o__Pseudomonadales--1:gtdb_phylum_counter=p__Proteobacteria--1:gtdb_species_counter=s__UBA5868 sp002432555--1:heptad_counter=MCP-40H--8:lbd_counter=:lca_tree=s__UBA5868 sp002432555:length_avg=149.0:length_max=149.0:length_min=149.0:length_std=0:length_sum=149.0:mismatch_avg=52.0:mismatch_max=52.0:mismatch_min=52.0:mismatch_std=0:mismatch_sum=52.0:name=N248519:qcovhsp_avg=99.3:qcovhsp_max=99.3:qcovhsp_min=99.3:qcovhsp_std=0:qcovhsp_sum=99.3:qend_avg=144.0:qend_max=144.0:qend_min=144.0:qend_std=0:qend_sum=144.0:qstart_avg=1.0:qstart_max=1.0:qstart_min=1.0:qstart_std=0:qstart_sum=1.0:ref_name_counter=GB_GCA_002432555.1_protein.faa_DJFO01000277.1_6@PF00015_full_PFAM.302.483--1:scovhsp_avg=80.7:scovhsp_max=80.7:scovhsp_min=80.7:scovhsp_std=0:scovhsp_sum=80.7:send_avg=161.0:send_max=161.0:send_min=161.0:send_std=0:send_sum=161.0:sstart_avg=16.0:sstart_max=16.0:sstart_min=16.0:sstart_std=0:sstart_sum=16.0])0.838:0.00466775[&&NHX:Sample_counter=rhizpot1--51||rhizpot2--22||rhizpot3--32||rhiztom1--35||rhiztom2--26||rhiztom3--73:Type_counter=GTDB--116||capture--239:besthit_avg=94.19920634920635:besthit_max=100.0:besthit_min=52.9:besthit_std=8.878833220929389:besthit_sum=11869.1:bitscore_avg=220.6984126984127:bitscore_max=307.0:bitscore_min=103.0:bitscore_std=53.013548433021505:bitscore_sum=27808.0:capture_class_counter=c__Acidobacteriae--1||c__Alphaproteobacteria--21||c__Anaerolineae--11||c__Bacilli--2||c__Bacteroidia--1||c__Chloroflexia--38||c__Desulfobaccia--1||c__Gammaproteobacteria--154||c__Gemmatimonadetes--3||c__Holophagae--1||c__Ktedonobacteria--1||c__Negativicutes--1||c__SAR324--1||c__Spirochaetia--1||c__Syntrophorhabdia--1||c__Verrucomicrobiae--1:capture_domain_counter=d__Bacteria--239:capture_family_counter=f__0-14-0-80-60-11--1||f__Azospirillaceae--19||f__Bacillaceae_B--1||f__Beijerinckiaceae--1||f__Bryobacteraceae--1||f__Burkholderiaceae--7||f__Chloroflexaceae--2||f__DSM-18226--1||f__DTKN01--36||f__EnvOPS12--11||f__GWC2-71-9--3||f__Halomonadaceae--1||f__Holophagaceae--1||f__Ktedonobacteraceae--1||f__Marinicellaceae--1||f__Methylococcaceae--2||f__Microscillaceae--1||f__Oleiphilaceae--6||f__Pseudomonadaceae--134||f__Rhodobacteraceae--1||f__Rhodocyclaceae--1||f__SG8-41--1||f__Selenomonadaceae--1||f__Syntrophorhabdaceae--1||f__UBA12059--1||f__UBA1321--1||f__Vibrionaceae--1||f__XYD2-FULL-50-16--1:capture_genus_counter=g__20CM-2-65-7--3||g__Azospirillum--19||g__BN140002--1||g__Bacillus_AB--1||g__CADDYT01--1||g__Delta-02--1||g__Geothrix--1||g__Halomonas--1||g__Herbaspirillum--5||g__Ideonella--1||g__JAAUUB01--1||g__JACAEO01--2||g__JAFGKG01--36||g__JAFGNN01--1||g__JAHJTV01--1||g__Marinicella--1||g__Marinobacter_A--6||g__Methyloumidiphilus--2||g__OLB14--11||g__Pseudomonas--2||g__Pseudomonas_A--1||g__Pseudomonas_D--1||g__Pseudomonas_E--129||g__Pseudomonas_F--1||g__Quinella--1||g__Rhodobacter--1||g__Rhodoferax_B--1||g__Rossellomorea--1||g__SURF-52--1||g__Sulfopaludibacter--1||g__UBA1321--1||g__UBA5216--1||g__Vibrio--1||g__Zoogloea--1:capture_order_counter=o__Anaerolineales--11||o__Azospirillales--19||o__Bacillales_B--2||o__Bryobacterales--1||o__Burkholderiales--9||o__Chloroflexales--2||o__Cytophagales--1||o__DTKN01--36||o__Desulfobaccales--1||o__Enterobacterales--1||o__Gemmatimonadales--3||o__Holophagales--1||o__Ktedonobacterales--1||o__Methylacidiphilales--1||o__Methylococcales--2||o__Pseudomonadales--141||o__Rhizobiales--1||o__Rhodobacterales--1||o__Selenomonadales--1||o__Syntrophorhabdales--1||o__Treponematales--1||o__XYD2-FULL-50-16--1||o__Xanthomonadales--1:capture_phylum_counter=p__Acidobacteriota--2||p__Bacteroidota--1||p__Chloroflexota--50||p__Desulfobacterota--1||p__Desulfobacterota_G--1||p__Firmicutes--2||p__Firmicutes_C--1||p__Gemmatimonadota--3||p__Proteobacteria--175||p__SAR324--1||p__Spirochaetota--1||p__Verrucomicrobiota--1:capture_species_counter=s__20CM-2-65-7 sp003223395--3||s__Azospirillum halopraeferens--1||s__Azospirillum rugosum--1||s__Azospirillum sp003116015--16||s__Azospirillum sp017356015--1||s__BN140002 sp008386575--1||s__Bacillus_AB infantis--1||s__CADDYT01 sp902810755--1||s__Delta-02 sp003506795--1||s__Geothrix sp013390615--1||s__Halomonas lutescens--1||s__Herbaspirillum seropedicae--5||s__Ideonella sp017302485--1||s__JAAUUB01 sp012031215--1||s__JACAEO01 sp013388805--2||s__JAFGKG01 sp016928715--36||s__JAFGNN01 sp016926955--1||s__JAHJTV01 sp018829445--1||s__Marinicella pacifica--1||s__Marinobacter_A bohaiensis--6||s__Methyloumidiphilus sp903911305--2||s__OLB14 sp016709305--11||s__Pseudomonas delhiensis--1||s__Pseudomonas sp000349845--1||s__Pseudomonas_A stutzeri_A--1||s__Pseudomonas_D oceani--1||s__Pseudomonas_E asiatica--1||s__Pseudomonas_E atacamensis--5||s__Pseudomonas_E cedrina--1||s__Pseudomonas_E fluorescens_BN--1||s__Pseudomonas_E fluorescens_BV--1||s__Pseudomonas_E frederiksbergensis--4||s__Pseudomonas_E frederiksbergensis_A--14||s__Pseudomonas_E guariconensis--1||s__Pseudomonas_E hunanensis--1||s__Pseudomonas_E iridis--1||s__Pseudomonas_E juntendi--1||s__Pseudomonas_E koreensis_B--9||s__Pseudomonas_E koreensis_C--2||s__Pseudomonas_E lactis--3||s__Pseudomonas_E moraviensis_A--4||s__Pseudomonas_E paracarnis--4||s__Pseudomonas_E putida_T--1||s__Pseudomonas_E rhodesiae--1||s__Pseudomonas_E silesiensis--1||s__Pseudomonas_E sp000282495--1||s__Pseudomonas_E sp000418555--1||s__Pseudomonas_E sp001297015--2||s__Pseudomonas_E sp002112885--1||s__Pseudomonas_E sp002419965--1||s__Pseudomonas_E sp002439135--1||s__Pseudomonas_E sp002836515--1||s__Pseudomonas_E sp003033885--25||s__Pseudomonas_E sp009908285--1||s__Pseudomonas_E sp014268655--1||s__Pseudomonas_E sp014268745--13||s__Pseudomonas_E sp018827205--2||s__Pseudomonas_E sp900475325--1||s__Pseudomonas_E sp900581005--7||s__Pseudomonas_E syringae_E--1||s__Pseudomonas_E syringae_F--1||s__Pseudomonas_E thivervalensis--11||s__Pseudomonas_E veronii--2||s__Pseudomonas_F resinovorans_A--1||s__Quinella sp017614505--1||s__Rhodobacter capsulatus_C--1||s__Rhodoferax_B koreense--1||s__Rossellomorea sp006715245--1||s__SURF-52 sp003599195--1||s__Sulfopaludibacter sp900290315--1||s__UBA1321 sp002306945--1||s__UBA5216 sp900299145--1||s__Vibrio sinaloensis_B--1||s__Zoogloea sp017309145--1:evalue_avg=4.4796507937083504e-30:evalue_max=5.64e-28:evalue_min=1.44e-107:evalue_std=5.0244817756307554e-29:evalue_sum=5.644360000072522e-28:gapopen_avg=0.3492063492063492:gapopen_max=5.0:gapopen_min=0.0:gapopen_std=0.9149204146150445:gapopen_sum=44.0:gtdb_class_counter=c__Gammaproteobacteria--116:gtdb_domain_counter=d__Bacteria--116:gtdb_family_counter=f__Cellvibrionaceae--1||f__Porticoccaceae--1||f__Pseudomonadaceae--111||f__Vibrionaceae--3:gtdb_genus_counter=g__JAGPUQ01--1||g__Pseudomonas_E--111||g__UBA5868--1||g__Vibrio--3:gtdb_order_counter=o__Enterobacterales--3||o__Pseudomonadales--113:gtdb_phylum_counter=p__Proteobacteria--116:gtdb_species_counter=s__JAGPUQ01 sp016191205--1||s__Pseudomonas_E antarctica--1||s__Pseudomonas_E antarctica_A--1||s__Pseudomonas_E azotoformans--1||s__Pseudomonas_E azotoformans_A--1||s__Pseudomonas_E azotoformans_B--1||s__Pseudomonas_E brassicacearum_A--1||s__Pseudomonas_E brenneri--1||s__Pseudomonas_E canadensis--1||s__Pseudomonas_E cedrina--1||s__Pseudomonas_E costantinii--3||s__Pseudomonas_E cremoris--1||s__Pseudomonas_E cyclaminis--1||s__Pseudomonas_E edaphica--1||s__Pseudomonas_E extremaustralis--1||s__Pseudomonas_E extremorientalis--1||s__Pseudomonas_E fildesensis--1||s__Pseudomonas_E fluorescens--1||s__Pseudomonas_E fluorescens_AJ--1||s__Pseudomonas_E fluorescens_AM--1||s__Pseudomonas_E fluorescens_AN--1||s__Pseudomonas_E fluorescens_BA--1||s__Pseudomonas_E fluorescens_BB--1||s__Pseudomonas_E fluorescens_BV--1||s__Pseudomonas_E fluorescens_BX--1||s__Pseudomonas_E fluorescens_C--1||s__Pseudomonas_E fluorescens_S--1||s__Pseudomonas_E fluorescens_X--1||s__Pseudomonas_E fulgida--1||s__Pseudomonas_E gessardii--1||s__Pseudomonas_E grimontii--1||s__Pseudomonas_E haemolytica--1||s__Pseudomonas_E kairouanensis--1||s__Pseudomonas_E kilonensis_B--1||s__Pseudomonas_E kitaguniensis--1||s__Pseudomonas_E lactis--1||s__Pseudomonas_E libanensis--1||s__Pseudomonas_E lurida--1||s__Pseudomonas_E mandelii_B--1||s__Pseudomonas_E marginalis--1||s__Pseudomonas_E marginalis_B--1||s__Pseudomonas_E mucidolens--1||s__Pseudomonas_E nabeulensis--1||s__Pseudomonas_E orientalis--1||s__Pseudomonas_E orientalis_A--1||s__Pseudomonas_E orientalis_B--1||s__Pseudomonas_E palleroniana--1||s__Pseudomonas_E paracarnis--1||s__Pseudomonas_E paralactis--1||s__Pseudomonas_E pisciculturae--1||s__Pseudomonas_E poae--1||s__Pseudomonas_E proteolytica--1||s__Pseudomonas_E reactans--1||s__Pseudomonas_E rhodesiae--1||s__Pseudomonas_E salomonii--1||s__Pseudomonas_E simiae--1||s__Pseudomonas_E sivasensis--1||s__Pseudomonas_E sp000242655--1||s__Pseudomonas_E sp000346755--1||s__Pseudomonas_E sp000612585--1||s__Pseudomonas_E sp001269925--1||s__Pseudomonas_E sp001952855--1||s__Pseudomonas_E sp002018875--1||s__Pseudomonas_E sp002204795--1||s__Pseudomonas_E sp002263605--1||s__Pseudomonas_E sp002383725--1||s__Pseudomonas_E sp002843605--1||s__Pseudomonas_E sp002874965--1||s__Pseudomonas_E sp002979555--1||s__Pseudomonas_E sp003013355--1||s__Pseudomonas_E sp003014915--1||s__Pseudomonas_E sp003033885--1||s__Pseudomonas_E sp003097075--1||s__Pseudomonas_E sp003208475--1||s__Pseudomonas_E sp003851685--1||s__Pseudomonas_E sp003852235--1||s__Pseudomonas_E sp003852405--1||s__Pseudomonas_E sp004519405--1||s__Pseudomonas_E sp005938045--1||s__Pseudomonas_E sp008369295--1||s__Pseudomonas_E sp009707515--1||s__Pseudomonas_E sp009761815--1||s__Pseudomonas_E sp009834565--1||s__Pseudomonas_E sp009866765--1||s__Pseudomonas_E sp012844475--1||s__Pseudomonas_E sp012935695--1||s__Pseudomonas_E sp012985465--1||s__Pseudomonas_E sp012985665--1||s__Pseudomonas_E sp013385985--1||s__Pseudomonas_E sp013386585--1||s__Pseudomonas_E sp013386825--1||s__Pseudomonas_E sp014207255--1||s__Pseudomonas_E sp014851685--1||s__Pseudomonas_E sp900005815--1||s__Pseudomonas_E sp900113505--1||s__Pseudomonas_E sp900580675--1||s__Pseudomonas_E sp900581005--1||s__Pseudomonas_E sp900583165--1||s__Pseudomonas_E sp900591205--1||s__Pseudomonas_E synxantha--1||s__Pseudomonas_E synxantha_A--1||s__Pseudomonas_E syringae_A--1||s__Pseudomonas_E thivervalensis--1||s__Pseudomonas_E tolaasii--1||s__Pseudomonas_E trivialis--1||s__Pseudomonas_E trivialis_B--1||s__Pseudomonas_E veronii--1||s__Pseudomonas_E yamanorum--1||s__Pseudomonas_E yamanorum_A--1||s__Pseudomonas_E yamanorum_B--1||s__UBA5868 sp002432555--1||s__Vibrio nitrifigilis--1||s__Vibrio tritonius--2:heptad_counter=MCP-24H--1||MCP-36H--1||MCP-40H--352||MCP-48H--1:lbd_counter=HBM--18:lca_tree=g__Pseudomonas_E:length_avg=137.66666666666666:length_max=187.0:length_min=87.0:length_std=30.550679206852344:length_sum=17346.0:mismatch_avg=7.5396825396825395:mismatch_max=65.0:mismatch_min=0.0:mismatch_std=11.195463934040996:mismatch_sum=950.0:name=N248520:qcovhsp_avg=98.68253968253967:qcovhsp_max=100.0:qcovhsp_min=95.1:qcovhsp_std=1.4190745922652201:qcovhsp_sum=12433.999999999998:qend_avg=138.70634920634922:qend_max=185.0:qend_min=87.0:qend_std=31.988514803989872:qend_sum=17477.0:qstart_avg=2.5873015873015874:qstart_max=10.0:qstart_min=1.0:qstart_std=2.3571842228212585:qstart_sum=326.0:ref_name_counter=GB_GCA_002432555.1_protein.faa_DJFO01000277.1_6@PF00015_full_PFAM.302.483--1||RS_GCF_000802155.2_protein.faa_NZ_JQGJ02000010.1_196@PF00015_full_PFAM.440.616--7||RS_GCF_001186335.1_protein.faa_NZ_CP011507.1_2424@PF00015_full_PFAM.437.616--1||RS_GCF_001269655.1_protein.faa_NZ_LHVE01000001.1_250@PF00015_full_PFAM.429.616--4||RS_GCF_001269905.1_protein.faa_NZ_LHVK01000014.1_180@PF00015_full_PFAM.415.616--1||RS_GCF_001623525.1_protein.faa_NZ_CP015225.1_3809@PF00015_full_PFAM.422.617--1||RS_GCF_001902145.1_protein.faa_NZ_MRST01000025.1_511@PF00015_full_PFAM.520.703--1||RS_GCF_002018875.1_protein.faa_NZ_MVOL01000002.1_333@PF00015_full_PFAM.438.617--1||RS_GCF_002025205.1_protein.faa_NZ_CP019947.1_789@PF00015_full_PFAM.444.631--1||RS_GCF_002091715.1_protein.faa_NZ_BDAG01000036.1_38@PF00015_full_PFAM.420.618--24||RS_GCF_002741075.1_protein.faa_NZ_CP016634.1_4206@PF00015_full_PFAM.332.512--2||RS_GCF_003033885.1_protein.faa_NZ_CP024081.1_231@PF00015_full_PFAM.435.617--3||RS_GCF_003671955.1_protein.faa_NZ_CP022561.1_4992@PF00015_full_PFAM.426.616--1||RS_GCF_003732705.1_protein.faa_NZ_MOBR01000002.1_153@PF00015_full_PFAM.423.618--1||RS_GCF_004519305.1_protein.faa_NZ_SOZA01000007.1_162@PF00015_full_PFAM.447.627--1||RS_GCF_007858255.1_protein.faa_NZ_VFEU01000001.1_141@PF00015_full_PFAM.437.618--1||RS_GCF_009905615.1_protein.faa_NZ_JAAAKW010000023.1_34@PF00015_full_PFAM.422.618--2||RS_GCF_013359595.1_protein.faa_NZ_JABFMP010000002.1_19@PF00015_full_PFAM.445.616--1||RS_GCF_013608025.1_protein.faa_NZ_VDLV01000064.1_89@PF00015_full_PFAM.425.616--25||RS_GCF_014268745.2_protein.faa_NZ_JABWRB020000003.1_531@PF00015_full_PFAM.437.618--4||RS_GCF_014596565.1_protein.faa_NZ_NOIN01000004.1_290@PF00015_full_PFAM.417.617--5||RS_GCF_018449725.1_protein.faa_NZ_JAAVVC010000012.1_133@PF00015_full_PFAM.422.618--4||RS_GCF_019141525.1_protein.faa_NZ_CP077080.1_597@PF00015_full_PFAM.437.617--1||RS_GCF_900103345.1_protein.faa_NZ_LT629702.1_4552@PF00015_full_PFAM.425.617--5||RS_GCF_900113505.1_protein.faa_NZ_FOPO01000001.1_294@PF00015_full_PFAM.437.616--13||RS_GCF_900156465.1_protein.faa_NZ_LT707064.1_1010@PF00015_full_PFAM.421.612--4||RS_GCF_900187565.1_protein.faa_NZ_FYED01000001.1_304@PF00015_full_PFAM.443.616--2||RS_GCF_900581005.1_protein.faa_NZ_UTCP01000150.1_202@PF00015_full_PFAM.430.616--8||RS_GCF_904063055.1_protein.faa_NZ_CAJFCN010000005.1_88@PF00015_full_PFAM.437.617--1:scovhsp_avg=72.60317460317462:scovhsp_max=93.7:scovhsp_min=50.0:scovhsp_std=15.289368523299771:scovhsp_sum=9148.000000000002:send_avg=154.02380952380952:send_max=182.0:send_min=98.0:send_std=23.227729733476508:send_sum=19407.0:sstart_avg=17.753968253968253:sstart_max=82.0:sstart_min=1.0:sstart_std=26.13738671189192:sstart_sum=2237.0])0:5e-09[&&NHX:Sample_counter=rhizpot1--52||rhizpot2--22||rhizpot3--32||rhiztom1--35||rhiztom2--26||rhiztom3--73:Type_counter=GTDB--116||capture--240:besthit_avg=94.19920634920635:besthit_max=100.0:besthit_min=52.9:besthit_std=8.878833220929389:besthit_sum=11869.1:bitscore_avg=220.6984126984127:bitscore_max=307.0:bitscore_min=103.0:bitscore_std=53.013548433021505:bitscore_sum=27808.0:capture_class_counter=c__Acidobacteriae--1||c__Alphaproteobacteria--21||c__Anaerolineae--11||c__Bacilli--2||c__Bacteroidia--1||c__Chloroflexia--38||c__Desulfobaccia--1||c__Gammaproteobacteria--155||c__Gemmatimonadetes--3||c__Holophagae--1||c__Ktedonobacteria--1||c__Negativicutes--1||c__SAR324--1||c__Spirochaetia--1||c__Syntrophorhabdia--1||c__Verrucomicrobiae--1:capture_domain_counter=d__Bacteria--240:capture_family_counter=f__0-14-0-80-60-11--1||f__Azospirillaceae--19||f__Bacillaceae_B--1||f__Beijerinckiaceae--1||f__Bryobacteraceae--1||f__Burkholderiaceae--7||f__Chloroflexaceae--2||f__DSM-18226--1||f__DTKN01--36||f__EnvOPS12--11||f__GWC2-71-9--3||f__Halomonadaceae--1||f__Holophagaceae--1||f__Ktedonobacteraceae--1||f__Marinicellaceae--1||f__Methylococcaceae--2||f__Microscillaceae--1||f__Oleiphilaceae--6||f__Pseudomonadaceae--135||f__Rhodobacteraceae--1||f__Rhodocyclaceae--1||f__SG8-41--1||f__Selenomonadaceae--1||f__Syntrophorhabdaceae--1||f__UBA12059--1||f__UBA1321--1||f__Vibrionaceae--1||f__XYD2-FULL-50-16--1:capture_genus_counter=g__20CM-2-65-7--3||g__Azospirillum--19||g__BN140002--1||g__Bacillus_AB--1||g__CADDYT01--1||g__Delta-02--1||g__Geothrix--1||g__Halomonas--1||g__Herbaspirillum--5||g__Ideonella--1||g__JAAUUB01--1||g__JACAEO01--2||g__JAFGKG01--36||g__JAFGNN01--1||g__JAHJTV01--1||g__Marinicella--1||g__Marinobacter_A--6||g__Methyloumidiphilus--2||g__OLB14--11||g__Pseudomonas--2||g__Pseudomonas_A--1||g__Pseudomonas_D--1||g__Pseudomonas_E--130||g__Pseudomonas_F--1||g__Quinella--1||g__Rhodobacter--1||g__Rhodoferax_B--1||g__Rossellomorea--1||g__SURF-52--1||g__Sulfopaludibacter--1||g__UBA1321--1||g__UBA5216--1||g__Vibrio--1||g__Zoogloea--1:capture_order_counter=o__Anaerolineales--11||o__Azospirillales--19||o__Bacillales_B--2||o__Bryobacterales--1||o__Burkholderiales--9||o__Chloroflexales--2||o__Cytophagales--1||o__DTKN01--36||o__Desulfobaccales--1||o__Enterobacterales--1||o__Gemmatimonadales--3||o__Holophagales--1||o__Ktedonobacterales--1||o__Methylacidiphilales--1||o__Methylococcales--2||o__Pseudomonadales--142||o__Rhizobiales--1||o__Rhodobacterales--1||o__Selenomonadales--1||o__Syntrophorhabdales--1||o__Treponematales--1||o__XYD2-FULL-50-16--1||o__Xanthomonadales--1:capture_phylum_counter=p__Acidobacteriota--2||p__Bacteroidota--1||p__Chloroflexota--50||p__Desulfobacterota--1||p__Desulfobacterota_G--1||p__Firmicutes--2||p__Firmicutes_C--1||p__Gemmatimonadota--3||p__Proteobacteria--176||p__SAR324--1||p__Spirochaetota--1||p__Verrucomicrobiota--1:capture_species_counter=s__20CM-2-65-7 sp003223395--3||s__Azospirillum halopraeferens--1||s__Azospirillum rugosum--1||s__Azospirillum sp003116015--16||s__Azospirillum sp017356015--1||s__BN140002 sp008386575--1||s__Bacillus_AB infantis--1||s__CADDYT01 sp902810755--1||s__Delta-02 sp003506795--1||s__Geothrix sp013390615--1||s__Halomonas lutescens--1||s__Herbaspirillum seropedicae--5||s__Ideonella sp017302485--1||s__JAAUUB01 sp012031215--1||s__JACAEO01 sp013388805--2||s__JAFGKG01 sp016928715--36||s__JAFGNN01 sp016926955--1||s__JAHJTV01 sp018829445--1||s__Marinicella pacifica--1||s__Marinobacter_A bohaiensis--6||s__Methyloumidiphilus sp903911305--2||s__OLB14 sp016709305--11||s__Pseudomonas delhiensis--1||s__Pseudomonas sp000349845--1||s__Pseudomonas_A stutzeri_A--1||s__Pseudomonas_D oceani--1||s__Pseudomonas_E asiatica--1||s__Pseudomonas_E atacamensis--5||s__Pseudomonas_E cedrina--1||s__Pseudomonas_E fluorescens_BN--1||s__Pseudomonas_E fluorescens_BV--1||s__Pseudomonas_E frederiksbergensis--4||s__Pseudomonas_E frederiksbergensis_A--14||s__Pseudomonas_E guariconensis--1||s__Pseudomonas_E hunanensis--1||s__Pseudomonas_E iridis--1||s__Pseudomonas_E juntendi--1||s__Pseudomonas_E koreensis_B--9||s__Pseudomonas_E koreensis_C--2||s__Pseudomonas_E lactis--3||s__Pseudomonas_E moraviensis_A--4||s__Pseudomonas_E paracarnis--4||s__Pseudomonas_E putida_T--1||s__Pseudomonas_E rhodesiae--1||s__Pseudomonas_E silesiensis--2||s__Pseudomonas_E sp000282495--1||s__Pseudomonas_E sp000418555--1||s__Pseudomonas_E sp001297015--2||s__Pseudomonas_E sp002112885--1||s__Pseudomonas_E sp002419965--1||s__Pseudomonas_E sp002439135--1||s__Pseudomonas_E sp002836515--1||s__Pseudomonas_E sp003033885--25||s__Pseudomonas_E sp009908285--1||s__Pseudomonas_E sp014268655--1||s__Pseudomonas_E sp014268745--13||s__Pseudomonas_E sp018827205--2||s__Pseudomonas_E sp900475325--1||s__Pseudomonas_E sp900581005--7||s__Pseudomonas_E syringae_E--1||s__Pseudomonas_E syringae_F--1||s__Pseudomonas_E thivervalensis--11||s__Pseudomonas_E veronii--2||s__Pseudomonas_F resinovorans_A--1||s__Quinella sp017614505--1||s__Rhodobacter capsulatus_C--1||s__Rhodoferax_B koreense--1||s__Rossellomorea sp006715245--1||s__SURF-52 sp003599195--1||s__Sulfopaludibacter sp900290315--1||s__UBA1321 sp002306945--1||s__UBA5216 sp900299145--1||s__Vibrio sinaloensis_B--1||s__Zoogloea sp017309145--1:evalue_avg=4.4796507937083504e-30:evalue_max=5.64e-28:evalue_min=1.44e-107:evalue_std=5.0244817756307554e-29:evalue_sum=5.644360000072522e-28:gapopen_avg=0.3492063492063492:gapopen_max=5.0:gapopen_min=0.0:gapopen_std=0.9149204146150445:gapopen_sum=44.0:gtdb_class_counter=c__Gammaproteobacteria--116:gtdb_domain_counter=d__Bacteria--116:gtdb_family_counter=f__Cellvibrionaceae--1||f__Porticoccaceae--1||f__Pseudomonadaceae--111||f__Vibrionaceae--3:gtdb_genus_counter=g__JAGPUQ01--1||g__Pseudomonas_E--111||g__UBA5868--1||g__Vibrio--3:gtdb_order_counter=o__Enterobacterales--3||o__Pseudomonadales--113:gtdb_phylum_counter=p__Proteobacteria--116:gtdb_species_counter=s__JAGPUQ01 sp016191205--1||s__Pseudomonas_E antarctica--1||s__Pseudomonas_E antarctica_A--1||s__Pseudomonas_E azotoformans--1||s__Pseudomonas_E azotoformans_A--1||s__Pseudomonas_E azotoformans_B--1||s__Pseudomonas_E brassicacearum_A--1||s__Pseudomonas_E brenneri--1||s__Pseudomonas_E canadensis--1||s__Pseudomonas_E cedrina--1||s__Pseudomonas_E costantinii--3||s__Pseudomonas_E cremoris--1||s__Pseudomonas_E cyclaminis--1||s__Pseudomonas_E edaphica--1||s__Pseudomonas_E extremaustralis--1||s__Pseudomonas_E extremorientalis--1||s__Pseudomonas_E fildesensis--1||s__Pseudomonas_E fluorescens--1||s__Pseudomonas_E fluorescens_AJ--1||s__Pseudomonas_E fluorescens_AM--1||s__Pseudomonas_E fluorescens_AN--1||s__Pseudomonas_E fluorescens_BA--1||s__Pseudomonas_E fluorescens_BB--1||s__Pseudomonas_E fluorescens_BV--1||s__Pseudomonas_E fluorescens_BX--1||s__Pseudomonas_E fluorescens_C--1||s__Pseudomonas_E fluorescens_S--1||s__Pseudomonas_E fluorescens_X--1||s__Pseudomonas_E fulgida--1||s__Pseudomonas_E gessardii--1||s__Pseudomonas_E grimontii--1||s__Pseudomonas_E haemolytica--1||s__Pseudomonas_E kairouanensis--1||s__Pseudomonas_E kilonensis_B--1||s__Pseudomonas_E kitaguniensis--1||s__Pseudomonas_E lactis--1||s__Pseudomonas_E libanensis--1||s__Pseudomonas_E lurida--1||s__Pseudomonas_E mandelii_B--1||s__Pseudomonas_E marginalis--1||s__Pseudomonas_E marginalis_B--1||s__Pseudomonas_E mucidolens--1||s__Pseudomonas_E nabeulensis--1||s__Pseudomonas_E orientalis--1||s__Pseudomonas_E orientalis_A--1||s__Pseudomonas_E orientalis_B--1||s__Pseudomonas_E palleroniana--1||s__Pseudomonas_E paracarnis--1||s__Pseudomonas_E paralactis--1||s__Pseudomonas_E pisciculturae--1||s__Pseudomonas_E poae--1||s__Pseudomonas_E proteolytica--1||s__Pseudomonas_E reactans--1||s__Pseudomonas_E rhodesiae--1||s__Pseudomonas_E salomonii--1||s__Pseudomonas_E simiae--1||s__Pseudomonas_E sivasensis--1||s__Pseudomonas_E sp000242655--1||s__Pseudomonas_E sp000346755--1||s__Pseudomonas_E sp000612585--1||s__Pseudomonas_E sp001269925--1||s__Pseudomonas_E sp001952855--1||s__Pseudomonas_E sp002018875--1||s__Pseudomonas_E sp002204795--1||s__Pseudomonas_E sp002263605--1||s__Pseudomonas_E sp002383725--1||s__Pseudomonas_E sp002843605--1||s__Pseudomonas_E sp002874965--1||s__Pseudomonas_E sp002979555--1||s__Pseudomonas_E sp003013355--1||s__Pseudomonas_E sp003014915--1||s__Pseudomonas_E sp003033885--1||s__Pseudomonas_E sp003097075--1||s__Pseudomonas_E sp003208475--1||s__Pseudomonas_E sp003851685--1||s__Pseudomonas_E sp003852235--1||s__Pseudomonas_E sp003852405--1||s__Pseudomonas_E sp004519405--1||s__Pseudomonas_E sp005938045--1||s__Pseudomonas_E sp008369295--1||s__Pseudomonas_E sp009707515--1||s__Pseudomonas_E sp009761815--1||s__Pseudomonas_E sp009834565--1||s__Pseudomonas_E sp009866765--1||s__Pseudomonas_E sp012844475--1||s__Pseudomonas_E sp012935695--1||s__Pseudomonas_E sp012985465--1||s__Pseudomonas_E sp012985665--1||s__Pseudomonas_E sp013385985--1||s__Pseudomonas_E sp013386585--1||s__Pseudomonas_E sp013386825--1||s__Pseudomonas_E sp014207255--1||s__Pseudomonas_E sp014851685--1||s__Pseudomonas_E sp900005815--1||s__Pseudomonas_E sp900113505--1||s__Pseudomonas_E sp900580675--1||s__Pseudomonas_E sp900581005--1||s__Pseudomonas_E sp900583165--1||s__Pseudomonas_E sp900591205--1||s__Pseudomonas_E synxantha--1||s__Pseudomonas_E synxantha_A--1||s__Pseudomonas_E syringae_A--1||s__Pseudomonas_E thivervalensis--1||s__Pseudomonas_E tolaasii--1||s__Pseudomonas_E trivialis--1||s__Pseudomonas_E trivialis_B--1||s__Pseudomonas_E veronii--1||s__Pseudomonas_E yamanorum--1||s__Pseudomonas_E yamanorum_A--1||s__Pseudomonas_E yamanorum_B--1||s__UBA5868 sp002432555--1||s__Vibrio nitrifigilis--1||s__Vibrio tritonius--2:heptad_counter=MCP-24H--1||MCP-36H--1||MCP-40H--353||MCP-48H--1:lbd_counter=HBM--18:lca_tree=g__Pseudomonas_E:length_avg=137.66666666666666:length_max=187.0:length_min=87.0:length_std=30.550679206852344:length_sum=17346.0:mismatch_avg=7.5396825396825395:mismatch_max=65.0:mismatch_min=0.0:mismatch_std=11.195463934040996:mismatch_sum=950.0:name=N248521:qcovhsp_avg=98.68253968253967:qcovhsp_max=100.0:qcovhsp_min=95.1:qcovhsp_std=1.4190745922652201:qcovhsp_sum=12433.999999999998:qend_avg=138.70634920634922:qend_max=185.0:qend_min=87.0:qend_std=31.988514803989872:qend_sum=17477.0:qstart_avg=2.5873015873015874:qstart_max=10.0:qstart_min=1.0:qstart_std=2.3571842228212585:qstart_sum=326.0:ref_name_counter=GB_GCA_002432555.1_protein.faa_DJFO01000277.1_6@PF00015_full_PFAM.302.483--1||RS_GCF_000802155.2_protein.faa_NZ_JQGJ02000010.1_196@PF00015_full_PFAM.440.616--7||RS_GCF_001186335.1_protein.faa_NZ_CP011507.1_2424@PF00015_full_PFAM.437.616--1||RS_GCF_001269655.1_protein.faa_NZ_LHVE01000001.1_250@PF00015_full_PFAM.429.616--4||RS_GCF_001269905.1_protein.faa_NZ_LHVK01000014.1_180@PF00015_full_PFAM.415.616--1||RS_GCF_001623525.1_protein.faa_NZ_CP015225.1_3809@PF00015_full_PFAM.422.617--1||RS_GCF_001902145.1_protein.faa_NZ_MRST01000025.1_511@PF00015_full_PFAM.520.703--1||RS_GCF_002018875.1_protein.faa_NZ_MVOL01000002.1_333@PF00015_full_PFAM.438.617--1||RS_GCF_002025205.1_protein.faa_NZ_CP019947.1_789@PF00015_full_PFAM.444.631--1||RS_GCF_002091715.1_protein.faa_NZ_BDAG01000036.1_38@PF00015_full_PFAM.420.618--24||RS_GCF_002741075.1_protein.faa_NZ_CP016634.1_4206@PF00015_full_PFAM.332.512--2||RS_GCF_003033885.1_protein.faa_NZ_CP024081.1_231@PF00015_full_PFAM.435.617--3||RS_GCF_003671955.1_protein.faa_NZ_CP022561.1_4992@PF00015_full_PFAM.426.616--1||RS_GCF_003732705.1_protein.faa_NZ_MOBR01000002.1_153@PF00015_full_PFAM.423.618--1||RS_GCF_004519305.1_protein.faa_NZ_SOZA01000007.1_162@PF00015_full_PFAM.447.627--1||RS_GCF_007858255.1_protein.faa_NZ_VFEU01000001.1_141@PF00015_full_PFAM.437.618--1||RS_GCF_009905615.1_protein.faa_NZ_JAAAKW010000023.1_34@PF00015_full_PFAM.422.618--2||RS_GCF_013359595.1_protein.faa_NZ_JABFMP010000002.1_19@PF00015_full_PFAM.445.616--1||RS_GCF_013608025.1_protein.faa_NZ_VDLV01000064.1_89@PF00015_full_PFAM.425.616--25||RS_GCF_014268745.2_protein.faa_NZ_JABWRB020000003.1_531@PF00015_full_PFAM.437.618--4||RS_GCF_014596565.1_protein.faa_NZ_NOIN01000004.1_290@PF00015_full_PFAM.417.617--5||RS_GCF_018449725.1_protein.faa_NZ_JAAVVC010000012.1_133@PF00015_full_PFAM.422.618--4||RS_GCF_019141525.1_protein.faa_NZ_CP077080.1_597@PF00015_full_PFAM.437.617--1||RS_GCF_900103345.1_protein.faa_NZ_LT629702.1_4552@PF00015_full_PFAM.425.617--5||RS_GCF_900113505.1_protein.faa_NZ_FOPO01000001.1_294@PF00015_full_PFAM.437.616--13||RS_GCF_900156465.1_protein.faa_NZ_LT707064.1_1010@PF00015_full_PFAM.421.612--4||RS_GCF_900187565.1_protein.faa_NZ_FYED01000001.1_304@PF00015_full_PFAM.443.616--2||RS_GCF_900581005.1_protein.faa_NZ_UTCP01000150.1_202@PF00015_full_PFAM.430.616--8||RS_GCF_904063055.1_protein.faa_NZ_CAJFCN010000005.1_88@PF00015_full_PFAM.437.617--1:scovhsp_avg=72.60317460317462:scovhsp_max=93.7:scovhsp_min=50.0:scovhsp_std=15.289368523299771:scovhsp_sum=9148.000000000002:send_avg=154.02380952380952:send_max=182.0:send_min=98.0:send_std=23.227729733476508:send_sum=19407.0:sstart_avg=17.753968253968253:sstart_max=82.0:sstart_min=1.0:sstart_std=26.13738671189192:sstart_sum=2237.0],((((b0e16a4a-2a4e-46c0-9ab0-047698d53f22_5@MCPsignal.21.106:0.0171638[&&NHX:Sample=rhizpot1:Type=capture:capture_class=c__Gammaproteobacteria:capture_domain=d__Bacteria:capture_family=f__Pseudomonadaceae:capture_genus=g__Pseudomonas_E:capture_order=o__Pseudomonadales:capture_phylum=p__Proteobacteria:capture_species=s__Pseudomonas_E sp014268655:heptad=MCP-40H],RS_GCF_000281895.1_protein.faa_NZ_CM001558.1_5252@PF00015_full_PFAM.428.615:0.0116967[&&NHX:Type=GTDB:gtdb_class=c__Gammaproteobacteria:gtdb_domain=d__Bacteria:gtdb_family=f__Pseudomonadaceae:gtdb_genus=g__Pseudomonas_E:gtdb_order=o__Pseudomonadales:gtdb_phylum=p__Proteobacteria:gtdb_species=s__Pseudomonas_E fluorescens_S:heptad=MCP-40H:species=d__Bacteria_p__Proteobacteria_c__Gammaproteobacteria_o__Pseudomonadales_f__Pseudomonadaceae_g__Pseudomonas_E_s__Pseudomonas_E fluorescens_S])0.629:0.0125835[&&NHX:Sample_counter=rhizpot1--1:Type_counter=GTDB--1||capture--1:capture_class_counter=c__Gammaproteobacteria--1:capture_domain_counter=d__Bacteria--1:capture_family_counter=f__Pseudomonadaceae--1:capture_genus_counter=g__Pseudomonas_E--1:capture_order_counter=o__Pseudomonadales--1:capture_phylum_counter=p__Proteobacteria--1:capture_species_counter=s__Pseudomonas_E sp014268655--1:gtdb_class_counter=c__Gammaproteobacteria--1:gtdb_domain_counter=d__Bacteria--1:gtdb_family_counter=f__Pseudomonadaceae--1:gtdb_genus_counter=g__Pseudomonas_E--1:gtdb_order_counter=o__Pseudomonadales--1:gtdb_phylum_counter=p__Proteobacteria--1:gtdb_species_counter=s__Pseudomonas_E fluorescens_S--1:heptad_counter=MCP-40H--2:lbd_counter=:lca_tree=s__Pseudomonas_E fluorescens_S:name=N248524:ref_name_counter=],RS_GCF_013347965.1_protein.faa_NZ_CP048810.1_3230@PF00015_full_PFAM.421.614:0.00376159[&&NHX:Type=GTDB:gtdb_class=c__Gammaproteobacteria:gtdb_domain=d__Bacteria:gtdb_family=f__Pseudomonadaceae:gtdb_genus=g__Pseudomonas_E:gtdb_order=o__Pseudomonadales:gtdb_phylum=p__Proteobacteria:gtdb_species=s__Pseudomonas_E bijieensis:heptad=MCP-40H:species=d__Bacteria_p__Proteobacteria_c__Gammaproteobacteria_o__Pseudomonadales_f__Pseudomonadaceae_g__Pseudomonas_E_s__Pseudomonas_E bijieensis])0:5e-09[&&NHX:Sample_counter=rhizpot1--1:Type_counter=GTDB--2||capture--1:capture_class_counter=c__Gammaproteobacteria--1:capture_domain_counter=d__Bacteria--1:capture_family_counter=f__Pseudomonadaceae--1:capture_genus_counter=g__Pseudomonas_E--1:capture_order_counter=o__Pseudomonadales--1:capture_phylum_counter=p__Proteobacteria--1:capture_species_counter=s__Pseudomonas_E sp014268655--1:gtdb_class_counter=c__Gammaproteobacteria--2:gtdb_domain_counter=d__Bacteria--2:gtdb_family_counter=f__Pseudomonadaceae--2:gtdb_genus_counter=g__Pseudomonas_E--2:gtdb_order_counter=o__Pseudomonadales--2:gtdb_phylum_counter=p__Proteobacteria--2:gtdb_species_counter=s__Pseudomonas_E bijieensis--1||s__Pseudomonas_E fluorescens_S--1:heptad_counter=MCP-40H--3:lbd_counter=:lca_tree=g__Pseudomonas_E:name=N248526:ref_name_counter=],((((30dc6e48-0c59-4032-a451-c667d0092833_3@MCPsignal.137.320:0.0290108[&&NHX:Sample=rhizpot1:Type=capture:besthit=95.6:bitscore=287.0:capture_class=c__Myxococcia:capture_domain=d__Bacteria:capture_family=f__Myxococcaceae:capture_genus=g__Corallococcus:capture_order=o__Myxococcales:capture_phylum=p__Myxococcota:capture_species=s__Corallococcus sp016458225:evalue=1.24e-99:gapopen=1.0:heptad=MCP-40H:length=181.0:mismatch=7.0:qcovhsp=98.9:qend=183.0:qstart=3.0:ref_name=RS_GCF_001269885.1_protein.faa_NZ_LHVH01000006.1_41@PF00015_full_PFAM.419.613:scovhsp=92.8:send=180.0:sstart=1.0],((4f0d3f1e-f352-4782-b09b-33e5019b411f_2@MCPsignal.310.443:0.00618841[&&NHX:Sample=rhizpot3:Type=capture:besthit=99.2:bitscore=216.0:capture_class=c__Gammaproteobacteria:capture_domain=d__Bacteria:capture_family=f__Pseudomonadaceae:capture_genus=g__Pseudomonas_E:capture_order=o__Pseudomonadales:capture_phylum=p__Proteobacteria:capture_species=s__Pseudomonas_E kilonensis:evalue=2.44e-72:gapopen=1.0:heptad=MCP-40H:length=133.0:mismatch=0.0:qcovhsp=99.2:qend=133.0:qstart=2.0:ref_name=RS_GCF_001269885.1_protein.faa_NZ_LHVH01000006.1_41@PF00015_full_PFAM.419.613:scovhsp=68.6:send=181.0:sstart=49.0],b71ebe79-026a-514f-8fb3-78d6a05fd6f8_3@MCPsignal.143.252:5e-09[&&NHX:Sample=rhizpot1:Type=capture:besthit=100.0:bitscore=183.0:capture_class=c__Desulfuromonadia:capture_domain=d__Bacteria:capture_family=f__Pseudopelobacteraceae:capture_genus=g__Pelotalea:capture_order=o__Geobacterales:capture_phylum=p__Desulfobacterota:capture_species=s__Pelotalea sp012556225:evalue=5.51e-60:gapopen=0.0:heptad=MCP-40H:length=109.0:mismatch=0.0:qcovhsp=100.0:qend=109.0:qstart=1.0:ref_name=RS_GCF_001269885.1_protein.faa_NZ_LHVH01000006.1_41@PF00015_full_PFAM.419.613:scovhsp=56.2:send=181.0:sstart=73.0])0:1.8e-08[&&NHX:Sample_counter=rhizpot1--1||rhizpot3--1:Type_counter=capture--2:besthit_avg=99.6:besthit_max=100.0:besthit_min=99.2:besthit_std=0.565685424949236:besthit_sum=199.2:bitscore_avg=199.5:bitscore_max=216.0:bitscore_min=183.0:bitscore_std=23.33452377915607:bitscore_sum=399.0:capture_class_counter=c__Desulfuromonadia--1||c__Gammaprot
```
