## Supplementary material for "Unveiling the hidden biodiversity of microbial chemoreceptor genes in the rare biosphere": MCPsignal_captured_gtdbr207.nw (part 357 of 1806)

```
eobacteria--1:capture_domain_counter=d__Bacteria--2:capture_family_counter=f__Pseudomonadaceae--1||f__Pseudopelobacteraceae--1:capture_genus_counter=g__Pelotalea--1||g__Pseudomonas_E--1:capture_order_counter=o__Geobacterales--1||o__Pseudomonadales--1:capture_phylum_counter=p__Desulfobacterota--1||p__Proteobacteria--1:capture_species_counter=s__Pelotalea sp012556225--1||s__Pseudomonas_E kilonensis--1:evalue_avg=2.75500000000122e-60:evalue_max=5.51e-60:evalue_min=2.44e-72:evalue_std=3.8961583643361514e-60:evalue_sum=5.51000000000244e-60:gapopen_avg=0.5:gapopen_max=1.0:gapopen_min=0.0:gapopen_std=0.7071067811865476:gapopen_sum=1.0:gtdb_class_counter=:gtdb_domain_counter=:gtdb_family_counter=:gtdb_genus_counter=:gtdb_order_counter=:gtdb_phylum_counter=:gtdb_species_counter=:heptad_counter=MCP-40H--2:lbd_counter=:length_avg=121.0:length_max=133.0:length_min=109.0:length_std=16.97056274847714:length_sum=242.0:mismatch_avg=0.0:mismatch_max=0.0:mismatch_min=0.0:mismatch_std=0.0:mismatch_sum=0.0:name=N248530:qcovhsp_avg=99.6:qcovhsp_max=100.0:qcovhsp_min=99.2:qcovhsp_std=0.565685424949236:qcovhsp_sum=199.2:qend_avg=121.0:qend_max=133.0:qend_min=109.0:qend_std=16.97056274847714:qend_sum=242.0:qstart_avg=1.5:qstart_max=2.0:qstart_min=1.0:qstart_std=0.7071067811865476:qstart_sum=3.0:ref_name_counter=RS_GCF_001269885.1_protein.faa_NZ_LHVH01000006.1_41@PF00015_full_PFAM.419.613--2:scovhsp_avg=62.4:scovhsp_max=68.6:scovhsp_min=56.2:scovhsp_std=8.768124086713183:scovhsp_sum=124.8:send_avg=181.0:send_max=181.0:send_min=181.0:send_std=0.0:send_sum=362.0:sstart_avg=61.0:sstart_max=73.0:sstart_min=49.0:sstart_std=16.97056274847714:sstart_sum=122.0],4330b1c2-b3f6-4f4a-b96b-c5bc4fc01859_1@MCPsignal.141.266:5e-09[&&NHX:Sample=rhizpot2:Type=capture:besthit=100.0:bitscore=209.0:capture_class=c__Myxococcia:capture_domain=d__Bacteria:capture_family=f__Myxococcaceae:capture_genus=g__Corallococcus:capture_order=o__Myxococcales:capture_phylum=p__Myxococcota:capture_species=s__Corallococcus sp016458225:evalue=4.81e-70:gapopen=0.0:heptad=MCP-40H:length=125.0:mismatch=0.0:qcovhsp=100.0:qend=125.0:qstart=1.0:ref_name=RS_GCF_001269885.1_protein.faa_NZ_LHVH01000006.1_41@PF00015_full_PFAM.419.613:scovhsp=64.4:send=181.0:sstart=57.0])0.005:1.8e-08[&&NHX:Sample_counter=rhizpot1--1||rhizpot2--1||rhizpot3--1:Type_counter=capture--3:besthit_avg=99.73333333333333:besthit_max=100.0:besthit_min=99.2:besthit_std=0.461880215351699:besthit_sum=299.2:bitscore_avg=202.66666666666666:bitscore_max=216.0:bitscore_min=183.0:bitscore_std=17.387735140993303:bitscore_sum=608.0:capture_class_counter=c__Desulfuromonadia--1||c__Gammaproteobacteria--1||c__Myxococcia--1:capture_domain_counter=d__Bacteria--3:capture_family_counter=f__Myxococcaceae--1||f__Pseudomonadaceae--1||f__Pseudopelobacteraceae--1:capture_genus_counter=g__Corallococcus--1||g__Pelotalea--1||g__Pseudomonas_E--1:capture_order_counter=o__Geobacterales--1||o__Myxococcales--1||o__Pseudomonadales--1:capture_phylum_counter=p__Desulfobacterota--1||p__Myxococcota--1||p__Proteobacteria--1:capture_species_counter=s__Corallococcus sp016458225--1||s__Pelotalea sp012556225--1||s__Pseudomonas_E kilonensis--1:evalue_avg=1.8366666668278135e-60:evalue_max=5.51e-60:evalue_min=2.44e-72:evalue_std=3.181199983095281e-60:evalue_sum=5.51000000048344e-60:gapopen_avg=0.3333333333333333:gapopen_max=1.0:gapopen_min=0.0:gapopen_std=0.5773502691896258:gapopen_sum=1.0:gtdb_class_counter=:gtdb_domain_counter=:gtdb_family_counter=:gtdb_genus_counter=:gtdb_order_counter=:gtdb_phylum_counter=:gtdb_species_counter=:heptad_counter=MCP-40H--3:lbd_counter=:length_avg=122.33333333333333:length_max=133.0:length_min=109.0:length_std=12.220201853215574:length_sum=367.0:mismatch_avg=0.0:mismatch_max=0.0:mismatch_min=0.0:mismatch_std=0.0:mismatch_sum=0.0:name=N248532:qcovhsp_avg=99.73333333333333:qcovhsp_max=100.0:qcovhsp_min=99.2:qcovhsp_std=0.461880215351699:qcovhsp_sum=299.2:qend_avg=122.33333333333333:qend_max=133.0:qend_min=109.0:qend_std=12.220201853215574:qend_sum=367.0:qstart_avg=1.3333333333333333:qstart_max=2.0:qstart_min=1.0:qstart_std=0.5773502691896257:qstart_sum=4.0:ref_name_counter=RS_GCF_001269885.1_protein.faa_NZ_LHVH01000006.1_41@PF00015_full_PFAM.419.613--3:scovhsp_avg=63.06666666666666:scovhsp_max=68.6:scovhsp_min=56.2:scovhsp_std=6.306610288683873:scovhsp_sum=189.2:send_avg=181.0:send_max=181.0:send_min=181.0:send_std=0.0:send_sum=543.0:sstart_avg=59.666666666666664:sstart_max=73.0:sstart_min=49.0:sstart_std=12.220201853215572:sstart_sum=179.0])0:5e-09[&&NHX:Sample_counter=rhizpot1--2||rhizpot2--1||rhizpot3--1:Type_counter=capture--4:besthit_avg=98.7:besthit_max=100.0:besthit_min=95.6:besthit_std=2.1007935008785004:besthit_sum=394.8:bitscore_avg=223.75:bitscore_max=287.0:bitscore_min=183.0:bitscore_std=44.49250873274436:bitscore_sum=895.0:capture_class_counter=c__Desulfuromonadia--1||c__Gammaproteobacteria--1||c__Myxococcia--2:capture_domain_counter=d__Bacteria--4:capture_family_counter=f__Myxococcaceae--2||f__Pseudomonadaceae--1||f__Pseudopelobacteraceae--1:capture_genus_counter=g__Corallococcus--2||g__Pelotalea--1||g__Pseudomonas_E--1:capture_order_counter=o__Geobacterales--1||o__Myxococcales--2||o__Pseudomonadales--1:capture_phylum_counter=p__Desulfobacterota--1||p__Myxococcota--2||p__Proteobacteria--1:capture_species_counter=s__Corallococcus sp016458225--2||s__Pelotalea sp012556225--1||s__Pseudomonas_E kilonensis--1:evalue_avg=1.37750000012086e-60:evalue_max=5.51e-60:evalue_min=1.24e-99:evalue_std=2.754999999919427e-60:evalue_sum=5.51000000048344e-60:gapopen_avg=0.5:gapopen_max=1.0:gapopen_min=0.0:gapopen_std=0.5773502691896257:gapopen_sum=2.0:gtdb_class_counter=:gtdb_domain_counter=:gtdb_family_counter=:gtdb_genus_counter=:gtdb_order_counter=:gtdb_phylum_counter=:gtdb_species_counter=:heptad_counter=MCP-40H--4:lbd_counter=:length_avg=137.0:length_max=181.0:length_min=109.0:length_std=30.983866769659336:length_sum=548.0:mismatch_avg=1.75:mismatch_max=7.0:mismatch_min=0.0:mismatch_std=3.5:mismatch_sum=7.0:name=N248533:qcovhsp_avg=99.525:qcovhsp_max=100.0:qcovhsp_min=98.9:qcovhsp_std=0.5619905100029096:qcovhsp_sum=398.1:qend_avg=137.5:qend_max=183.0:qend_min=109.0:qend_std=31.93221988316294:qend_sum=550.0:qstart_avg=1.75:qstart_max=3.0:qstart_min=1.0:qstart_std=0.9574271077563381:qstart_sum=7.0:ref_name_counter=RS_GCF_001269885.1_protein.faa_NZ_LHVH01000006.1_41@PF00015_full_PFAM.419.613--4:scovhsp_avg=70.5:scovhsp_max=92.8:scovhsp_min=56.2:scovhsp_std=15.73319208976148:scovhsp_sum=282.0:send_avg=180.75:send_max=181.0:send_min=180.0:send_std=0.5:send_sum=723.0:sstart_avg=45.0:sstart_max=73.0:sstart_min=1.0:sstart_std=30.983866769659336:sstart_sum=180.0],(((((13ed36f1-35ac-4bca-8043-afa2705adcc2_5@MCPsignal.154.260:5e-09[&&NHX:Sample=rhizpot1:Type=capture:besthit=100.0:bitscore=179.0:capture_class=c__Desulfuromonadia:capture_domain=d__Bacteria:capture_family=f__Pseudopelobacteraceae:capture_genus=g__Pelotalea:capture_order=o__Geobacterales:capture_phylum=p__Desulfobacterota:capture_species=s__Pelotalea sp012556225:evalue=2.29e-58:gapopen=0.0:heptad=MCP-40H:length=106.0:mismatch=0.0:qcovhsp=100.0:qend=106.0:qstart=1.0:ref_name=RS_GCF_001269885.1_protein.faa_NZ_LHVH01000006.1_41@PF00015_full_PFAM.419.613:scovhsp=54.6:send=181.0:sstart=76.0],bc7706ab-cccc-55ef-9411-80ba8a898065_1@MCPsignal.85.268:0.00396788[&&NHX:Sample=rhizpot3:Type=capture:besthit=95.6:bitscore=290.0:capture_class=c__Gammaproteobacteria:capture_domain=d__Bacteria:capture_family=f__Pseudomonadaceae:capture_genus=g__Pseudomonas_E:capture_order=o__Pseudomonadales:capture_phylum=p__Proteobacteria:capture_species=s__Pseudomonas_E sp014268655:evalue=7.5e-101:gapopen=0.0:heptad=MCP-40H:length=181.0:mismatch=8.0:qcovhsp=98.9:qend=183.0:qstart=3.0:ref_name=RS_GCF_001269885.1_protein.faa_NZ_LHVH01000006.1_41@PF00015_full_PFAM.419.613:scovhsp=93.3:send=181.0:sstart=1.0])0:1.8e-08[&&NHX:Sample_counter=rhizpot1--1||rhizpot3--1:Type_counter=capture--2:besthit_avg=97.8:besthit_max=100.0:besthit_min=95.6:besthit_std=3.111269837220813:besthit_sum=195.6:bitscore_avg=234.5:bitscore_max=290.0:bitscore_min=179.0:bitscore_std=78.48885271170677:bitscore_sum=469.0:capture_class_counter=c__Desulfuromonadia--1||c__Gammaproteobacteria--1:capture_domain_counter=d__Bacteria--2:capture_family_counter=f__Pseudomonadaceae--1||f__Pseudopelobacteraceae--1:capture_genus_counter=g__Pelotalea--1||g__Pseudomonas_E--1:capture_order_counter=o__Geobacterales--1||o__Pseudomonadales--1:capture_phylum_counter=p__Desulfobacterota--1||p__Proteobacteria--1:capture_species_counter=s__Pelotalea sp012556225--1||s__Pseudomonas_E sp014268655--1:evalue_avg=1.145e-58:evalue_max=2.29e-58:evalue_min=7.5e-101:evalue_std=1.619274528917194e-58:evalue_sum=2.29e-58:gapopen_avg=0.0:gapopen_max=0.0:gapopen_min=0.0:gapopen_std=0.0:gapopen_sum=0.0:gtdb_class_counter=:gtdb_domain_counter=:gtdb_family_counter=:gtdb_genus_counter=:gtdb_order_counter=:gtdb_phylum_counter=:gtdb_species_counter=:heptad_counter=MCP-40H--2:lbd_counter=:length_avg=143.5:length_max=181.0:length_min=106.0:length_std=53.033008588991066:length_sum=287.0:mismatch_avg=4.0:mismatch_max=8.0:mismatch_min=0.0:mismatch_std=5.656854249492381:mismatch_sum=8.0:name=N248536:qcovhsp_avg=99.45:qcovhsp_max=100.0:qcovhsp_min=98.9:qcovhsp_std=0.7778174593051983:qcovhsp_sum=198.9:qend_avg=144.5:qend_max=183.0:qend_min=106.0:qend_std=54.44722215136416:qend_sum=289.0:qstart_avg=2.0:qstart_max=3.0:qstart_min=1.0:qstart_std=1.4142135623730951:qstart_sum=4.0:ref_name_counter=RS_GCF_001269885.1_protein.faa_NZ_LHVH01000006.1_41@PF00015_full_PFAM.419.613--2:scovhsp_avg=73.95:scovhsp_max=93.3:scovhsp_min=54.6:scovhsp_std=27.365032431919385:scovhsp_sum=147.9:send_avg=181.0:send_max=181.0:send_min=181.0:send_std=0.0:send_sum=362.0:sstart_avg=38.5:sstart_max=76.0:sstart_min=1.0:sstart_std=53.033008588991066:sstart_sum=77.0],(((6a996408-463e-4dd8-b53c-f8090946b7ae_3@MCPsignal.278.381:6e-09[&&NHX:Sample=rhizpot1:Type=capture:besthit=96.1:bitscore=169.0:capture_class=c__Myxococcia:capture_domain=d__Bacteria:capture_family=f__Myxococcaceae:capture_genus=g__Corallococcus:capture_order=o__Myxococcales:capture_phylum=p__Myxococcota:capture_species=s__Corallococcus sp016458225:evalue=2.57e-54:gapopen=0.0:heptad=MCP-40H:length=103.0:mismatch=4.0:qcovhsp=100.0:qend=103.0:qstart=1.0:ref_name=RS_GCF_001269885.1_protein.faa_NZ_LHVH01000006.1_41@PF00015_full_PFAM.419.613:scovhsp=53.1:send=153.0:sstart=51.0],43a7f30c-2967-415b-95a9-df07eb3a42d1_5@MCPsignal.307.343:0.0430533[&&NHX:Sample=rhizpot3:Type=capture:capture_class=c__Gammaproteobacteria:capture_domain=d__Bacteria:capture_family=f__Pseudomonadaceae:capture_genus=g__Pseudomonas_E:capture_order=o__Pseudomonadales:capture_phylum=p__Proteobacteria:capture_species=s__Pseudomonas_E sp001945395:heptad=MCP-40H])0.944:0.0390861[&&NHX:Sample_counter=rhizpot1--1||rhizpot3--1:Type_counter=capture--2:besthit_avg=96.1:besthit_max=96.1:besthit_min=96.1:besthit_std=0:besthit_sum=96.1:bitscore_avg=169.0:bitscore_max=169.0:bitscore_min=169.0:bitscore_std=0:bitscore_sum=169.0:capture_class_counter=c__Gammaproteobacteria--1||c__Myxococcia--1:capture_domain_counter=d__Bacteria--2:capture_family_counter=f__Myxococcaceae--1||f__Pseudomonadaceae--1:capture_genus_counter=g__Corallococcus--1||g__Pseudomonas_E--1:capture_order_counter=o__Myxococcales--1||o__Pseudomonadales--1:capture_phylum_counter=p__Myxococcota--1||p__Proteobacteria--1:capture_species_counter=s__Corallococcus sp016458225--1||s__Pseudomonas_E sp001945395--1:evalue_avg=2.57e-54:evalue_max=2.57e-54:evalue_min=2.57e-54:evalue_std=0:evalue_sum=2.57e-54:gapopen_avg=0.0:gapopen_max=0.0:gapopen_min=0.0:gapopen_std=0:gapopen_sum=0.0:gtdb_class_counter=:gtdb_domain_counter=:gtdb_family_counter=:gtdb_genus_counter=:gtdb_order_counter=:gtdb_phylum_counter=:gtdb_species_counter=:heptad_counter=MCP-40H--2:lbd_counter=:length_avg=103.0:length_max=103.0:length_min=103.0:length_std=0:length_sum=103.0:mismatch_avg=4.0:mismatch_max=4.0:mismatch_min=4.0:mismatch_std=0:mismatch_sum=4.0:name=N248539:qcovhsp_avg=100.0:qcovhsp_max=100.0:qcovhsp_min=100.0:qcovhsp_std=0:qcovhsp_sum=100.0:qend_avg=103.0:qend_max=103.0:qend_min=103.0:qend_std=0:qend_sum=103.0:qstart_avg=1.0:qstart_max=1.0:qstart_min=1.0:qstart_std=0:qstart_sum=1.0:ref_name_counter=RS_GCF_001269885.1_protein.faa_NZ_LHVH01000006.1_41@PF00015_full_PFAM.419.613--1:scovhsp_avg=53.1:scovhsp_max=53.1:scovhsp_min=53.1:scovhsp_std=0:scovhsp_sum=53.1:send_avg=153.0:send_max=153.0:send_min=153.0:send_std=0:send_sum=153.0:sstart_avg=51.0:sstart_max=51.0:sstart_min=51.0:sstart_std=0:sstart_sum=51.0],(((6dd0c102-818b-4961-878c-f7beb9d3b9bc_6@MCPsignal.185.370:0.118206[&&NHX:Sample=rhizpot1:Type=capture:besthit=84.0:bitscore=253.0:capture_class=c__Myxococcia:capture_domain=d__Bacteria:capture_family=f__Myxococcaceae:capture_genus=g__Corallococcus:capture_order=o__Myxococcales:capture_phylum=p__Myxococcota:capture_species=s__Corallococcus sp016458225:evalue=3.35e-86:gapopen=2.0:heptad=MCP-40H:length=188.0:mismatch=18.0:qcovhsp=98.9:qend=185.0:qstart=3.0:ref_name=RS_GCF_001269885.1_protein.faa_NZ_LHVH01000006.1_41@PF00015_full_PFAM.419.613:scovhsp=93.3:send=181.0:sstart=1.0],(6cc19ac4-bc4a-4098-be22-610b8c810d7c_3@MCPsignal.55.211:5e-09[&&NHX:Sample=rhizpot3:Type=capture:besthit=100.0:bitscore=266.0:capture_class=c__Gammaproteobacteria:capture_domain=d__Bacteria:capture_family=f__Pseudomonadaceae:capture_genus=g__Pseudomonas_E:capture_order=o__Pseudomonadales:capture_phylum=p__Proteobacteria:capture_species=s__Pseudomonas_E bijieensis:evalue=1e-91:gapopen=0.0:heptad=MCP-40H:lbd=HBM:length=156.0:mismatch=0.0:qcovhsp=100.0:qend=156.0:qstart=1.0:ref_name=RS_GCF_001269885.1_protein.faa_NZ_LHVH01000006.1_41@PF00015_full_PFAM.419.613:scovhsp=80.4:send=181.0:sstart=26.0],(GB_GCA_014804615.1_protein.faa_JAAUZL010000010.1_72@PF00015_full_PFAM.127.214:2.52976[&&NHX:Type=GTDB:gtdb_class=c__Clostridia:gtdb_domain=d__Bacteria:gtdb_family=f__Lachnospiraceae:gtdb_genus=g__UBA3282:gtdb_order=o__Lachnospirales:gtdb_phylum=p__Firmicutes_A:gtdb_species=s__UBA3282 sp014804615:heptad=MCP-44H:species=d__Bacteria_p__Firmicutes_A_c__Clostridia_o__Lachnospirales_f__Lachnospiraceae_g__UBA3282_s__UBA3282 sp014804615],RS_GCF_001269885.1_protein.faa_NZ_LHVH01000006.1_41@PF00015_full_PFAM.419.613:5e-09[&&NHX:Type=GTDB:gtdb_class=c__Gammaproteobacteria:gtdb_domain=d__Bacteria:gtdb_family=f__Pseudomonadaceae:gtdb_genus=g__Pseudomonas_E:gtdb_order=o__Pseudomonadales:gtdb_phylum=p__Proteobacteria:gtdb_species=s__Pseudomonas_E kilonensis:heptad=MCP-40H:species=d__Bacteria_p__Proteobacteria_c__Gammaproteobacteria_o__Pseudomonadales_f__Pseudomonadaceae_g__Pseudomonas_E_s__Pseudomonas_E kilonensis])0:5e-09[&&NHX:Sample_counter=:Type_counter=GTDB--2:capture_class_counter=:capture_domain_counter=:capture_family_counter=:capture_genus_counter=:capture_order_counter=:capture_phylum_counter=:capture_species_counter=:evoltype=D:gtdb_class_counter=c__Clostridia--1||c__Gammaproteobacteria--1:gtdb_domain_counter=d__Bacteria--2:gtdb_family_counter=f__Lachnospiraceae--1||f__Pseudomonadaceae--1:gtdb_genus_counter=g__Pseudomonas_E--1||g__UBA3282--1:gtdb_order_counter=o__Lachnospirales--1||o__Pseudomonadales--1:gtdb_phylum_counter=p__Firmicutes_A--1||p__Proteobacteria--1:gtdb_species_counter=s__Pseudomonas_E kilonensis--1||s__UBA3282 sp014804615--1:heptad_counter=MCP-40H--1||MCP-44H--1:lbd_counter=:lca=d__Bacteria:lca_tree=d__Bacteria:name=N248544:ref_name_counter=])0.308:5e-09[&&NHX:Sample_counter=rhizpot3--1:Type_counter=GTDB--2||capture--1:besthit_avg=100.0:besthit_max=100.0:besthit_min=100.0:besthit_std=0:besthit_sum=100.0:bitscore_avg=266.0:bitscore_max=266.0:bitscore_min=266.0:bitscore_std=0:bitscore_sum=266.0:capture_class_counter=c__Gammaproteobacteria--1:capture_domain_counter=d__Bacteria--1:capture_family_counter=f__Pseudomonadaceae--1:capture_genus_counter=g__Pseudomonas_E--1:capture_order_counter=o__Pseudomonadales--1:capture_phylum_counter=p__Proteobacteria--1:capture_species_counter=s__Pseudomonas_E bijieensis--1:evalue_avg=1e-91:evalue_max=1e-91:evalue_min=1e-91:evalue_std=0:evalue_sum=1e-91:gapopen_avg=0.0:gapopen_max=0.0:gapopen_min=0.0:gapopen_std=0:gapopen_sum=0.0:gtdb_class_counter=c__Clostridia--1||c__Gammaproteobacteria--1:gtdb_domain_counter=d__Bacteria--2:gtdb_family_counter=f__Lachnospiraceae--1||f__Pseudomonadaceae--1:gtdb_genus_counter=g__Pseudomonas_E--1||g__UBA3282--1:gtdb_order_counter=o__Lachnospirales--1||o__Pseudomonadales--1:gtdb_phylum_counter=p__Firmicutes_A--1||p__Proteobacteria--1:gtdb_species_counter=s__Pseudomonas_E kilonensis--1||s__UBA3282 sp014804615--1:heptad_counter=MCP-40H--2||MCP-44H--1:lbd_counter=HBM--1:lca_tree=d__Bacteria:length_avg=156.0:length_max=156.0:length_min=156.0:length_std=0:length_sum=156.0:mismatch_avg=0.0:mismatch_max=0.0:mismatch_min=0.0:mismatch_std=0:mismatch_sum=0.0:name=N248545:qcovhsp_avg=100.0:qcovhsp_max=100.0:qcovhsp_min=100.0:qcovhsp_std=0:qcovhsp_sum=100.0:qend_avg=156.0:qend_max=156.0:qend_min=156.0:qend_std=0:qend_sum=156.0:qstart_avg=1.0:qstart_max=1.0:qstart_min=1.0:qstart_std=0:qstart_sum=1.0:ref_name_counter=RS_GCF_001269885.1_protein.faa_NZ_LHVH01000006.1_41@PF00015_full_PFAM.419.613--1:scovhsp_avg=80.4:scovhsp_max=80.4:scovhsp_min=80.4:scovhsp_std=0:scovhsp_sum=80.4:send_avg=181.0:send_max=181.0:send_min=181.0:send_std=0:send_sum=181.0:sstart_avg=26.0:sstart_max=26.0:sstart_min=26.0:sstart_std=0:sstart_sum=26.0])0:5e-09[&&NHX:Sample_counter=rhizpot1--1||rhizpot3--1:Type_counter=GTDB--2||capture--2:besthit_avg=92.0:besthit_max=100.0:besthit_min=84.0:besthit_std=11.313708498984761:besthit_sum=184.0:bitscore_avg=259.5:bitscore_max=266.0:bitscore_min=253.0:bitscore_std=9.192388155425117:bitscore_sum=519.0:capture_class_counter=c__Gammaproteobacteria--1||c__Myxococcia--1:capture_domain_counter=d__Bacteria--2:capture_family_counter=f__Myxococcaceae--1||f__Pseudomonadaceae--1:capture_genus_counter=g__Corallococcus--1||g__Pseudomonas_E--1:capture_order_counter=o__Myxococcales--1||o__Pseudomonadales--1:capture_phylum_counter=p__Myxococcota--1||p__Proteobacteria--1:capture_species_counter=s__Corallococcus sp016458225--1||s__Pseudomonas_E bijieensis--1:evalue_avg=1.6750050000000003e-86:evalue_max=3.35e-86:evalue_min=1e-91:evalue_std=2.3688006459071224e-86:evalue_sum=3.3500100000000006e-86:gapopen_avg=1.0:gapopen_max=2.0:gapopen_min=0.0:gapopen_std=1.4142135623730951:gapopen_sum=2.0:gtdb_class_counter=c__Clostridia--1||c__Gammaproteobacteria--1:gtdb_domain_counter=d__Bacteria--2:gtdb_family_counter=f__Lachnospiraceae--1||f__Pseudomonadaceae--1:gtdb_genus_counter=g__Pseudomonas_E--1||g__UBA3282--1:gtdb_order_counter=o__Lachnospirales--1||o__Pseudomonadales--1:gtdb_phylum_counter=p__Firmicutes_A--1||p__Proteobacteria--1:gtdb_species_counter=s__Pseudomonas_E kilonensis--1||s__UBA3282 sp014804615--1:heptad_counter=MCP-40H--3||MCP-44H--1:lbd_counter=HBM--1:lca_tree=d__Bacteria:length_avg=172.0:length_max=188.0:length_min=156.0:length_std=22.627416997969522:length_sum=344.0:mismatch_avg=9.0:mismatch_max=18.0:mismatch_min=0.0:mismatch_std=12.727922061357855:mismatch_sum=18.0:name=N248546:qcovhsp_avg=99.45:qcovhsp_max=100.0:qcovhsp_min=98.9:qcovhsp_std=0.7778174593051983:qcovhsp_sum=198.9:qend_avg=170.5:qend_max=185.0:qend_min=156.0:qend_std=20.506096654409877:qend_sum=341.0:qstart_avg=2.0:qstart_max=3.0:qstart_min=1.0:qstart_std=1.4142135623730951:qstart_sum=4.0:ref_name_counter=RS_GCF_001269885.1_protein.faa_NZ_LHVH01000006.1_41@PF00015_full_PFAM.419.613--2:scovhsp_avg=86.85:scovhsp_max=93.3:scovhsp_min=80.4:scovhsp_std=9.121677477306458:scovhsp_sum=173.7:send_avg=181.0:send_max=181.0:send_min=181.0:send_std=0.0:send_sum=362.0:sstart_avg=13.5:sstart_max=26.0:sstart_min=1.0:sstart_std=17.67766952966369:sstart_sum=27.0],(280c8a42-dffa-418f-94a3-af7ba61327f2_4@MCPsignal.84.170:5e-09[&&NHX:Sample=rhizpot2:Type=capture:capture_class=c__Gammaproteobacteria:capture_domain=d__Bacteria:capture_family=f__Pseudomonadaceae:capture_genus=g__Pseudomonas_E:capture_order=o__Pseudomonadales:capture_phylum=p__Proteobacteria:capture_species=s__Pseudomonas_E sp014268655:heptad=MCP-40H],edee63c4-d178-44fc-ac12-fee806d17c3d_4@MCPsignal.46.122:5e-09[&&NHX:Sample=rhizpot1:Type=capture:capture_class=c__Desulfovibrionia:capture_domain=d__Bacteria:capture_family=f__Desulfovibrionaceae:capture_genus=g__Pseudodesulfovibrio:capture_order=o__Desulfovibrionales:capture_phylum=p__Desulfobacterota_I:capture_species=s__Pseudodesulfovibrio hydrargyri:heptad=MCP-40H])0.744:5e-09[&&NHX:Sample_counter=rhizpot1--1||rhizpot2--1:Type_counter=capture--2:capture_class_counter=c__Desulfovibrionia--1||c__Gammaproteobacteria--1:capture_domain_counter=d__Bacteria--2:capture_family_counter=f__Desulfovibrionaceae--1||f__Pseudomonadaceae--1:capture_genus_counter=g__Pseudodesulfovibrio--1||g__Pseudomonas_E--1:capture_order_counter=o__Desulfovibrionales--1||o__Pseudomonadales--1:capture_phylum_counter=p__Desulfobacterota_I--1||p__Proteobacteria--1:capture_species_counter=s__Pseudodesulfovibrio hydrargyri--1||s__Pseudomonas_E sp014268655--1:gtdb_class_counter=:gtdb_domain_counter=:gtdb_family_counter=:gtdb_genus_counter=:gtdb_order_counter=:gtdb_phylum_counter=:gtdb_species_counter=:heptad_counter=MCP-40H--2:lbd_counter=:name=N248549:ref_name_counter=])0:5e-09[&&NHX:Sample_counter=rhizpot1--2||rhizpot2--1||rhizpot3--1:Type_counter=GTDB--2||capture--4:besthit_avg=92.0:besthit_max=100.0:besthit_min=84.0:besthit_std=11.313708498984761:besthit_sum=184.0:bitscore_avg=259.5:bitscore_max=266.0:bitscore_min=253.0:bitscore_std=9.192388155425117:bitscore_sum=519.0:capture_class_counter=c__Desulfovibrionia--1||c__Gammaproteobacteria--2||c__Myxococcia--1:capture_domain_counter=d__Bacteria--4:capture_family_counter=f__Desulfovibrionaceae--1||f__Myxococcaceae--1||f__Pseudomonadaceae--2:capture_genus_counter=g__Corallococcus--1||g__Pseudodesulfovibrio--1||g__Pseudomonas_E--2:capture_order_counter=o__Desulfovibrionales--1||o__Myxococcales--1||o__Pseudomonadales--2:capture_phylum_counter=p__Desulfobacterota_I--1||p__Myxococcota--1||p__Proteobacteria--2:capture_species_counter=s__Corallococcus sp016458225--1||s__Pseudodesulfovibrio hydrargyri--1||s__Pseudomonas_E bijieensis--1||s__Pseudomonas_E sp014268655--1:evalue_avg=1.6750050000000003e-86:evalue_max=3.35e-86:evalue_min=1e-91:evalue_std=2.3688006459071224e-86:evalue_sum=3.3500100000000006e-86:gapopen_avg=1.0:gapopen_max=2.0:gapopen_min=0.0:gapopen_std=1.4142135623730951:gapopen_sum=2.0:gtdb_class_counter=c__Clostridia--1||c__Gammaproteobacteria--1:gtdb_domain_counter=d__Bacteria--2:gtdb_family_counter=f__Lachnospiraceae--1||f__Pseudomonadaceae--1:gtdb_genus_counter=g__Pseudomonas_E--1||g__UBA3282--1:gtdb_order_counter=o__Lachnospirales--1||o__Pseudomonadales--1:gtdb_phylum_counter=p__Firmicutes_A--1||p__Proteobacteria--1:gtdb_species_counter=s__Pseudomonas_E kilonensis--1||s__UBA3282 sp014804615--1:heptad_counter=MCP-40H--5||MCP-44H--1:lbd_counter=HBM--1:lca_tree=d__Bacteria:length_avg=172.0:length_max=188.0:length_min=156.0:length_std=22.627416997969522:length_sum=344.0:mismatch_avg=9.0:mismatch_max=18.0:mismatch_min=0.0:mismatch_std=12.727922061357855:mismatch_sum=18.0:name=N248550:qcovhsp_avg=99.45:qcovhsp_max=100.0:qcovhsp_min=98.9:qcovhsp_std=0.7778174593051983:qcovhsp_sum=198.9:qend_avg=170.5:qend_max=185.0:qend_min=156.0:qend_std=20.506096654409877:qend_sum=341.0:qstart_avg=2.0:qstart_max=3.0:qstart_min=1.0:qstart_std=1.4142135623730951:qstart_sum=4.0:ref_name_counter=RS_GCF_001269885.1_protein.faa_NZ_LHVH01000006.1_41@PF00015_full_PFAM.419.613--2:scovhsp_avg=86.85:scovhsp_max=93.3:scovhsp_min=80.4:scovhsp_std=9.121677477306458:scovhsp_sum=173.7:send_avg=181.0:send_max=181.0:send_min=181.0:send_std=0.0:send_sum=362.0:sstart_avg=13.5:sstart_max=26.0:sstart_min=1.0:sstart_std=17.67766952966369:sstart_sum=27.0],f04656ca-0878-49cd-9cbd-65d8102be516_1@MCPsignal.100.204:0.0171862[&&NHX:Sample=rhizpot1:Type=capture:besthit=98.1:bitscore=178.0:capture_class=c__Gammaproteobacteria:capture_domain=d__Bacteria:capture_family=f__Pseudomonadaceae:capture_genus=g__Pseudomonas_E:capture_order=o__Pseudomonadales:capture_phylum=p__Proteobacteria:capture_species=s__Pseudomonas_E kilonensis:evalue=6.03e-58:gapopen=0.0:heptad=MCP-40H:length=104.0:mismatch=2.0:qcovhsp=100.0:qend=104.0:qstart=1.0:ref_name=RS_GCF_001269885.1_protein.faa_NZ_LHVH01000006.1_41@PF00015_full_PFAM.419.613:scovhsp=53.6:send=129.0:sstart=26.0])0:5e-09[&&NHX:Sample_counter=rhizpot1--3||rhizpot2--1||rhizpot3--1:Type_counter=GTDB--2||capture--5:besthit_avg=94.03333333333335:besthit_max=100.0:besthit_min=84.0:besthit_std=8.740900029935894:besthit_sum=282.1:bitscore_avg=232.33333333333334:bitscore_max=266.0:bitscore_min=178.0:bitscore_std=47.50087718488295:bitscore_sum=697.0:capture_class_counter=c__Desulfovibrionia--1||c__Gammaproteobacteria--3||c__Myxococcia--1:capture_domain_counter=d__Bacteria--5:capture_family_counter=f__Desulfovibrionaceae--1||f__Myxococcaceae--1||f__Pseudomonadaceae--3:capture_genus_counter=g__Corallococcus--1||g__Pseudodesulfovibrio--1||g__Pseudomonas_E--3:capture_order_counter=o__Desulfovibrionales--1||o__Myxococcales--1||o__Pseudomonadales--3:capture_phylum_counter=p__Desulfobacterota_I--1||p__Myxococcota--1||p__Proteobacteria--3:capture_species_counter=s__Corallococcus sp016458225--1||s__Pseudodesulfovibrio hydrargyri--1||s__Pseudomonas_E bijieensis--1||s__Pseudomonas_E kilonensis--1||s__Pseudomonas_E sp014268655--1:evalue_avg=2.01e-58:evalue_max=6.03e-58:evalue_min=1e-91:evalue_std=3.481422123213443e-58:evalue_sum=6.03e-58:gapopen_avg=0.6666666666666666:gapopen_max=2.0:gapopen_min=0.0:gapopen_std=1.1547005383792517:gapopen_sum=2.0:gtdb_class_counter=c__Clostridia--1||c__Gammaproteobacteria--1:gtdb_domain_counter=d__Bacteria--2:gtdb_family_counter=f__Lachnospiraceae--1||f__Pseudomonadaceae--1:gtdb_genus_counter=g__Pseudomonas_E--1||g__UBA3282--1:gtdb_order_counter=o__Lachnospirales--1||o__Pseudomonadales--1:gtdb_phylum_counter=p__Firmicutes_A--1||p__Proteobacteria--1:gtdb_species_counter=s__Pseudomonas_E kilonensis--1||s__UBA3282 sp014804615--1:heptad_counter=MCP-40H--6||MCP-44H--1:lbd_counter=HBM--1:lca_tree=d__Bacteria:length_avg=149.33333333333334:length_max=188.0:length_min=104.0:length_std=42.39496825489239:length_sum=448.0:mismatch_avg=6.666666666666667:mismatch_max=18.0:mismatch_min=0.0:mismatch_std=9.865765724632494:mismatch_sum=20.0:name=N248552:qcovhsp_avg=99.63333333333333:qcovhsp_max=100.0:qcovhsp_min=98.9:qcovhsp_std=0.6350852961085851:qcovhsp_sum=298.9:qend_avg=148.33333333333334:qend_max=185.0:qend_min=104.0:qend_std=41.04063027456247:qend_sum=445.0:qstart_avg=1.6666666666666667:qstart_max=3.0:qstart_min=1.0:qstart_std=1.1547005383792517:qstart_sum=5.0:ref_name_counter=RS_GCF_001269885.1_protein.faa_NZ_LHVH01000006.1_41@PF00015_full_PFAM.419.613--3:scovhsp_avg=75.76666666666667:scovhsp_max=93.3:scovhsp_min=53.6:scovhsp_std=20.251502001909223:scovhsp_sum=227.3:send_avg=163.66666666666666:send_max=181.0:send_min=129.0:send_std=30.02221399786054:send_sum=491.0:sstart_avg=17.666666666666668:sstart_max=26.0:sstart_min=1.0:sstart_std=14.433756729740644:sstart_sum=53.0])0:5e-09[&&NHX:Sample_counter=rhizpot1--4||rhizpot2--1||rhizpot3--2:Type_counter=GTDB--2||capture--7:besthit_avg=94.55:besthit_max=100.0:besthit_min=84.0:besthit_std=7.211333672305929:besthit_sum=378.2:bitscore_avg=216.5:bitscore_max=266.0:bitscore_min=169.0:bitscore_std=50.06995106848019:bitscore_sum=866.0:capture_class_counter=c__Desulfovibrionia--1||c__Gammaproteobacteria--4||c__Myxococcia--2:capture_domain_counter=d__Bacteria--7:capture_family_counter=f__Desulfovibrionaceae--1||f__Myxococcaceae--2||f__Pseudomonadaceae--4:capture_genus_counter=g__Corallococcus--2||g__Pseudodesulfovibrio--1||g__Pseudomonas_E--4:capture_order_counter=o__Desulfovibrionales--1||o__Myxococcales--2||o__Pseudomonadales--4:capture_phylum_counter=p__Desulfobacterota_I--1||p__Myxococcota--2||p__Proteobacteria--4:capture_species_counter=s__Corallococcus sp016458225--2||s__Pseudodesulfovibrio hydrargyri--1||s__Pseudomonas_E bijieensis--1||s__Pseudomonas_E kilonensis--1||s__Pseudomonas_E sp001945395--1||s__Pseudomonas_E sp014268655--1:evalue_avg=6.4265074999999994e-55:evalue_max=2.57e-54:evalue_min=1e-91:evalue_std=1.2848995314429256e-54:evalue_sum=2.5706029999999998e-54:gapopen_avg=0.5:gapopen_max=2.0:gapopen_min=0.0:gapopen_std=1.0:gapopen_sum=2.0:gtdb_class_counter=c__Clostridia--1||c__Gammaproteobacteria--1:gtdb_domain_counter=d__Bacteria--2:gtdb_family_counter=f__Lachnospiraceae--1||f__Pseudomonadaceae--1:gtdb_genus_counter=g__Pseudomonas_E--1||g__UBA3282--1:gtdb_order_counter=o__Lachnospirales--1||o__Pseudomonadales--1:gtdb_phylum_counter=p__Firmicutes_A--1||p__Proteobacteria--1:gtdb_species_counter=s__Pseudomonas_E kilonensis--1||s__UBA3282 sp014804615--1:heptad_counter=MCP-40H--8||MCP-44H--1:lbd_counter=HBM--1:lca_tree=d__Bacteria:length_avg=137.75:length_max=188.0:length_min=103.0:length_std=41.65233086715156:length_sum=551.0:mismatch_avg=6.0:mismatch_max=18.0:mismatch_min=0.0:mismatch_std=8.16496580927726:mismatch_sum=24.0:name=N248553:qcovhsp_avg=99.725:qcovhsp_max=100.0:qcovhsp_min=98.9:qcovhsp_std=0.5499999999999972:qcovhsp_sum=398.9:qend_avg=137.0:qend_max=185.0:qend_min=103.0:qend_std=40.45573712919673:qend_sum=548.0:qstart_avg=1.5:qstart_max=3.0:qstart_min=1.0:qstart_std=1.0:qstart_sum=6.0:ref_name_counter=RS_GCF_001269885.1_protein.faa_NZ_LHVH01000006.1_41@PF00015_full_PFAM.419.613--4:scovhsp_avg=70.1:scovhsp_max=93.3:scovhsp_min=53.1:scovhsp_std=20.046446069066704:scovhsp_sum=280.4:send_avg=161.0:send_max=181.0:send_min=129.0:send_std=25.08651696296904:send_sum=644.0:sstart_avg=26.0:sstart_max=51.0:sstart_min=1.0:sstart_std=20.412414523193153:sstart_sum=104.0],((f21ad7cd-d153-401f-8d63-7f1ae918919c_3@MCPsignal.23.160:0.00612097[&&NHX:Sample=rhizpot2:Type=capture:besthit=100.0:bitscore=227.0:capture_class=c__Myxococcia:capture_domain=d__Bacteria:capture_family=f__Myxococcaceae:capture_genus=g__Corallococcus:capture_order=o__Myxococcales:capture_phylum=p__Myxococcota:capture_species=s__Corallococcus sp016458225:evalue=7.82e-77:gapopen=0.0:heptad=MCP-40H:length=136.0:mismatch=0.0:qcovhsp=99.3:qend=137.0:qstart=2.0:ref_name=RS_GCF_001269885.1_protein.faa_NZ_LHVH01000006.1_41@PF00015_full_PFAM.419.613:scovhsp=70.1:send=181.0:sstart=46.0],38c947ec-4bcd-4004-9bc5-f29c497f3391_4@MCPsignal.281.377:0.00690846[&&NHX:Sample=rhizpot1:Type=capture:capture_class=c__Gammaproteobacteria:capture_domain=d__Bacteria:capture_family=f__Pseudomonadaceae:capture_genus=g__Pseudomonas_E:capture_order=o__Pseudomonadales:capture_phylum=p__Proteobacteria:capture_species=s__Pseudomonas_E sp014268655:heptad=MCP-40H])0:1.8e-08[&&NHX:Sample_counter=rhizpot1--1||rhizpot2--1:Type_counter=capture--2:besthit_avg=100.0:besthit_max=100.0:besthit_min=100.0:besthit_std=0:besthit_sum=100.0:bitscore_avg=227.0:bitscore_max=227.0:bitscore_min=227.0:bitscore_std=0:bitscore_sum=227.0:capture_class_counter=c__Gammaproteobacteria--1||c__Myxococcia--1:capture_domain_counter=d__Bacteria--2:capture_family_counter=f__Myxococcaceae--1||f__Pseudomonadaceae--1:capture_genus_counter=g__Corallococcus--1||g__Pseudomonas_E--1:capture_order_counter=o__Myxococcales--1||o__Pseudomonadales--1:capture_phylum_counter=p__Myxococcota--1||p__Proteobacteria--1:capture_species_counter=s__Corallococcus sp016458225--1||s__Pseudomonas_E sp014268655--1:evalue_avg=7.82e-77:evalue_max=7.82e-77:evalue_min=7.82e-77:evalue_std=0:evalue_sum=7.82e-77:gapopen_avg=0.0:gapopen_max=0.0:gapopen_min=0.0:gapopen_std=0:gapopen_sum=0.0:gtdb_class_counter=:gtdb_domain_counter=:gtdb_family_counter=:gtdb_genus_counter=:gtdb_order_counter=:gtdb_phylum_counter=:gtdb_species_counter=:heptad_counter=MCP-40H--2:lbd_counter=:length_avg=136.0:length_max=136.0:length_min=136.0:length_std=0:length_sum=136.0:mismatch_avg=0.0:mismatch_max=0.0:mismatch_min=0.0:mismatch_std=0:mismatch_sum=0.0:name=N248556:qcovhsp_avg=99.3:qcovhsp_max=99.3:qcovhsp_min=99.3:qcovhsp_std=0:qcovhsp_sum=99.3:qend_avg=137.0:qend_max=137.0:qend_min=137.0:qend_std=0:qend_sum=137.0:qstart_avg=2.0:qstart_max=2.0:qstart_min=2.0:qstart_std=0:qstart_sum=2.0:ref_name_counter=RS_GCF_001269885.1_protein.faa_NZ_LHVH01000006.1_41@PF00015_full_PFAM.419.613--1:scovhsp_avg=70.1:scovhsp_max=70.1:scovhsp_min=70.1:scovhsp_std=0:scovhsp_sum=70.1:send_avg=181.0:send_max=181.0:send_min=181.0:send_std=0:send_sum=181.0:sstart_avg=46.0:sstart_max=46.0:sstart_min=46.0:sstart_std=0:sstart_sum=46.0],383b68bf-38f9-44cc-8367-20277750a34f_1@MCPsignal.221.348:5e-09[&&NHX:Sample=rhizpot1:Type=capture:besthit=100.0:bitscore=220.0:capture_class=c__Myxococcia:capture_domain=d__Bacteria:capture_family=f__Myxococcaceae:capture_genus=g__Corallococcus:capture_order=o__Myxococcales:capture_phylum=p__Myxococcota:capture_species=s__Corallococcus sp016458225:evalue=2.86e-74:gapopen=0.0:heptad=MCP-40H:length=127.0:mismatch=0.0:qcovhsp=100.0:qend=127.0:qstart=1.0:ref_name=RS_GCF_001269885.1_protein.faa_NZ_LHVH01000006.1_41@PF00015_full_PFAM.419.613:scovhsp=65.5:send=152.0:sstart=26.0])0:5e-09[&&NHX:Sample_counter=rhizpot1--2||rhizpot2--1:Type_counter=capture--3:besthit_avg=100.0:besthit_max=100.0:besthit_min=100.0:besthit_std=0.0:besthit_sum=200.0:bitscore_avg=223.5:bitscore_max=227.0:bitscore_min=220.0:bitscore_std=4.949747468305833:bitscore_sum=447.0:capture_class_counter=c__Gammaproteobacteria--1||c__Myxococcia--2:capture_domain_counter=d__Bacteria--3:capture_family_counter=f__Myxococcaceae--2||f__Pseudomonadaceae--1:capture_genus_counter=g__Corallococcus--2||g__Pseudomonas_E--1:capture_order_counter=o__Myxococcales--2||o__Pseudomonadales--1:capture_phylum_counter=p__Myxococcota--2||p__Proteobacteria--1:capture_species_counter=s__Corallococcus sp016458225--2||s__Pseudomonas_E sp014268655--1:evalue_avg=1.4339100000000001e-74:evalue_max=2.86e-74:evalue_min=7.82e-77:evalue_std=2.016795819164647e-74:evalue_sum=2.8678200000000003e-74:gapopen_avg=0.0:gapopen_max=0.0:gapopen_min=0.0:gapopen_std=0.0:gapopen_sum=0.0:gtdb_class_counter=:gtdb_domain_counter=:gtdb_family_counter=:gtdb_genus_counter=:gtdb_order_counter=:gtdb_phylum_counter=:gtdb_species_counter=:heptad_counter=MCP-40H--3:lbd_counter=:length_avg=131.5:length_max=136.0:length_min=127.0:length_std=6.363961030678928:length_sum=263.0:mismatch_avg=0.0:mismatch_max=0.0:mismatch_min=0.0:mismatch_std=0.0:mismatch_sum=0.0:name=N248558:qcovhsp_avg=99.65:qcovhsp_max=100.0:qcovhsp_min=99.3:qcovhsp_std=0.4949747468305853:qcovhsp_sum=199.3:qend_avg=132.0:qend_max=137.0:qend_min=127.0:qend_std=7.0710678118654755:qend_sum=264.0:qstart_avg=1.5:qstart_max=2.0:qstart_min=1.0:qstart_std=0.7071067811865476:qstart_sum=3.0:ref_name_counter=RS_GCF_001269885.1_protein.faa_NZ_LHVH01000006.1_41@PF00015_full_PFAM.419.613--2:scovhsp_avg=67.8:scovhsp_max=70.1:scovhsp_min=65.5:scovhsp_std=3.2526911934581144:scovhsp_sum=135.6:send_avg=166.5:send_max=181.0:send_min=152.0:send_std=20.506096654409877:send_sum=333.0:sstart_avg=36.0:sstart_max=46.0:sstart_min=26.0:sstart_std=14.142135623730951:sstart_sum=72.0])0.473:5e-09[&&NHX:Sample_counter=rhizpot1--6||rhizpot2--2||rhizpot3--2:Type_counter=GTDB--2||capture--10:besthit_avg=96.36666666666667:besthit_max=100.0:besthit_min=84.0:besthit_std=6.254811481305145:besthit_sum=578.2:bitscore_avg=218.83333333333334:bitscore_max=266.0:bitscore_min=169.0:bitscore_std=39.01495439785451:bitscore_sum=1313.0:capture_class_counter=c__Desulfovibrionia--1||c__Gammaproteobacteria--5||c__Myxococcia--4:capture_domain_counter=d__Bacteria--10:capture_family_counter=f__Desulfovibrionaceae--1||f__Myxococcaceae--4||f__Pseudomonadaceae--5:capture_genus_counter=g__Corallococcus--4||g__Pseudodesulfovibrio--1||g__Pseudomonas_E--5:capture_order_counter=o__Desulfovibrionales--1||o__Myxococcales--4||o__Pseudomonadales--5:capture_phylum_counter=p__Desulfobacterota_I--1||p__Myxococcota--4||p__Proteobacteria--5:capture_species_counter=s__Corallococcus sp016458225--4||s__Pseudodesulfovibrio hydrargyri--1||s__Pseudomonas_E bijieensis--1||s__Pseudomonas_E kilonensis--1||s__Pseudomonas_E sp001945395--1||s__Pseudomonas_E sp014268655--2:evalue_avg=4.284338333333333e-55:evalue_max=2.57e-54:evalue_min=1e-91:evalue_std=1.0491488994743151e-54:evalue_sum=2.5706029999999998e-54:gapopen_avg=0.3333333333333333:gapopen_max=2.0:gapopen_min=0.0:gapopen_std=0.816496580927726:gapopen_sum=2.0:gtdb_class_counter=c__Clostridia--1||c__Gammaproteobacteria--1:gtdb_domain_counter=d__Bacteria--2:gtdb_family_counter=f__Lachnospiraceae--1||f__Pseudomonadaceae--1:gtdb_genus_counter=g__Pseudomonas_E--1||g__UBA3282--1:gtdb_order_counter=o__Lachnospirales--1||o__Pseudomonadales--1:gtdb_phylum_counter=p__Firmicutes_A--1||p__Proteobacteria--1:gtdb_species_counter=s__Pseudomonas_E kilonensis--1||s__UBA3282 sp014804615--1:heptad_counter=MCP-40H--11||MCP-44H--1:lbd_counter=HBM--1:lca_tree=d__Bacteria:length_avg=135.66666666666666:length_max=188.0:length_min=103.0:length_std=32.54944956011801:length_sum=814.0:mismatch_avg=4.0:mismatch_max=18.0:mismatch_min=0.0:mismatch_std=7.042726744663604:mismatch_sum=24.0:name=N248559:qcovhsp_avg=99.7:qcovhsp_max=100.0:qcovhsp_min=98.9:qcovhsp_std=0.4816637831516904:qcovhsp_sum=598.2:qend_avg=135.33333333333334:qend_max=185.0:qend_min=103.0:qend_std=31.60168771864355:qend_sum=812.0:qstart_avg=1.5:qstart_max=3.0:qstart_min=1.0:qstart_std=0.8366600265340756:qstart_sum=9.0:ref_name_counter=RS_GCF_001269885.1_protein.faa_NZ_LHVH01000006.1_41@PF00015_full_PFAM.419.613--6:scovhsp_avg=69.33333333333333:scovhsp_max=93.3:scovhsp_min=53.1:scovhsp_std=15.6410570827763:scovhsp_sum=416.0:send_avg=162.83333333333334:send_max=181.0:send_min=129.0:send_std=21.674101288557885:send_sum=977.0:sstart_avg=29.333333333333332:sstart_max=51.0:sstart_min=1.0:sstart_std=17.795130420052185:sstart_sum=176.0])0.466:5e-09[&&NHX:Sample_counter=rhizpot1--7||rhizpot2--2||rhizpot3--3:Type_counter=GTDB--2||capture--12:besthit_avg=96.725:besthit_max=100.0:besthit_min=84.0:besthit_std=5.45599277335089:besthit_sum=773.8:bitscore_avg=222.75:bitscore_max=290.0:bitscore_min=169.0:bitscore_std=44.94361546903599:bitscore_sum=1782.0:capture_class_counter=c__Desulfovibrionia--1||c__Desulfuromonadia--1||c__Gammaproteobacteria--6||c__Myxococcia--4:capture_domain_counter=d__Bacteria--12:capture_family_counter=f__Desulfovibrionaceae--1||f__Myxococcaceae--4||f__Pseudomonadaceae--6||f__Pseudopelobacteraceae--1:capture_genus_counter=g__Corallococcus--4||g__Pelotalea--1||g__Pseudodesulfovibrio--1||g__Pseudomonas_E--6:capture_order_counter=o__Desulfovibrionales--1||o__Geobacterales--1||o__Myxococcales--4||o__Pseudomonadales--6:capture_phylum_counter=p__Desulfobacterota--1||p__Desulfobacterota_I--1||p__Myxococcota--4||p__Proteobacteria--6:capture_species_counter=s__Corallococcus sp016458225--4||s__Pelotalea sp012556225--1||s__Pseudodesulfovibrio hydrargyri--1||s__Pseudomonas_E bijieensis--1||s__Pseudomonas_E kilonensis--1||s__Pseudomonas_E sp001945395--1||s__Pseudomonas_E sp014268655--3:evalue_avg=3.21354e-55:evalue_max=2.57e-54:evalue_min=7.5e-101:evalue_std=9.085902164123746e-55:evalue_sum=2.570832e-54:gapopen_avg=0.25:gapopen_max=2.0:gapopen_min=0.0:gapopen_std=0.7071067811865476:gapopen_sum=2.0:gtdb_class_counter=c__Clostridia--1||c__Gammaproteobacteria--1:gtdb_domain_counter=d__Bacteria--2:gtdb_family_counter=f__Lachnospiraceae--1||f__Pseudomonadaceae--1:gtdb_genus_counter=g__Pseudomonas_E--1||g__UBA3282--1:gtdb_order_counter=o__Lachnospirales--1||o__Pseudomonadales--1:gtdb_phylum_counter=p__Firmicutes_A--1||p__Proteobacteria--1:gtdb_species_counter=s__Pseudomonas_E kilonensis--1||s__UBA3282 sp014804615--1:heptad_counter=MCP-40H--13||MCP-44H--1:lbd_counter=HBM--1:lca_tree=d__Bacteria:length_avg=137.625:length_max=188.0:length_min=103.0:length_std=34.230051542050425:length_sum=1101.0:mismatch_avg=4.0:mismatch_max=18.0:mismatch_min=0.0:mismatch_std=6.324555320336759:mismatch_sum=32.0:name=N248560:qcovhsp_avg=99.6375:qcovhsp_max=100.0:qcovhsp_min=98.9:qcovhsp_std=0.5153015760559171:qcovhsp_sum=797.1:qend_avg=137.625:qend_max=185.0:qend_min=103.0:qend_std=33.98292638538191:qend_sum=1101.0:qstart_avg=1.625:qstart_max=3.0:qstart_min=1.0:qstart_std=0.9161253813129043:qstart_sum=13.0:ref_name_counter=RS_GCF_001269885.1_protein.faa_NZ_LHVH01000006.1_41@PF00015_full_PFAM.419.613--8:scovhsp_avg=70.4875:scovhsp_max=93.3:scovhsp_min=53.1:scovhsp_std=16.920101105743175:scovhsp_sum=563.9:send_avg=167.375:send_max=181.0:send_min=129.0:send_std=20.15608734707352:send_sum=1339.0:sstart_avg=31.625:sstart_max=76.0:sstart_min=1.0:sstart_std=25.41617876190563:sstart_sum=253.0],(50dba1f9-6071-4dc9-ba3e-2d3832f5df62_3@MCPsignal.102.230:0.00616581[&&NHX:Sample=rhizpot2:Type=capture:besthit=99.2:bitscore=224.0:capture_class=c__Gammaproteobacteria:capture_domain=d__Bacteria:capture_family=f__Pseudomonadaceae:capture_genus=g__Pseudomonas_E:capture_order=o__Pseudomonadales:capture_phylum=p__Proteobacteria:capture_species=s__Pseudomonas_E kilonensis:evalue=6.31e-76:gapopen=0.0:heptad=MCP-40H:length=128.0:mismatch=1.0:qcovhsp=100.0:qend=128.0:qstart=1.0:ref_name=RS_GCF_001269885.1_protein.faa_NZ_LHVH01000006.1_41@PF00015_full_PFAM.419.613:scovhsp=66.0:send=132.0:sstart=5.0],(cd56b3a8-027e-4ddc-9881-0e086bdb3d6e_1@MCPsignal.95.246:0.0159661[&&NHX:Sample=rhizpot2:Type=capture:besthit=98.0:bitscore=252.0:capture_class=c__Myxococcia:capture_domain=d__Bacteria:capture_family=f__Myxococcaceae:capture_genus=g__Corallococcus:capture_order=o__Myxococcales:capture_phylum=p__Myxococcota:capture_species=s__Corallococcus sp016458225:evalue=1.75e-86:gapopen=0.0:heptad=MCP-40H:length=151.0:mismatch=3.0:qcovhsp=100.0:qend=151.0:qstart=1.0:ref_name=RS_GCF_001269885.1_protein.faa_NZ_LHVH01000006.1_41@PF00015_full_PFAM.419.613:scovhsp=77.8:send=181.0:sstart=31.0],((f522c4ab-9873-4a57-bd60-0db76b09b771_1@MCPsignal.56.145:0.00725237[&&NHX:Sample=rhizpot2:Type=capture:capture_class=c__Myxococcia:capture_domain=d__Bacteria:capture_family=f__Myxococcaceae:capture_genus=g__Corallococcus:capture_order=o__Myxococcales:capture_phylum=p__Myxococcota:capture_species=s__Corallococcus sp016458225:heptad=MCP-40H],9b64e474-0d6b-4523-96fa-800966c3c36a_2@MCPsignal.37.151:0.00461808[&&NHX:Sample=rhizpot1:Type=capture:besthit=99.1:bitscore=189.0:capture_class=c__Gammaproteobacteria:capture_domain=d__Bacteria:capture_family=f__Pseudomonadaceae:capture_genus=g__Pseudomonas_E:capture_order=o__Pseudomonadales:capture_phylum=p__Proteobacteria:capture_species=s__Pseudomonas_E bijieensis:evalue=2.49e-62:gapopen=0.0:heptad=MCP-40H:length=114.0:mismatch=1.0:qcovhsp=100.0:qend=114.0:qstart=1.0:ref_name=RS_GCF_001269885.1_protein.faa_NZ_LHVH01000006.1_41@PF00015_full_PFAM.419.613:scovhsp=58.8:send=181.0:sstart=68.0])0.686:0.00225452[&&NHX:Sample_counter=rhizpot1--1||rhizpot2--1:Type_counter=capture--2:besthit_avg=99.1:besthit_max=99.1:besthit_min=99.1:besthit_std=0:besthit_sum=99.1:bitscore_avg=189.0:bitscore_max=189.0:bitscore_min=189.0:bitscore_std=0:bitscore_sum=189.0:capture_class_counter=c__Gammaproteobacteria--1||c__Myxococcia--1:capture_domain_counter=d__Bacteria--2:capture_family_counter=f__Myxococcaceae--1||f__Pseudomonadaceae--1:capture_genus_counter=g__Corallococcus--1||g__Pseudomonas_E--1:capture_order_counter=o__Myxococcales--1||o__Pseudomonadales--1:capture_phylum_counter=p__Myxococcota--1||p__Proteobacteria--1:capture_species_counter=s__Corallococcus sp016458225--1||s__Pseudomonas_E bijieensis--1:evalue_avg=2.49e-62:evalue_max=2.49e-62:evalue_min=2.49e-62:evalue_std=0:evalue_sum=2.49e-62:gapopen_avg=0.0:gapopen_max=0.0:gapopen_min=0.0:gapopen_std=0:gapopen_sum=0.0:gtdb_class_counter=:gtdb_domain_counter=:gtdb_family_counter=:gtdb_genus_counter=:gtdb_order_counter=:gtdb_phylum_counter=:gtdb_species_counter=:heptad_counter=MCP-40H--2:lbd_counter=:length_avg=114.0:length_max=114.0:length_min=114.0:length_std=0:length_sum=114.0:mismatch_avg=1.0:mismatch_max=1.0:mismatch_min=1.0:mismatch_std=0:mismatch_sum=1.0:name=N248565:qcovhsp_avg=100.0:qcovhsp_max=100.0:qcovhsp_min=100.0:qcovhsp_std=0:qcovhsp_sum=100.0:qend_avg=114.0:qend_max=114.0:qend_min=114.0:qend_std=0:qend_sum=114.0:qstart_avg=1.0:qstart_max=1.0:qstart_min=1.0:qstart_std=0:qstart_sum=1.0:ref_name_counter=RS_GCF_001269885.1_protein.faa_NZ_LHVH01000006.1_41@PF00015_full_PFAM.419.613--1:scovhsp_avg=58.8:scovhsp_max=58.8:scovhsp_min=58.8:scovhsp_std=0:scovhsp_sum=58.8:send_avg=181.0:send_max=181.0:send_min=181.0:send_std=0:send_sum=181.0:sstart_avg=68.0:sstart_max=68.0:sstart_min=68.0:sstart_std=0:sstart_sum=68.0],7ea03bc5-a6fa-455e-9822-1da93ec80c31_2@MCPsignal.83.216:5e-09[&&NHX:Sample=rhizpot3:Type=capture:besthit=99.2:bitscore=230.0:capture_class=c__Gammaproteobacteria:capture_domain=d__Bacteria:capture_family=f__Pseudomonadaceae:capture_genus=g__Pseudomonas_E:capture_order=o__Pseudomonadales:capture_phylum=p__Proteobacteria:capture_species=s__Pseudomonas_E kilonensis:evalue=7.2e-78:gapopen=0.0:heptad=MCP-40H:length=133.0:mismatch=1.0:qcovhsp=100.0:qend=133.0:qstart=1.0:ref_name=RS_GCF_014268655.2_protein.faa_NZ_JABWQX020000008.1_85@PF00015_full_PFAM.412.613:scovhsp=66.2:send=138.0:sstart=6.0])0:5e-09[&&NHX:Sample_counter=rhizpot1--1||rhizpot2--1||rhizpot3--1:Type_counter=capture--3:besthit_avg=99.15:besthit_max=99.2:besthit_min=99.1:besthit_std=0.07071067811866079:besthit_sum=198.3:bitscore_avg=209.5:bitscore_max=230.0:bitscore_min=189.0:bitscore_std=28.991378028648448:bitscore_sum=419.0:capture_class_counter=c__Gammaproteobacteria--2||c__Myxococcia--1:capture_domain_counter=d__Bacteria--3:capture_family_counter=f__Myxococcaceae--1||f__Pseudomonadaceae--2:capture_genus_counter=g__Corallococcus--1||g__Pseudomonas_E--2:capture_order_counter=o__Myxococcales--1||o__Pseudomonadales--2:capture_phylum_counter=p__Myxococcota--1||p__Proteobacteria--2:capture_species_counter=s__Corallococcus sp016458225--1||s__Pseudomonas_E bijieensis--1||s__Pseudomonas_E kilonensis--1:evalue_avg=1.2450000000000005e-62:evalue_max=2.49e-62:evalue_min=7.2e-78:evalue_std=1.7606958851545029e-62:evalue_sum=2.490000000000001e-62:gapopen_avg=0.0:gapopen_max=0.0:gapopen_min=0.0:gapopen_std=0.0:gapopen_sum=0.0:gtdb_class_counter=:gtdb_domain_counter=:gtdb_family_counter=:gtdb_genus_counter=:gtdb_order_counter=:gtdb_phylum_counter=:gtdb_species_counter=:heptad_counter=MCP-40H--3:lbd_counter=:length_avg=123.5:length_max=133.0:length_min=114.0:length_std=13.435028842544403:length_sum=247.0:mismatch_avg=1.0:mismatch_max=1.0:mismatch_min=1.0:mismatch_std=0.0:mismatch_sum=2.0:name=N248567:qcovhsp_avg=100.0:qcovhsp_max=100.0:qcovhsp_min=100.0:qcovhsp_std=0.0:qcovhsp_sum=200.0:qend_avg=123.5:qend_max=133.0:qend_min=114.0:qend_std=13.435028842544403:qend_sum=247.0:qstart_avg=1.0:qstart_max=1.0:qstart_min=1.0:qstart_std=0.0:qstart_sum=2.0:ref_name_counter=RS_GCF_001269885.1_protein.faa_NZ_LHVH01000006.1_41@PF00015_full_PFAM.419.613--1||RS_GCF_014268655.2_protein.faa_NZ_JABWQX020000008.1_85@PF00015_full_PFAM.412.613--1:scovhsp_avg=62.5:scovhsp_max=66.2:scovhsp_min=58.8:scovhsp_std=5.232590180780456:scovhsp_sum=125.0:send_avg=159.5:send_max=181.0:send_min=138.0:send_std=30.405591591021544:send_sum=319.0:sstart_avg=37.0:sstart_max=68.0:sstart_min=6.0:sstart_std=43.840620433565945:sstart_sum=74.0])0:5e-09[&&NHX:Sample_counter=rhizpot1--1||rhizpot2--2||rhizpot3--1:Type_counter=capture--4:besthit_avg=98.76666666666667:besthit_max=99.2:besthit_min=98.0:besthit_std=0.6658328118479389:besthit_sum=296.3:bitscore_avg=223.66666666666666:bitscore_max=252.0:bitscore_min=189.0:bitscore_std=31.973947728319903:bitscore_sum=671.0:capture_class_counter=c__Gammaproteobacteria--2||c__Myxococcia--2:capture_domain_counter=d__Bacteria--4:capture_family_counter=f__Myxococcaceae--2||f__Pseudomonadaceae--2:capture_genus_counter=g__Corallococcus--2||g__Pseudomonas_E--2:capture_order_counter=o__Myxococcales--2||o__Pseudomonadales--2:capture_phylum_counter=p__Myxococcota--2||p__Proteobacteria--2:capture_species_counter=s__Corallococcus sp016458225--2||s__Pseudomonas_E bijieensis--1||s__Pseudomonas_E kilonensis--1:evalue_avg=8.300000000000004e-63:evalue_max=2.49e-62:evalue_min=1.75e-86:evalue_std=1.437602170282168e-62:evalue_sum=2.490000000000001e-62:gapopen_avg=0.0:gapopen_max=0.0:gapopen_min=0.0:gapopen_std=0.0:gapopen_sum=0.0:gtdb_class_counter=:gtdb_domain_counter=:gtdb_family_counter=:gtdb_genus_counter=:gtdb_order_counter=:gtdb_phylum_counter=:gtdb_species_counter=:heptad_counter=MCP-40H--4:lbd_counter=:length_avg=132.66666666666666:length_max=151.0:length_min=114.0:length_std=18.502252115170556:length_sum=398.0:mismatch_avg=1.6666666666666667:mismatch_max=3.0:mismatch_min=1.0:mismatch_std=1.1547005383792517:mismatch_sum=5.0:name=N248568:qcovhsp_avg=100.0:qcovhsp_max=100.0:qcovhsp_min=100.0:qcovhsp_std=0.0:qcovhsp_sum=300.0:qend_avg=132.66666666666666:qend_max=151.0:qend_min=114.0:qend_std=18.502252115170556:qend_sum=398.0:qstart_avg=1.0:qstart_max=1.0:qstart_min=1.0:qstart_std=0.0:qstart_sum=3.0:ref_name_counter=RS_GCF_001269885.1_protein.faa_NZ_LHVH01000006.1_41@PF00015_full_PFAM.419.613--2||RS_GCF_014268655.2_protein.faa_NZ_JABWQX020000008.1_85@PF00015_full_PFAM.412.613--1:scovhsp_avg=67.60000000000001:scovhsp_max=77.8:scovhsp_min=58.8:scovhsp_std=9.577055915050304:scovhsp_sum=202.8:send_avg=166.66666666666666:send_max=181.0:send_min=138.0:send_std=24.826061575153908:send_sum=500.0:sstart_avg=35.0:sstart_max=68.0:sstart_min=6.0:sstart_std=31.192947920964443:sstart_sum=105.0])0:5e-09[&&NHX:Sample_counter=rhizpot1--1||rhizpot2--3||rhizpot3--1:Type_counter=capture--5:besthit_avg=98.875:besthit_max=99.2:besthit_min=98.0:besthit_std=0.5852349955359816:besthit_sum=395.5:bitscore_avg=223.75:bitscore_max=252.0:bitscore_min=189.0:bitscore_std=26.107150999933587:bitscore_sum=895.0:capture_class_counter=c__Gammaproteobacteria--3||c__Myxococcia--2:capture_domain_counter=d__Bacteria--5:capture_family_counter=f__Myxococcaceae--2||f__Pseudomonadaceae--3:capture_genus_counter=g__Corallococcus--2||g__Pseudomonas_E--3:capture_order_counter=o__Myxococcales--2||o__Pseudomonadales--3:capture_phylum_counter=p__Myxococcota--2||p__Proteobacteria--3:capture_species_counter=s__Corallococcus sp016458225--2||s__Pseudomonas_E bijieensis--1||s__Pseudomonas_E kilonensis--2:evalue_avg=6.22500000000016e-63:evalue_max=2.49e-62:evalue_min=1.75e-86:evalue_std=1.2449999999999893e-62:evalue_sum=2.490000000000064e-62:gapopen_avg=0.0:gapopen_max=0.0:gapopen_min=0.0:gapopen_std=0.0:gapopen_sum=0.0:gtdb_class_counter=:gtdb_domain_counter=:gtdb_family_counter=:gtdb_genus_counter=:gtdb_order_counter=:gtdb_phylum_counter=:gtdb_species_counter=:heptad_counter=MCP-40H--5:lbd_counter=:length_avg=131.5:length_max=151.0:length_min=114.0:length_std=15.286159317064135:length_sum=526.0:mismatch_avg=1.5:mismatch_max=3.0:mismatch_min=1.0:mismatch_std=1.0:mismatch_sum=6.0:name=N248569:qcovhsp_avg=100.0:qcovhsp_max=100.0:qcovhsp_min=100.0:qcovhsp_std=0.0:qcovhsp_sum=400.0:qend_avg=131.5:qend_max=151.0:qend_min=114.0:qend_std=15.286159317064135:qend_sum=526.0:qstart_avg=1.0:qstart_max=1.0:qstart_min=1.0:qstart_std=0.0:qstart_sum=4.0:ref_name_counter=RS_GCF_001269885.1_protein.faa_NZ_LHVH01000006.1_41@PF00015_full_PFAM.419.613--3||RS_GCF_014268655.2_protein.faa_NZ_JABWQX020000008.1_85@PF00015_full_PFAM.412.613--1:scovhsp_avg=67.2:scovhsp_max=77.8:scovhsp_min=58.8:scovhsp_std=7.860449520648719:scovhsp_sum=268.8:send_avg=158.0:send_max=181.0:send_min=132.0:send_std=26.670833007863354:send_sum=632.0:sstart_avg=27.5:sstart_max=68.0:sstart_min=5.0:sstart_std=29.557852876463585:sstart_sum=110.0])0:5e-09[&&NHX:Sample_counter=rhizpot1--8||rhizpot2--5||rhizpot3--4:Type_counter=GTDB--2||capture--17:besthit_avg=97.44166666666666:besthit_max=100.0:besthit_min=84.0:besthit_std=4.48967671104468:besthit_sum=1169.3:bitscore_avg=223.08333333333334:bitscore_max=290.0:bitscore_min=169.0:bitscore_std=38.36062928039475:bitscore_sum=2677.0:capture_class_counter=c__Desulfovibrionia--1||c__Desulfuromonadia--1||c__Gammaproteobacteria--9||c__Myxococcia--6:capture_domain_counter=d__Bacteria--17:capture_family_counter=f__Desulfovibrionaceae--1||f__Myxococcaceae--6||f__Pseudomonadaceae--9||f__Pseudopelobacteraceae--1:capture_genus_counter=g__Corallococcus--6||g__Pelotalea--1||g__Pseudodesulfovibrio--1||g__Pseudomonas_E--9:capture_order_counter=o__Desulfovibrionales--1||o__Geobacterales--1||o__Myxococcales--6||o__Pseudomonadales--9:capture_phylum_counter=p__Desulfobacterota--1||p__Desulfobacterota_I--1||p__Myxococcota--6||p__Proteobacteria--9:capture_species_counter=s__Corallococcus sp016458225--6||s__Pelotalea sp012556225--1||s__Pseudodesulfovibrio hydrargyri--1||s__Pseudomonas_E bijieensis--2||s__Pseudomonas_E kilonensis--3||s__Pseudomonas_E sp001945395--1||s__Pseudomonas_E sp014268655--3:evalue_avg=2.1423600207499998e-55:evalue_max=2.57e-54:evalue_min=7.5e-101:evalue_std=7.418732825532113e-55:evalue_sum=2.5708320249e-54:gapopen_avg=0.16666666666666666:gapopen_max=2.0:gapopen_min=0.0:gapopen_std=0.5773502691896257:gapopen_sum=2.0:gtdb_class_counter=c__Clostridia--1||c__Gammaproteobacteria--1:gtdb_domain_counter=d__Bacteria--2:gtdb_family_counter=f__Lachnospiraceae--1||f__Pseudomonadaceae--1:gtdb_genus_counter=g__Pseudomonas_E--1||g__UBA3282--1:gtdb_order_counter=o__Lachnospirales--1||o__Pseudomonadales--1:gtdb_phylum_counter=p__Firmicutes_A--1||p__Proteobacteria--1:gtdb_species_counter=s__Pseudomonas_E kilonensis--1||s__UBA3282 sp014804615--1:heptad_counter=MCP-40H--18||MCP-44H--1:lbd_counter=HBM--1:lca_tree=d__Bacteria:length_avg=135.58333333333334:length_max=188.0:length_min=103.0:length_std=28.608512189503486:length_sum=1627.0:mismatch_avg=3.1666666666666665:mismatch_max=18.0:mismatch_min=0.0:mismatch_std=5.219427578041892:mismatch_sum=38.0:name=N248570:qcovhsp_avg=99.75833333333334:qcovhsp_max=100.0:qcovhsp_min=98.9:qcovhsp_std=0.44814432199162335:qcovhsp_sum=1197.1000000000001:qend_avg=135.58333333333334:qend_max=185.0:qend_min=103.0:qend_std=28.420409866321368:qend_sum=1627.0:qstart_avg=1.4166666666666667:qstart_max=3.0:qstart_min=1.0:qstart_std=0.7929614610987591:qstart_sum=17.0:ref_name_counter=RS_GCF_001269885.1_protein.faa_NZ_LHVH01000006.1_41@PF00015_full_PFAM.419.613--11||RS_GCF_014268655.2_protein.faa_NZ_JABWQX020000008.1_85@PF00015_full_PFAM.412.613--1:scovhsp_avg=69.39166666666667:scovhsp_max=93.3:scovhsp_min=53.1:scovhsp_std=14.200541496290864:scovhsp_sum=832.6999999999999:send_avg=164.25:send_max=181.0:send_min=129.0:send_std=21.767887106720053:send_sum=1971.0:sstart_avg=30.25:sstart_max=76.0:sstart_min=1.0:sstart_std=25.563201535161294:sstart_sum=363.0],((6c759c0d-2d55-4f8d-8492-935413b2fc14_1@MCPsignal.107.290:0[&&NHX:Sample=rhizpot3:Type=capture:besthit=100.0:bitscore=309.0:capture_class=c__Gammaproteobacteria:capture_domain=d__Bacteria:capture_family=f__Pseudomonadaceae:capture_genus=g__Pseudomonas_E:capture_order=o__Pseudomonadales:capture_phylum=p__Proteobacteria:capture_species=s__Pseudomonas_E sp014268655:evalue=2.57e-108:gapopen=0.0:heptad=MCP-40H:length=181.0:mismatch=0.0:qcovhsp=98.9:qend=183.0:qstart=3.0:ref_name=RS_GCF_001269885.1_protein.faa_NZ_LHVH01000006.1_41@PF00015_full_PFAM.419.613:scovhsp=93.3:send=181.0:sstart=1.0],5ba6b841-e0d2-4b1a-b127-e73bdfbc35d0_3@MCPsignal.82.265:0[&&NHX:Sample=rhizpot3:Type=capture:besthit=100.0:bitscore=309.0:capture_class=c__Gammaproteobacteria:capture_domain=d__Bacteria:capture_family=f__Pseudomonadaceae:capture_genus=g__Pseudomonas_E:capture_order=o__Pseudomonadales:capture_phylum=p__Proteobacteria:capture_species=s__Pseudomonas_E sp014268655:evalue=2.57e-108:gapopen=0.0:heptad=MCP-40H:length=181.0:mismatch=0.0:qcovhsp=98.9:qend=183.0:qstart=3.0:ref_name=RS_GCF_001269885.1_protein.faa_NZ_LHVH01000006.1_41@PF00015_full_PFAM.419.613:scovhsp=93.3:send=181.0:sstart=1.0])0:0[&&NHX:Sample_counter=rhizpot3--2:Type_counter=capture--2:besthit_avg=100.0:besthit_max=100.0:besthit_min=100.0:besthit_std=0.0:besthit_sum=200.0:bitscore_avg=309.0:bitscore_max=309.0:bitscore_min=309.0:bitscore_std=0.0:bitscore_sum=618.0:capture_class_counter=c__Gammaproteobacteria--2:capture_domain_counter=d__Bacteria--2:capture_family_counter=f__Pseudomonadaceae--2:capture_genus_counter=g__Pseudomonas_E--2:capture_order_counter=o__Pseudomonadales--2:capture_phylum_counter=p__Proteobacteria--2:capture_species_counter=s__Pseudomonas_E sp014268655--2:evalue_avg=2.57e-108:evalue_max=2.57e-108:evalue_min=2.57e-108:evalue_std=0.0:evalue_sum=5.14e-108:gapopen_avg=0.0:gapopen_max=0.0:gapopen_min=0.0:gapopen_std=0.0:gapopen_sum=0.0:gtdb_class_counter=:gtdb_domain_counter=:gtdb_family_counter=:gtdb_genus_counter=:gtdb_order_counter=:gtdb_phylum_counter=:gtdb_species_counter=:heptad_counter=MCP-40H--2:lbd_counter=:length_avg=181.0:length_max=181.0:length_min=181.0:length_std=0.0:length_sum=362.0:mismatch_avg=0.0:mismatch_max=0.0:mismatch_min=0.0:mismatch_std=0.0:mismatch_sum=0.0:name=N248573:qcovhsp_avg=98.9:qcovhsp_max=98.9:qcovhsp_min=98.9:qcovhsp_std=0.0:qcovhsp_sum=197.8:qend_avg=183.0:qend_max=183.0:qend_min=183.0:qend_std=0.0:qend_sum=366.0:qstart_avg=3.0:qstart_max=3.0:qstart_min=3.0:qstart_std=0.0:qstart_sum=6.0:ref_name_counter=RS_GCF_001269885.1_protein.faa_NZ_LHVH01000006.1_41@PF00015_full_PFAM.419.613--2:scovhsp_avg=93.3:scovhsp_max=93.3:scovhsp_min=93.3:scovhsp_std=0.0:scovhsp_sum=186.6:send_avg=181.0:send_max=181.0:send_min=181.0:send_std=0.0:send_sum=362.0:sstart_avg=1.0:sstart_max=1.0:sstart_min=1.0:sstart_std=0.0:sstart_sum=2.0],8d35be55-9d7a-478a-919f-bcfc2f10b8d5_1@MCPsignal.210.393:0[&&NHX:Sample=rhizpot3:Type=capture:besthit=100.0:bitscore=309.0:capture_class=c__Gammaproteobacteria:capture_domain=d__Bacteria:capture_family=f__Pseudomonadaceae:capture_genus=g__Pseudomonas_E:capture_order=o__Pseudomonadales:capture_phylum=p__Proteobacteria:capture_species=s__Pseudomonas_E sp014268655:evalue=2.57e-108:gapopen=0.0:heptad=MCP-40H:lbd=HBM:length=181.0:mismatch=0.0:qcovhsp=98.9:qend=183.0:qstart=3.0:ref_name=RS_GCF_001269885.1_protein.faa_NZ_LHVH01000006.1_41@PF00015_full_PFAM.419.613:scovhsp=93.3:send=181.0:sstart=1.0]):5e-09[&&NHX:Sample_counter=rhizpot3--3:Type_counter=capture--3:besthit_avg=100.0:besthit_max=100.0:besthit_min=100.0:besthit_std=0.0:besthit_sum=300.0:bitscore_avg=309.0:bitscore_max=309.0:bitscore_min=309.0:bitscore_std=0.0:bitscore_sum=927.0:capture_class_counter=c__Gammaproteobacteria--3:capture_domain_counter=d__Bacteria--3:capture_family_counter=f__Pseudomonadaceae--3:capture_genus_counter=g__Pseudomonas_E--3:capture_order_counter=o__Pseudomonadales--3:capture_phylum_counter=p__Proteobacteria--3:capture_species_counter=s__Pseudomonas_E sp014268655--3:evalue_avg=2.57e-108:evalue_max=2.57e-108:evalue_min=2.57e-108:evalue_std=0.0:evalue_sum=7.71e-108:gapopen_avg=0.0:gapopen_max=0.0:gapopen_min=0.0:gapopen_std=0.0:gapopen_sum=0.0:gtdb_class_counter=:gtdb_domain_counter=:gtdb_family_counter=:gtdb_genus_counter=:gtdb_order_counter=:gtdb_phylum_counter=:gtdb_species_counter=:heptad_counter=MCP-40H--3:lbd_counter=HBM--1:length_avg=181.0:length_max=181.0:length_min=181.0:length_std=0.0:length_sum=543.0:mismatch_avg=0.0:mismatch_max=0.0:mismatch_min=0.0:mismatch_std=0.0:mismatch_sum=0.0:name=N248575:qcovhsp_avg=98.90000000000002:qcovhsp_max=98.9:qcovhsp_min=98.9:qcovhsp_std=1.7404671430534633e-14:qcovhsp_sum=296.70000000000005:qend_avg=183.0:qend_max=183.0:qend_min=183.0:qend_std=0.0:qend_sum=549.0:qstart_avg=3.0:qstart_max=3.0:qstart_min=3.0:qstart_std=0.0:qstart_sum=9.0:ref_name_counter=RS_GCF_001269885.1_protein.faa_NZ_LHVH01000006.1_41@PF00015_full_PFAM.419.613--3:scovhsp_avg=93.3:scovhsp_max=93.3:scovhsp_min=93.3:scovhsp_std=0.0:scovhsp_sum=279.9:send_avg=181.0:send_max=181.0:send_min=181.0:send_std=0.0:send_sum=543.0:sstart_avg=1.0:sstart_max=1.0:sstart_min=1.0:sstart_std=0.0:sstart_sum=3.0])0:5e-09[&&NHX:Sample_counter=rhizpot1--8||rhizpot2--5||rhizpot3--7:Type_counter=GTDB--2||capture--20:besthit_avg=97.95333333333333:besthit_max=100.0:besthit_min=84.0:besthit_std=4.118228930476003:besthit_sum=1469.3:bitscore_avg=240.26666666666668:bitscore_max=309.0:bitscore_min=169.0:bitscore_std=49.210142198921716:bitscore_sum=3604.0:capture_class_counter=c__Desulfovibrionia--1||c__Desulfuromonadia--1||c__Gammaproteobacteria--12||c__Myxococcia--6:capture_domain_counter=d__Bacteria--20:capture_family_counter=f__Desulfovibrionaceae--1||f__Myxococcaceae--6||f__Pseudomonadaceae--12||f__Pseudopelobacteraceae--1:capture_genus_counter=g__Corallococcus--6||g__Pelotalea--1||g__Pseudodesulfovibrio--1||g__Pseudomonas_E--12:capture_order_counter=o__Desulfovibrionales--1||o__Geobacterales--1||o__Myxococcales--6||o__Pseudomonadales--12:capture_phylum_counter=p__Desulfobacterota--1||p__Desulfobacterota_I--1||p__Myxococcota--6||p__Proteobacteria--12:capture_species_counter=s__Corallococcus sp016458225--6||s__Pelotalea sp012556225--1||s__Pseudodesulfovibrio hydrargyri--1||s__Pseudomonas_E bijieensis--2||s__Pseudomonas_E kilonensis--3||s__Pseudomonas_E sp001945395--1||s__Pseudomonas_E sp014268655--6:evalue_avg=1.7138880166e-55:evalue_max=2.57e-54:evalue_min=2.57e-108:evalue_std=6.635558215313075e-55:evalue_sum=2.5708320249e-54:gapopen_avg=0.13333333333333333:gapopen_max=2.0:gapopen_min=0.0:gapopen_std=0.5163977794943223:gapopen_sum=2.0:gtdb_class_counter=c__Clostridia--1||c__Gammaproteobacteria--1:gtdb_domain_counter=d__Bacteria--2:gtdb_family_counter=f__Lachnospiraceae--1||f__Pseudomonadaceae--1:gtdb_genus_counter=g__Pseudomonas_E--1||g__UBA3282--1:gtdb_order_counter=o__Lachnospirales--1||o__Pseudomonadales--1:gtdb_phylum_counter=p__Firmicutes_A--1||p__Proteobacteria--1:gtdb_species_counter=s__Pseudomonas_E kilonensis--1||s__UBA3282 sp014804615--1:heptad_counter=MCP-40H--21||MCP-44H--1:lbd_counter=HBM--2:lca_tree=d__Bacteria:length_avg=144.66666666666666:length_max=188.0:length_min=103.0:length_std=31.57002798013753:length_sum=2170.0:mismatch_avg=2.533333333333333:mismatch_max=18.0:mismatch_min=0.0:mismatch_std=4.80872223400453:mismatch_sum=38.0:name=N248576:qcovhsp_avg=99.58666666666667:qcovhsp_max=100.0:qcovhsp_min=98.9:qcovhsp_std=0.5330058518395792:qcovhsp_sum=1493.8000000000002:qend_avg=145.06666666666666:qend_max=185.0:qend_min=103.0:qend_std=31.93848253544095:qend_sum=2176.0:qstart_avg=1.7333333333333334:qstart_max=3.0:qstart_min=1.0:qstart_std=0.9611501047232549:qstart_sum=26.0:ref_name_counter=RS_GCF_001269885.1_protein.faa_NZ_LHVH01000006.1_41@PF00015_full_PFAM.419.613--14||RS_GCF_014268655.2_protein.faa_NZ_JABWQX020000008.1_85@PF00015_full_PFAM.412.613--1:scovhsp_avg=74.17333333333333:scovhsp_max=93.3:scovhsp_min=53.1:scovhsp_std=16.013541888337002:scovhsp_sum=1112.6:send_avg=167.6:send_max=181.0:send_min=129.0:send_std=20.503658210182884:send_sum=2514.0:sstart_avg=24.4:sstart_max=76.0:sstart_min=1.0:sstart_std=25.692689343746903:sstart_sum=366.0],5672e03c-b2e9-4141-8359-2f95714ac45a_3@MCPsignal.38.192:6e-09[&&NHX:Sample=rhizpot1:Type=capture:besthit=100.0:bitscore=263.0:capture_class=c__Myxococcia:capture_domain=d__Bacteria:capture_family=f__Myxococcaceae:capture_genus=g__Corallococcus:capture_order=o__Myxococcales:capture_phylum=p__Myxococcota:capture_species=s__Corallococcus sp016458225:evalue=7.57e-91:gapopen=0.0:heptad=MCP-40H:length=154.0:mismatch=0.0:qcovhsp=100.0:qend=154.0:qstart=1.0:ref_name=RS_GCF_001269885.1_protein.faa_NZ_LHVH01000006.1_41@PF00015_full_PFAM.419.613:scovhsp=79.4:send=181.0:sstart=28.0])0.181:5e-09[&&NHX:Sample_counter=rhizpot1--9||rhizpot2--5||rhizpot3--7:Type_counter=GTDB--2||capture--21:besthit_avg=98.08125:besthit_max=100.0:besthit_min=84.0:besthit_std=4.011353678414973:besthit_sum=1569.3:bitscore_avg=241.6875:bitscore_max=309.0:bitscore_min=169.0:bitscore_std=47.88001496797315:bitscore_sum=3867.0:capture_class_counter=c__Desulfovibrionia--1||c__Desulfuromonadia--1||c__Gammaproteobacteria--12||c__Myxococcia--7:capture_domain_counter=d__Bacteria--21:capture_family_counter=f__Desulfovibrionaceae--1||f__Myxococcaceae--7||f__Pseudomonadaceae--12||f__Pseudopelobacteraceae--1:capture_genus_counter=g__Corallococcus--7||g__Pelotalea--1||g__Pseudodesulfovibrio--1||g__Pseudomonas_E--12:capture_order_counter=o__Desulfovibrionales--1||o__Geobacterales--1||o__Myxococcales--7||o__Pseudomonadales--12:capture_phylum_counter=p__Desulfobacterota--1||p__Desulfobacterota_I--1||p__Myxococcota--7||p__Proteobacteria--12:capture_species_counter=s__Corallococcus sp016458225--7||s__Pelotalea sp012556225--1||s__Pseudodesulfovibrio hydrargyri--1||s__Pseudomonas_E bijieensis--2||s__Pseudomonas_E kilonensis--3||s__Pseudomonas_E sp001945395--1||s__Pseudomonas_E sp014268655--6:evalue_avg=1.6067700155625e-55:evalue_max=2.57e-54:evalue_min=2.57e-108:evalue_std=6.424861521093554e-55:evalue_sum=2.5708320249e-54:gapopen_avg=0.125:gapopen_max=2.0:gapopen_min=0.0:gapopen_std=0.5:gapopen_sum=2.0:gtdb_class_counter=c__Clostridia--1||c__Gammaproteobacteria--1:gtdb_domain_counter=d__Bacteria--2:gtdb_family_counter=f__Lachnospiraceae--1||f__Pseudomonadaceae--1:gtdb_genus_counter=g__Pseudomonas_E--1||g__UBA3282--1:gtdb_order_counter=o__Lachnospirales--1||o__Pseudomonadales--1:gtdb_phylum_counter=p__Firmicutes_A--1||p__Proteobacteria--1:gtdb_species_counter=s__Pseudomonas_E kilonensis--1||s__UBA3282 sp014804615--1:heptad_counter=MCP-40H--22||MCP-44H--1:lbd_counter=HBM--2:lca_tree=d__Bacteria:length_avg=145.25:length_max=188.0:length_min=103.0:length_std=30.58866892603643:length_sum=2324.0:mismatch_avg=2.375:mismatch_max=18.0:mismatch_min=0.0:mismatch_std=4.688638750568584:mismatch_sum=38.0:name=N248578:qcovhsp_avg=99.61250000000001:qcovhsp_max=100.0:qcovhsp_min=98.9:qcovhsp_std=0.525198375219622:qcovhsp_sum=1593.8000000000002:qend_avg=145.625:qend_max=185.0:qend_min=103.0:qend_std=30.936224721190527:qend_sum=2330.0:qstart_avg=1.6875:qstart_max=3.0:qstart_min=1.0:qstart_std=0.9464847243000456:qstart_sum=27.0:ref_name_counter=RS_GCF_001269885.1_protein.faa_NZ_LHVH01000006.1_41@PF00015_full_PFAM.419.613--15||RS_GCF_014268655.2_protein.faa_NZ_JABWQX020000008.1_85@PF00015_full_PFAM.412.613--1:scovhsp_avg=74.5:scovhsp_max=93.3:scovhsp_min=53.1:scovhsp_std=15.525634715957132:scovhsp_sum=1192.0:send_avg=168.4375:send_max=181.0:send_min=129.0:send_std=20.089694704831462:send_sum=2695.0:sstart_avg=24.625:sstart_max=76.0:sstart_min=1.0:sstart_std=24.83780720326709:sstart_sum=394.0])0.291:5e-09[&&NHX:Sample_counter=rhizpot1--11||rhizpot2--6||rhizpot3--8:Type_counter=GTDB--2||capture--25:besthit_avg=98.205:besthit_max=100.0:besthit_min=84.0:besthit_std=3.6694291826271552:besthit_sum=1964.1:bitscore_avg=238.1:bitscore_max=309.0:bitscore_min=169.0:bitscore_std=46.654271536822634:bitscore_sum=4762.0:capture_class_counter=c__Desulfovibrionia--1||c__Desulfuromonadia--2||c__Gammaproteobacteria--13||c__Myxococcia--9:capture_domain_counter=d__Bacteria--25:capture_family_counter=f__Desulfovibrionaceae--1||f__Myxococcaceae--9||f__Pseudomonadaceae--13||f__Pseudopelobacteraceae--2:capture_genus_counter=g__Corallococcus--9||g__Pelotalea--2||g__Pseudodesulfovibrio--1||g__Pseudomonas_E--13:capture_order_counter=o__Desulfovibrionales--1||o__Geobacterales--2||o__Myxococcales--9||o__Pseudomonadales--13:capture_phylum_counter=p__Desulfobacterota--2||p__Desulfobacterota_I--1||p__Myxococcota--9||p__Proteobacteria--13:capture_species_counter=s__Corallococcus sp016458225--9||s__Pelotalea sp012556225--2||s__Pseudodesulfovibrio hydrargyri--1||s__Pseudomonas_E bijieensis--2||s__Pseudomonas_E kilonensis--4||s__Pseudomonas_E sp001945395--1||s__Pseudomonas_E sp014268655--6:evalue_avg=1.2854187674500001e-55:evalue_max=2.57e-54:evalue_min=2.57e-108:evalue_std=5.746596308176384e-55:evalue_sum=2.5708375349000004e-54:gapopen_avg=0.2:gapopen_max=2.0:gapopen_min=0.0:gapopen_std=0.523148363780597:gapopen_sum=4.0:gtdb_class_counter=c__Clostridia--1||c__Gammaproteobacteria--1:gtdb_domain_counter=d__Bacteria--2:gtdb_family_counter=f__Lachnospiraceae--1||f__Pseudomonadaceae--1:gtdb_genus_counter=g__Pseudomonas_E--1||g__UBA3282--1:gtdb_order_counter=o__Lachnospirales--1||o__Pseudomonadales--1:gtdb_phylum_counter=p__Firmicutes_A--1||p__Proteobacteria--1:gtdb_species_counter=s__Pseudomonas_E kilonensis--1||s__UBA3282 sp014804615--1:heptad_counter=MCP-40H--26||MCP-44H--1:lbd_counter=HBM--2:lca_tree=d__Bacteria:length_avg=143.6:length_max=188.0:length_min=103.0:length_std=30.028758145975228:length_sum=2872.0:mismatch_avg=2.25:mismatch_max=18.0:mismatch_min=0.0:mismatch_std=4.399461689558705:mismatch_sum=45.0:name=N248579:qcovhsp_avg=99.595:qcovhsp_max=100.0:qcovhsp_min=98.9:qcovhsp_std=0.5185759853980672:qcovhsp_sum=1991.9:qend_avg=144.0:qend_max=185.0:qend_min=103.0:qend_std=30.45790883377117:qend_sum=2880.0:qstart_avg=1.7:qstart_max=3.0:qstart_min=1.0:qstart_std=0.9233805168766387:qstart_sum=34.0:ref_name_counter=RS_GCF_001269885.1_protein.faa_NZ_LHVH01000006.1_41@PF00015_full_PFAM.419.613--19||RS_GCF_014268655.2_protein.faa_NZ_JABWQX020000008.1_85@PF00015_full_PFAM.412.613--1:scovhsp_avg=73.7:scovhsp_max=93.3:scovhsp_min=53.1:scovhsp_std=15.234103017140264:scovhsp_sum=1474.0:send_avg=170.9:send_max=181.0:send_min=129.0:send_std=18.5526278462109:send_sum=3418.0:sstart_avg=28.7:sstart_max=76.0:sstart_min=1.0:sstart_std=26.61835536063908:sstart_sum=574.0],(a8a1e009-6580-4572-91fb-357881e5033b_5@MCPsignal.599.737:0.0170797[&&NHX:Sample=rhizpot3:Type=capture:besthit=97.8:bitscore=226.0:capture_class=c__Gammaproteobacteria:capture_domain=d__Bacteria:capture_family=f__Pseudomonadaceae:capture_genus=g__Pseudomonas_E:capture_order=o__Pseudomonadales:capture_phylum=p__Proteobacteria:capture_species=s__Pseudomonas_E kilonensis:evalue=2.93e-76:gapopen=1.0:heptad=MCP-40H:length=136.0:mismatch=2.0:qcovhsp=98.6:qend=136.0:qstart=1.0:ref_name=RS_GCF_014268655.2_protein.faa_NZ_JABWQX020000008.1_85@PF00015_full_PFAM.412.613:scovhsp=67.2:send=140.0:sstart=6.0],(2f54bd3f-4397-4ec7-a4f1-c25fa6e2d93e_4@MCPsignal.173.356:0.00399582[&&NHX:Sample=rhizpot1:Type=capture:besthit=98.9:bitscore=303.0:capture_class=c__Myxococcia:capture_domain=d__Bacteria:capture_family=f__Myxococcaceae:capture_genus=g__Corallococcus:capture_order=o__Myxococcales:capture_phylum=p__Myxococcota:capture_species=s__Corallococcus sp016458225:evalue=3.49e-106:gapopen=0.0:heptad=MCP-40H:length=181.0:mismatch=2.0:qcovhsp=98.9:qend=183.0:qstart=3.0:ref_name=RS_GCF_001269885.1_protein.faa_NZ_LHVH01000006.1_41@PF00015_full_PFAM.419.613:scovhsp=93.3:send=181.0:sstart=1.0],492f48c0-8152-4d4b-ab03-866b96ca6f0d_3@MCPsignal.500.581:0.0292231[&&NHX:Sample=rhizpot3:Type=capture:capture_class=c__Spirochaetia:capture_domain=d__Bacteria:capture_family=f__UBA8932:capture_genus=g__JAEUJG01:capture_order=o__Treponematales:capture_phylum=p__Spirochaetota:capture_species=s__JAEUJG01 sp016794765:heptad=MCP-40H])0:1.8e-08[&&NHX:Sample_counter=rhizpot1--1||rhizpot3--1:Type_counter=capture--2:besthit_avg=98.9:besthit_max=98.9:besthit_min=98.9:besthit_std=0:besthit_sum=98.9:bitscore_avg=303.0:bitscore_max=303.0:bitscore_min=303.0:bitscore_std=0:bitscore_sum=303.0:capture_class_counter=c__Myxococcia--1||c__Spirochaetia--1:capture_domain_counter=d__Bacteria--2:capture_family_counter=f__Myxococcaceae--1||f__UBA8932--1:capture_genus_counter=g__Corallococcus--1||g__JAEUJG01--1:capture_order_counter=o__Myxococcales--1||o__Treponematales--1:capture_phylum_counter=p__Myxococcota--1||p__Spirochaetota--1:capture_species_counter=s__Corallococcus sp016458225--1||s__JAEUJG01 sp016794765--1:evalue_avg=3.49e-106:evalue_max=3.49e-106:evalue_min=3.49e-106:evalue_std=0:evalue_sum=3.49e-106:gapopen_avg=0.0:gapopen_max=0.0:gapopen_min=0.0:gapopen_std=0:gapopen_sum=0.0:gtdb_class_counter=:gtdb_domain_counter=:gtdb_family_counter=:gtdb_genus_counter=:gtdb_order_counter=:gtdb_phylum_counter=:gtdb_species_counter=:heptad_counter=MCP-40H--2:lbd_counter=:length_avg=181.0:length_max=181.0:length_min=181.0:length_std=0:length_sum=181.0:mismatch_avg=2.0:mismatch_max=2.0:mismatch_min=2.0:mismatch_std=0:mismatch_sum=2.0:name=N248583:qcovhsp_avg=98.9:qcovhsp_max=98.9:qcovhsp_min=98.9:qcovhsp_std=0:qcovhsp_sum=98.9:qend_avg=183.0:qend_max=183.0:qend_min=183.0:qend_std=0:qend_sum=183.0:qstart_avg=3.0:qstart_max=3.0:qstart_min=3.0:qstart_std=0:qstart_sum=3.0:ref_name_counter=RS_GCF_001269885.1_protein.faa_NZ_LHVH01000006.1_41@PF00015_full_PFAM.419.613--1:scovhsp_avg=93.3:scovhsp_max=93.3:scovhsp_min=93.3:scovhsp_std=0:scovhsp_sum=93.3:send_avg=181.0:send_max=181.0:send_min=181.0:send_std=0:send_sum=181.0:sstart_avg=1.0:sstart_max=1.0:sstart_min=1.0:sstart_std=0:sstart_sum=1.0])0:5e-09[&&NHX:Sample_counter=rhizpot1--1||rhizpot3--2:Type_counter=capture--3:besthit_avg=98.35:besthit_max=98.9:besthit_min=97.8:besthit_std=0.7778174593052083:besthit_sum=196.7:bitscore_avg=264.5:bitscore_max=303.0:bitscore_min=226.0:bitscore_std=54.44722215136416:bitscore_sum=529.0:capture_class_counter=c__Gammaproteobacteria--1||c__Myxococcia--1||c__Spirochaetia--1:capture_domain_counter=d__Bacteria--3:capture_family_counter=f__Myxococcaceae--1||f__Pseudomonadaceae--1||f__UBA8932--1:capture_genus_counter=g__Corallococcus--1||g__JAEUJG01--1||g__Pseudomonas_E--1:capture_order_counter=o__Myxococcales--1||o__Pseudomonadales--1||o__Treponematales--1:capture_phylum_counter=p__Myxococcota--1||p__Proteobacteria--1||p__Spirochaetota--1:capture_species_counter=s__Corallococcus sp016458225--1||s__JAEUJG01 sp016794765--1||s__Pseudomonas_E kilonensis--1:evalue_avg=1.465e-76:evalue_max=2.93e-76:evalue_min=3.49e-106:evalue_std=2.071822868876584e-76:evalue_sum=2.93e-76:gapopen_avg=0.5:gapopen_max=1.0:gapopen_min=0.0:gapopen_std=0.7071067811865476:gapopen_sum=1.0:gtdb_class_counter=:gtdb_domain_counter=:gtdb_family_counter=:gtdb_genus_counter=:gtdb_order_counter=:gtdb_phylum_counter=:gtdb_species_counter=:heptad_counter=MCP-40H--3:lbd_counter=:length_avg=158.5:length_max=181.0:length_min=136.0:length_std=31.81980515339464:length_sum=317.0:mismatch_avg=2.0:mismatch_max=2.0:mismatch_min=2.0:mismatch_std=0.0:mismatch_sum=4.0:name=N248584:qcovhsp_avg=98.75:qcovhsp_max=98.9:qcovhsp_min=98.6:qcovhsp_std=0.2121320343559723:qcovhsp_sum=197.5:qend_avg=159.5:qend_max=183.0:qend_min=136.0:qend_std=33.23401871576773:qend_sum=319.0:qstart_avg=2.0:qstart_max=3.0:qstart_min=1.0:qstart_std=1.4142135623730951:qstart_sum=4.0:ref_name_counter=RS_GCF_001269885.1_protein.faa_NZ_LHVH01000006.1_41@PF00015_full_PFAM.419.613--1||RS_GCF_014268655.2_protein.faa_NZ_JABWQX020000008.1_85@PF00015_full_PFAM.412.613--1:scovhsp_avg=80.25:scovhsp_max=93.3:scovhsp_min=67.2:scovhsp_std=18.455486988968886:scovhsp_sum=160.5:send_avg=160.5:send_max=181.0:send_min=140.0:send_std=28.991378028648448:send_sum=321.0:sstart_avg=3.5:sstart_max=6.0:sstart_min=1.0:sstart_std=3.5355339059327378:sstart_sum=7.0])0.949:0.0111521[&&NHX:Sample_counter=rhizpot1--12||rhizpot2--6||rhizpot3--10:Type_counter=GTDB--2||capture--28:besthit_avg=98.21818181818183:besthit_max=100.0:besthit_min=84.0:besthit_std=3.494708430325342:besthit_sum=2160.8:bitscore_avg=240.5:bitscore_max=309.0:bitscore_min=169.0:bitscore_std=46.592202494981215:bitscore_sum=5291.0:capture_class_counter=c__Desulfovibrionia--1||c__Desulfuromonadia--2||c__Gammaproteobacteria--14||c__Myxococcia--10||c__Spirochaetia--1:capture_domain_counter=d__Bacteria--28:capture_family_counter=f__Desulfovibrionaceae--1||f__Myxococcaceae--10||f__Pseudomonadaceae--14||f__Pseudopelobacteraceae--2||f__UBA8932--1:capture_genus_counter=g__Corallococcus--10||g__JAEUJG01--1||g__Pelotalea--2||g__Pseudodesulfovibrio--1||g__Pseudomonas_E--14:capture_order_counter=o__Desulfovibrionales--1||o__Geobacterales--2||o__Myxococcales--10||o__Pseudomonadales--14||o__Treponematales--1:capture_phylum_counter=p__Desulfobacterota--2||p__Desulfobacterota_I--1||p__Myxococcota--10||p__Proteobacteria--14||p__Spirochaetota--1:capture_species_counter=s__Corallococcus sp016458225--10||s__JAEUJG01 sp016794765--1||s__Pelotalea sp012556225--2||s__Pseudodesulfovibrio hydrargyri--1||s__Pseudomonas_E bijieensis--2||s__Pseudomonas_E kilonensis--5||s__Pseudomonas_E sp001945395--1||s__Pseudomonas_E sp014268655--6:evalue_avg=1.1685625158636365e-55:evalue_max=2.57e-54:evalue_min=2.57e-108:evalue_std=5.4791735466106746e-55:evalue_sum=2.5708375349000004e-54:gapopen_avg=0.22727272727272727:gapopen_max=2.0:gapopen_min=0.0:gapopen_std=0.5284134548067253:gapopen_sum=5.0:gtdb_class_counter=c__Clostridia--1||c__Gammaproteobacteria--1:gtdb_domain_counter=d__Bacteria--2:gtdb_family_counter=f__Lachnospiraceae--1||f__Pseudomonadaceae--1:gtdb_genus_counter=g__Pseudomonas_E--1||g__UBA3282--1:gtdb_order_counter=o__Lachnospirales--1||o__Pseudomonadales--1:gtdb_phylum_counter=p__Firmicutes_A--1||p__Proteobacteria--1:gtdb_species_counter=s__Pseudomonas_E kilonensis--1||s__UBA3282 sp014804615--1:heptad_counter=MCP-40H--29||MCP-44H--1:lbd_counter=HBM--2:lca_tree=d__Bacteria:length_avg=144.95454545454547:length_max=188.0:length_min=103.0:length_std=29.72008663822415:length_sum=3189.0:mismatch_avg=2.227272727272727:mismatch_max=18.0:mismatch_min=0.0:mismatch_std=4.185369280877856:mismatch_sum=49.0:name=N248585:qcovhsp_avg=99.51818181818184:qcovhsp_max=100.0:qcovhsp_min=98.6:qcovhsp_std=0.5543218625245855:qcovhsp_sum=2189.4000000000005:qend_avg=145.4090909090909:qend_max=185.0:qend_min=103.0:qend_std=30.211412367339552:qend_sum=3199.0:qstart_avg=1.7272727272727273:qstart_max=3.0:qstart_min=1.0:qstart_std=0.9351250581921514:qstart_sum=38.0:ref_name_counter=RS_GCF_001269885.1_protein.faa_NZ_LHVH01000006.1_41@PF00015_full_PFAM.419.613--20||RS_GCF_014268655.2_protein.faa_NZ_JABWQX020000008.1_85@PF00015_full_PFAM.412.613--2:scovhsp_avg=74.29545454545455:scovhsp_max=93.3:scovhsp_min=53.1:scovhsp_std=15.162751266641088:scovhsp_sum=1634.5:send_avg=169.95454545454547:send_max=181.0:send_min=129.0:send_std=18.99492983159873:send_sum=3739.0:sstart_avg=26.40909090909091:sstart_max=76.0:sstart_min=1.0:sstart_std=26.39382880777625:sstart_sum=581.0],RS_GCF_014268655.2_protein.faa_NZ_JABWQX020000008.1_85@PF00015_full_PFAM.412.613:5e-09[&&NHX:Type=GTDB:gtdb_class=c__Gammaproteobacteria:gtdb_domain=d__Bacteria:gtdb_family=f__Pseudomonadaceae:gtdb_genus=g__Pseudomonas_E:gtdb_order=o__Pseudomonadales:gtdb_phylum=p__Proteobacteria:gtdb_species=s__Pseudomonas_E sp014268655:heptad=MCP-40H:species=d__Bacteria_p__Proteobacteria_c__Gammaproteobacteria_o__Pseudomonadales_f__Pseudomonadaceae_g__Pseudomonas_E_s__Pseudomonas_E sp014268655])0.929:0.00818518[&&NHX:Sample_counter=rhizpot1--12||rhizpot2--6||rhizpot3--10:Type_counter=GTDB--3||capture--28:besthit_avg=98.21818181818183:besthit_max=100.0:besthit_min=84.0:besthit_std=3.494708430325342:besthit_sum=2160.8:bitscore_avg=240.5:bitscore_max=309.0:bitscore_min=169.0:bitscore_std=46.592202494981215:bitscore_sum=5291.0:capture_class_counter=c__Desulfovibrionia--1||c__Desulfuromonadia--2||c__Gammaproteobacteria--14||c__Myxococcia--10||c__Spirochaetia--1:capture_domain_counter=d__Bacteria--28:capture_family_counter=f__Desulfovibrionaceae--1||f__Myxococcaceae--10||f__Pseudomonadaceae--14||f__Pseudopelobacteraceae--2||f__UBA8932--1:capture_genus_counter=g__Corallococcus--10||g__JAEUJG01--1||g__Pelotalea--2||g__Pseudodesulfovibrio--1||g__Pseudomonas_E--14:capture_order_counter=o__Desulfovibrionales--1||o__Geobacterales--2||o__Myxococcales--10||o__Pseudomonadales--14||o__Treponematales--1:capture_phylum_counter=p__Desulfobacterota--2||p__Desulfobacterota_I--1||p__Myxococcota--10||p__Proteobacteria--14||p__Spirochaetota--1:capture_species_counter=s__Corallococcus sp016458225--10||s__JAEUJG01 sp016794765--1||s__Pelotalea sp012556225--2||s__Pseudodesulfovibrio hydrargyri--1||s__Pseudomonas_E bijieensis--2||s__Pseudomonas_E kilonensis--5||s__Pseudomonas_E sp001945395--1||s__Pseudomonas_E sp014268655--6:evalue_avg=1.1685625158636365e-55:evalue_max=2.57e-54:evalue_min=2.57e-108:evalue_std=5.4791735466106746e-55:evalue_sum=2.5708375349000004e-54:gapopen_avg=0.22727272727272727:gapopen_max=2.0:gapopen_min=0.0:gapopen_std=0.5284134548067253:gapopen_sum=5.0:gtdb_class_counter=c__Clostridia--1||c__Gammaproteobacteria--2:gtdb_domain_counter=d__Bacteria--3:gtdb_family_counter=f__Lachnospiraceae--1||f__Pseudomonadaceae--2:gtdb_genus_counter=g__Pseudomonas_E--2||g__UBA3282--1:gtdb_order_counter=o__Lachnospirales--1||o__Pseudomonadales--2:gtdb_phylum_counter=p__Firmicutes_A--1||p__Proteobacteria--2:gtdb_species_counter=s__Pseudomonas_E kilonensis--1||s__Pseudomonas_E sp014268655--1||s__UBA3282 sp014804615--1:heptad_counter=MCP-40H--30||MCP-44H--1:lbd_counter=HBM--2:lca_tree=d__Bacteria:length_avg=144.95454545454547:length_max=188.0:length_min=103.0:length_std=29.72008663822415:length_sum=3189.0:mismatch_avg=2.227272727272727:mismatch_max=18.0:mismatch_min=0.0:mismatch_std=4.185369280877856:mismatch_sum=49.0:name=N248587:qcovhsp_avg=99.51818181818184:qcovhsp_max=100.0:qcovhsp_min=98.6:qcovhsp_std=0.5543218625245855:qcovhsp_sum=2189.4000000000005:qend_avg=145.4090909090909:qend_max=185.0:qend_min=103.0:qend_std=30.211412367339552:qend_sum=3199.0:qstart_avg=1.7272727272727273:qstart_max=3.0:qstart_min=1.0:qstart_std=0.9351250581921514:qstart_sum=38.0:ref_name_counter=RS_GCF_001269885.1_protein.faa_NZ_LHVH01000006.1_41@PF00015_full_PFAM.419.613--20||RS_GCF_014268655.2_protein.faa_NZ_JABWQX020000008.1_85@PF00015_full_PFAM.412.613--2:scovhsp_avg=74.29545454545455:scovhsp_max=93.3:scovhsp_min=53.1:scovhsp_std=15.162751266641088:scovhsp_sum=1634.5:send_avg=169.95454545454547:send_max=181.0:send_min=129.0:send_std=18.99492983159873:send_sum=3739.0:sstart_avg=26.40909090909091:sstart_max=76.0:sstart_min=1.0:sstart_std=26.39382880777625:sstart_sum=581.0])0:5e-09[&&NHX:Sample_counter=rhizpot1--13||rhizpot2--6||rhizpot3--10:Type_counter=GTDB--5||capture--29:besthit_avg=98.21818181818183:besthit_max=100.0:besthit_min=84.0:besthit_std=3.494708430325342:besthit_sum=2160.8:bitscore_avg=240.5:bitscore_max=309.0:bitscore_min=169.0:bitscore_std=46.592202494981215:bitscore_sum=5291.0:capture_class_counter=c__Desulfovibrionia--1||c__Desulfuromonadia--2||c__Gammaproteobacteria--15||c__Myxococcia--10||c__Spirochaetia--1:capture_domain_counter=d__Bacteria--29:capture_family_counter=f__Desulfovibrionaceae--1||f__Myxococcaceae--10||f__Pseudomonadaceae--15||f__Pseudopelobacteraceae--2||f__UBA8932--1:capture_genus_counter=g__Corallococcus--10||g__JAEUJG01--1||g__Pelotalea--2||g__Pseudodesulfovibrio--1||g__Pseudomonas_E--15:capture_order_counter=o__Desulfovibrionales--1||o__Geobacterales--2||o__Myxococcales--10||o__Pseudomonadales--15||o__Treponematales--1:capture_phylum_counter=p__Desulfobacterota--2||p__Desulfobacterota_I--1||p__Myxococcota--10||p__Proteobacteria--15||p__Spirochaetota--1:capture_species_counter=s__Corallococcus sp016458225--10||s__JAEUJG01 sp016794765--1||s__Pelotalea sp012556225--2||s__Pseudodesulfovibrio hydrargyri--1||s__Pseudomonas_E bijieensis--2||s__Pseudomonas_E kilonensis--5||s__Pseudomonas_E sp001945395--1||s__Pseudomonas_E sp014268655--7:evalue_avg=1.1685625158636365e-55:evalue_max=2.57e-54:evalue_min=2.57e-108:evalue_std=5.4791735466106746e-55:evalue_sum=2.5708375349000004e-54:gapopen_avg=0.22727272727272727:gapopen_max=2.0:gapopen_min=0.0:gapopen_std=0.5284134548067253:gapopen_sum=5.0:gtdb_class_counter=c__Clostridia--1||c__Gammaproteobacteria--4:gtdb_domain_counter=d__Bacteria--5:gtdb_family_counter=f__Lachnospiraceae--1||f__Pseudomonadaceae--4:gtdb_genus_counter=g__Pseudomonas_E--4||g__UBA3282--1:gtdb_order_counter=o__Lachnospirales--1||o__Pseudomonadales--4:gtdb_phylum_counter=p__Firmicutes_A--1||p__Proteobacteria--4:gtdb_species_counter=s__Pseudomonas_E bijieensis--1||s__Pseudomonas_E fluorescens_S--1||s__Pseudomonas_E kilonensis--1||s__Pseudomonas_E sp014268655--1||s__UBA3282 sp014804615--1:heptad_counter=MCP-40H--33||MCP-44H--1:lbd_counter=HBM--2:lca_tree=d__Bacteria:length_avg=144.95454545454547:length_max=188.0:length_min=103.0:length_std=29.72008663822415:length_sum=3189.0:mismatch_avg=2.227272727272727:mismatch_max=18.0:mismatch_min=0.0:mismatch_std=4.185369280877856:mismatch_sum=49.0:name=N248588:qcovhsp_avg=99.51818181818184:qcovhsp_max=100.0:qcovhsp_min=98.6:qcovhsp_std=0.5543218625245855:qcovhsp_sum=2189.4000000000005:qend_avg=145.4090909090909:qend_max=185.0:qend_min=103.0:qend_std=30.211412367339552:qend_sum=3199.0:qstart_avg=1.7272727272727273:qstart_max=3.0:qstart_min=1.0:qstart_std=0.9351250581921514:qstart_sum=38.0:ref_name_counter=RS_GCF_001269885.1_protein.faa_NZ_LHVH01000006.1_41@PF00015_full_PFAM.419.613--20||RS_GCF_014268655.2_protein.faa_NZ_JABWQX020000008.1_85@PF00015_full_PFAM.412.613--2:scovhsp_avg=74.29545454545455:scovhsp_max=93.3:scovhsp_min=53.1:scovhsp_std=15.162751266641088:scovhsp_sum=1634.5:send_avg=169.95454545454547:send_max=181.0:send_min=129.0:send_std=18.99492983159873:send_sum=3739.0:sstart_avg=26.40909090909091:sstart_max=76.0:sstart_min=1.0:sstart_std=26.39382880777625:sstart_sum=581.0],RS_GCF_000585995.1_protein.faa_NZ_CP007410.1_374@PF00015_full_PFAM.422.614:5e-09[&&NHX:Type=GTDB:gtdb_class=c__Gammaproteobacteria:gtdb_domain=d__Bacteria:gtdb_family=f__Pseudomonadaceae:gtdb_genus=g__Pseudomonas_E:gtdb_order=o__Pseudomonadales:gtdb_phylum=p__Proteobacteria:gtdb_species=s__Pseudomonas_E brassicacearum_A:heptad=MCP-40H:species=d__Bacteria_p__Proteobacteria_c__Gammaproteobacteria_o__Pseudomonadales_f__Pseudomonadaceae_g__Pseudomonas_E_s__Pseudomonas_E brassicacearum_A])0.999:0.0521691[&&NHX:Sample_counter=rhizpot1--13||rhizpot2--6||rhizpot3--10:Type_counter=GTDB--6||capture--29:besthit_avg=98.21818181818183:besthit_max=100.0:besthit_min=84.0:besthit_std=3.494708430325342:besthit_sum=2160.8:bitscore_avg=240.5:bitscore_max=309.0:bitscore_min=169.0:bitscore_std=46.592202494981215:bitscore_sum=5291.0:capture_class_counter=c__Desulfovibrionia--1||c__Desulfuromonadia--2||c__Gammaproteobacteria--15||c__Myxococcia--10||c__Spirochaetia--1:capture_domain_counter=d__Bacteria--29:capture_family_counter=f__Desulfovibrionaceae--1||f__Myxococcaceae--10||f__Pseudomonadaceae--15||f__Pseudopelobacteraceae--2||f__UBA8932--1:capture_genus_counter=g__Corallococcus--10||g__JAEUJG01--1||g__Pelotalea--2||g__Pseudodesulfovibrio--1||g__Pseudomonas_E--15:capture_order_counter=o__Desulfovibrionales--1||o__Geobacterales--2||o__Myxococcales--10||o__Pseudomonadales--15||o__Treponematales--1:capture_phylum_counter=p__Desulfobacterota--2||p__Desulfobacterota_I--1||p__Myxococcota--10||p__Proteobacteria--15||p__Spirochaetota--1:capture_species_counter=s__Corallococcus sp016458225--10||s__JAEUJG01 sp016794765--1||s__Pelotalea sp012556225--2||s__Pseudodesulfovibrio hydrargyri--1||s__Pseudomonas_E bijieensis--2||s__Pseudomonas_E kilonensis--5||s__Pseudomonas_E sp001945395--1||s__Pseudomonas_E sp014268655--7:evalue_avg=1.1685625158636365e-55:evalue_max=2.57e-54:evalue_min=2.57e-108:evalue_std=5.4791735466106746e-55:evalue_sum=2.5708375349000004e-54:gapopen_avg=0.22727272727272727:gapopen_max=2.0:gapopen_min=0.0:gapopen_std=0.5284134548067253:gapopen_sum=5.0:gtdb_class_counter=c__Clostridia--1||c__Gammaproteobacteria--5:gtdb_domain_counter=d__Bacteria--6:gtdb_family_counter=f__Lachnospiraceae--1||f__Pseudomonadaceae--5:gtdb_genus_counter=g__Pseudomonas_E--5||g__UBA3282--1:gtdb_order_counter=o__Lachnospirales--1||o__Pseudomonadales--5:gtdb_phylum_counter=p__Firmicutes_A--1||p__Proteobacteria--5:gtdb_species_counter=s__Pseudomonas_E bijieensis--1||s__Pseudomonas_E brassicacearum_A--1||s__Pseudomonas_E fluorescens_S--1||s__Pseudomonas_E kilonensis--1||s__Pseudomonas_E sp014268655--1||s__UBA3282 sp014804615--1:heptad_counter=MCP-40H--34||MCP-44H--1:lbd_counter=HBM--2:lca_tree=d__Bacteria:length_avg=144.95454545454547:length_max=188.0:length_min=103.0:length_std=29.72008663822415:length_sum=3189.0:mismatch_avg=2.227272727272727:mismatch_max=18.0:mismatch_min=0.0:mismatch_std=4.185369280877856:mismatch_sum=49.0:name=N248590:qcovhsp_avg=99.51818181818184:qcovhsp_max=100.0:qcovhsp_min=98.6:qcovhsp_std=0.5543218625245855:qcovhsp_sum=2189.4000000000005:qend_avg=145.4090909090909:qend_max=185.0:qend_min=103.0:qend_std=30.211412367339552:qend_sum=3199.0:qstart_avg=1.7272727272727273:qstart_max=3.0:qstart_min=1.0:qstart_std=0.9351250581921514:qstart_sum=38.0:ref_name_counter=RS_GCF_001269885.1_protein.faa_NZ_LHVH01000006.1_41@PF00015_full_PFAM.419.613--20||RS_GCF_014268655.2_protein.faa_NZ_JABWQX020000008.1_85@PF00015_full_PFAM.412.613--2:scovhsp_avg=74.29545454545455:scovhsp_max=93.3:scovhsp_min=53.1:scovhsp_std=15.162751266641088:scovhsp_sum=1634.5:send_avg=169.95454545454547:send_max=181.0:send_min=129.0:send_std=18.99492983159873:send_sum=3739.0:sstart_avg=26.40909090909091:sstart_max=76.0:sstart_min=1.0:sstart_std=26.39382880777625:sstart_sum=581.0])0.74:0.00335952[&&NHX:Sample_counter=rhizpot1--65||rhizpot2--28||rhizpot3--42||rhiztom1--35||rhiztom2--26||rhiztom3--73:Type_counter=GTDB--122||capture--269:besthit_avg=94.79662162162163:besthit_max=100.0:besthit_min=52.9:besthit_std=8.416540368478204:besthit_sum=14029.9:bitscore_avg=223.6418918918919:bitscore_max=309.0:bitscore_min=103.0:bitscore_std=52.439535655817515:bitscore_sum=33099.0:capture_class_counter=c__Acidobacteriae--1||c__Alphaproteobacteria--21||c__Anaerolineae--11||c__Bacilli--2||c__Bacteroidia--1||c__Chloroflexia--38||c__Desulfobaccia--1||c__Desulfovibrionia--1||c__Desulfuromonadia--2||c__Gammaproteobacteria--170||c__Gemmatimonadetes--3||c__Holophagae--1||c__Ktedonobacteria--1||c__Myxococcia--10||c__Negativicutes--1||c__SAR324--1||c__Spirochaetia--2||c__Syntrophorhabdia--1||c__Verrucomicrobiae--1:capture_domain_counter=d__Bacteria--269:capture_family_counter=f__0-14-0-80-60-11--1||f__Azospirillaceae--19||f__Bacillaceae_B--1||f__Beijerinckiaceae--1||f__Bryobacteraceae--1||f__Burkholderiaceae--7||f__Chloroflexaceae--2||f__DSM-18226--1||f__DTKN01--36||f__Desulfovibrionaceae--1||f__EnvOPS12--11||f__GWC2-71-9--3||f__Halomonadaceae--1||f__Holophagaceae--1||f__Ktedonobacteraceae--1||f__Marinicellaceae--1||f__Methylococcaceae--2||f__Microscillaceae--1||f__Myxococcaceae--10||f__Oleiphilaceae--6||f__Pseudomonadaceae--150||f__Pseudopelobacteraceae--2||f__Rhodobacteraceae--1||f__Rhodocyclaceae--1||f__SG8-41--1||f__Selenomonadaceae--1||f__Syntrophorhabdaceae--1||f__UBA12059--1||f__UBA1321--1||f__UBA8932--1||f__Vibrionaceae--1||f__XYD2-FULL-50-16--1:capture_genus_counter=g__20CM-2-65-7--3||g__Azospirillum--19||g__BN140002--1||g__Bacillus_AB--1||g__CADDYT01--1||g__Corallococcus--10||g__Delta-02--1||g__Geothrix--1||g__Halomonas--1||g__Herbaspirillum--5||g__Ideonella--1||g__JAAUUB01--1||g__JACAEO01--2||g__JAEUJG01--1||g__JAFGKG01--36||g__JAFGNN01--1||g__JAHJTV01--1||g__Marinicella--1||g__Marinobacter_A--6||g__Methyloumidiphilus--2||g__OLB14--11||g__Pelotalea--2||g__Pseudodesulfovibrio--1||g__Pseudomonas--2||g__Pseudomonas_A--1||g__Pseudomonas_D--1||g__Pseudomonas_E--145||g__Pseudomonas_F--1||g__Quinella--1||g__Rhodobacter--1||g__Rhodoferax_B--1||g__Rossellomorea--1||g__SURF-52--1||g__Sulfopaludibacter--1||g__UBA1321--1||g__UBA5216--1||g__Vibrio--1||g__Zoogloea--1:capture_order_counter=o__Anaerolineales--11||o__Azospirillales--19||o__Bacillales_B--2||o__Bryobacterales--1||o__Burkholderiales--9||o__Chloroflexales--2||o__Cytophagales--1||o__DTKN01--36||o__Desulfobaccales--1||o__Desulfovibrionales--1||o__Enterobacterales--1||o__Gemmatimonadales--3||o__Geobacterales--2||o__Holophagales--1||o__Ktedonobacterales--1||o__Methylacidiphilales--1||o__Methylococcales--2||o__Myxococcales--10||o__Pseudomonadales--157||o__Rhizobiales--1||o__Rhodobacterales--1||o__Selenomonadales--1||o__Syntrophorhabdales--1||o__Treponematales--2||o__XYD2-FULL-50-16--1||o__Xanthomonadales--1:capture_phylum_counter=p__Acidobacteriota--2||p__Bacteroidota--1||p__Chloroflexota--50||p__Desulfobacterota--3||p__Desulfobacterota_G--1||p__Desulfobacterota_I--1||p__Firmicutes--2||p__Firmicutes_C--1||p__Gemmatimonadota--3||p__Myxococcota--10||p__Proteobacteria--191||p__SAR324--1||p__Spirochaetota--2||p__Verrucomicrobiota--1:capture_species_counter=s__20CM-2-65-7 sp003223395--3||s__Azospirillum halopraeferens--1||s__Azospirillum rugosum--1||s__Azospirillum sp003116015--16||s__Azospirillum sp017356015--1||s__BN140002 sp008386575--1||s__Bacillus_AB infantis--1||s__CADDYT01 sp902810755--1||s__Corallococcus sp016458225--10||s__Delta-02 sp003506795--1||s__Geothrix sp013390615--1||s__Halomonas lutescens--1||s__Herbaspirillum seropedicae--5||s__Ideonella sp017302485--1||s__JAAUUB01 sp012031215--1||s__JACAEO01 sp013388805--2||s__JAEUJG01 sp016794765--1||s__JAFGKG01 sp016928715--36||s__JAFGNN01 sp016926955--1||s__JAHJTV01 sp018829445--1||s__Marinicella pacifica--1||s__Marinobacter_A bohaiensis--6||s__Methyloumidiphilus sp903911305--2||s__OLB14 sp016709305--11||s__Pelotalea sp012556225--2||s__Pseudodesulfovibrio hydrargyri--1||s__Pseudomonas delhiensis--1||s__Pseudomonas sp000349845--1||s__Pseudomonas_A stutzeri_A--1||s__Pseudomonas_D oceani--1||s__Pseudomonas_E asiatica--1||s__Pseudomonas_E atacamensis--5||s__Pseudomonas_E bijieensis--2||s__Pseudomonas_E cedrina--1||s__Pseudomonas_E fluorescens_BN--1||s__Pseudomonas_E fluorescens_BV--1||s__Pseudomonas_E frederiksbergensis--4||s__Pseudomonas_E frederiksbergensis_A--14||s__Pseudomonas_E guariconensis--1||s__Pseudomonas_E hunanensis--1||s__Pseudomonas_E iridis--1||s__Pseudomonas_E juntendi--1||s__Pseudomonas_E kilonensis--5||s__Pseudomonas_E koreensis_B--9||s__Pseudomonas_E koreensis_C--2||s__Pseudomonas_E lactis--3||s__Pseudomonas_E moraviensis_A--4||s__Pseudomonas_E paracarnis--4||s__Pseudomonas_E putida_T--1||s__Pseudomonas_E rhodesiae--1||s__Pseudomonas_E silesiensis--2||s__Pseudomonas_E sp000282495--1||s__Pseudomonas_E sp000418555--1||s__Pseudomonas_E sp001297015--2||s__Pseudomonas_E sp001945395--1||s__Pseudomonas_E sp002112885--1||s__Pseudomonas_E sp002419965--1||s__Pseudomonas_E sp002439135--1||s__Pseudomonas_E sp002836515--1||s__Pseudomonas_E sp003033885--25||s__Pseudomonas_E sp009908285--1||s__Pseudomonas_E sp014268655--8||s__Pseudomonas_E sp014268745--13||s__Pseudomonas_E sp018827205--2||s__Pseudomonas_E sp900475325--1||s__Pseudomonas_E sp900581005--7||s__Pseudomonas_E syringae_E--1||s__Pseudomonas_E syringae_F--1||s__Pseudomonas_E thivervalensis--11||s__Pseudomonas_E veronii--2||s__Pseudomonas_F resinovorans_A--1||s__Quinella sp017614505--1||s__Rhodobacter capsulatus_C--1||s__Rhodoferax_B koreense--1||s__Rossellomorea sp006715245--1||s__SURF-52 sp003599195--1||s__Sulfopaludibacter sp900290315--1||s__UBA1321 sp002306945--1||s__UBA5216 sp900299145--1||s__Vibrio sinaloensis_B--1||s__Zoogloea sp017309145--1:evalue_avg=3.813756756805758e-30:evalue_max=5.64e-28:evalue_min=2.57e-108:evalue_std=4.636028446961171e-29:evalue_sum=5.644360000072522e-28:gapopen_avg=0.3310810810810811:gapopen_max=5.0:gapopen_min=0.0:gapopen_std=0.8680928624697545:gapopen_sum=49.0:gtdb_class_counter=c__Clostridia--1||c__Gammaproteobacteria--121:gtdb_domain_counter=d__Bacteria--122:gtdb_family_counter=f__Cellvibrionaceae--1||f__Lachnospiraceae--1||f__Porticoccaceae--1||f__Pseudomonadaceae--116||f__Vibrionaceae--3:gtdb_genus_counter=g__JAGPUQ01--1||g__Pseudomonas_E--116||g__UBA3282--1||g__UBA5868--1||g__Vibrio--3:gtdb_order_counter=o__Enterobacterales--3||o__Lachnospirales--1||o__Pseudomonadales--118:gtdb_phylum_counter=p__Firmicutes_A--1||p__Proteobacteria--121:gtdb_species_counter=s__JAGPUQ01 sp016191205--1||s__Pseudomonas_E antarctica--1||s__Pseudomonas_E antarctica_A--1||s__Pseudomonas_E azotoformans--1||s__Pseudomonas_E azotoformans_A--1||s__Pseudomonas_E azotoformans_B--1||s__Pseudomonas_E bijieensis--1||s__Pseudomonas_E brassicacearum_A--2||s__Pseudomonas_E brenneri--1||s__Pseudomonas_E canadensis--1||s__Pseudomonas_E cedrina--1||s__Pseudomonas_E costantinii--3||s__Pseudomonas_E cremoris--1||s__Pseudomonas_E cyclaminis--1||s__Pseudomonas_E edaphica--1||s__Pseudomonas_E extremaustralis--1||s__Pseudomonas_E extremorientalis--1||s__Pseudomonas_E fildesensis--1||s__Pseudomonas_E fluorescens--1||s__Pseudomonas_E fluorescens_AJ--1||s__Pseudomonas_E fluorescens_AM--1||s__Pseudomonas_E fluorescens_AN--1||s__Pseudomonas_E fluorescens_BA--1||s__Pseudomonas_E fluorescens_BB--1||s__Pseudomonas_E fluorescens_BV--1||s__Pseudomonas_E fluorescens_BX--1||s__Pseudomonas_E fluorescens_C--1||s__Pseudomonas_E fluorescens_S--2||s__Pseudomonas_E fluorescens_X--1||s__Pseudomonas_E fulgida--1||s__Pseudomonas_E gessardii--1||s__Pseudomonas_E grimontii--1||s__Pseudomonas_E haemolytica--1||s__Pseudomonas_E kairouanensis--1||s__Pseudomonas_E kilonensis--1||s__Pseudomonas_E kilonensis_B--1||s__Pseudomonas_E kitaguniensis--1||s__Pseudomonas_E lactis--1||s__Pseudomonas_E libanensis--1||s__Pseudomonas_E lurida--1||s__Pseudomonas_E mandelii_B--1||s__Pseudomonas_E marginalis--1||s__Pseudomonas_E marginalis_B--1||s__Pseudomonas_E mucidolens--1||s__Pseudomonas_E nabeulensis--1||s__Pseudomonas_E orientalis--1||s__Pseudomonas_E orientalis_A--1||s__Pseudomonas_E orientalis_B--1||s__Pseudomonas_E palleroniana--1||s__Pseudomonas_E paracarnis--1||s__Pseudomonas_E paralactis--1||s__Pseudomonas_E pisciculturae--1||s__Pseudomonas_E poae--1||s__Pseudomonas_E proteolytica--1||s__Pseudomonas_E reactans--1||s__Pseudomonas_E rhodesiae--1||s__Pseudomonas_E salomonii--1||s__Pseudomonas_E simiae--1||s__Pseudomonas_E sivasensis--1||s__Pseudomonas_E sp000242655--1||s__Pseudomonas_E sp000346755--1||s__Pseudomonas_E sp000612585--1||s__Pseudomonas_E sp001269925--1||s__Pseudomonas_E sp001952855--1||s__Pseudomonas_E sp002018875--1||s__Pseudomonas_E sp002204795--1||s__Pseudomonas_E sp002263605--1||s__Pseudomonas_E sp002383725--1||s__Pseudomonas_E sp002843605--1||s__Pseudomonas_E sp002874965--1||s__Pseudomonas_E sp002979555--1||s__Pseudomonas_E sp003013355--1||s__Pseudomonas_E sp003014915--1||s__Pseudomonas_E sp003033885--1||s__Pseudomonas_E sp003097075--1||s__Pseudomonas_E sp003208475--1||s__Pseudomonas_E sp003851685--1||s__Pseudomonas_E sp003852235--1||s__Pseudomonas_E sp003852405--1||s__Pseudomonas_E sp004519405--1||s__Pseudomonas_E sp005938045--1||s__Pseudomonas_E sp008369295--1||s__Pseudomonas_E sp009707515--1||s__Pseudomonas_E sp009761815--1||s__Pseudomonas_E sp009834565--1||s__Pseudomonas_E sp009866765--1||s__Pseudomonas_E sp012844475--1||s__Pseudomonas_E sp012935695--1||s__Pseudomonas_E sp012985465--1||s__Pseudomonas_E sp012985665--1||s__Pseudomonas_E sp013385985--1||s__Pseudomonas_E sp013386585--1||s__Pseudomonas_E sp013386825--1||s__Pseudomonas_E sp014207255--1||s__Pseudomonas_E sp014268655--1||s__Pseudomonas_E sp014851685--1||s__Pseudomonas_E sp900005815--1||s__Pseudomonas_E sp900113505--1||s__Pseudomonas_E sp900580675--1||s__Pseudomonas_E sp900581005--1||s__Pseudomonas_E sp900583165--1||s__Pseudomonas_E sp900591205--1||s__Pseudomonas_E synxantha--1||s__Pseudomonas_E synxantha_A--1||s__Pseudomonas_E syringae_A--1||s__Pseudomonas_E thivervalensis--1||s__Pseudomonas_E tolaasii--1||s__Pseudomonas_E trivialis--1||s__Pseudomonas_E trivialis_B--1||s__Pseudomonas_E veronii--1||s__Pseudomonas_E yamanorum--1||s__Pseudomonas_E yamanorum_A--1||s__Pseudomonas_E yamanorum_B--1||s__UBA3282 sp014804615--1||s__UBA5868 sp002432555--1||s__Vibrio nitrifigilis--1||s__Vibrio tritonius--2:heptad_counter=MCP-24H--1||MCP-36H--1||MCP-40H--387||MCP-44H--1||MCP-48H--1:lbd_counter=HBM--20:lca_tree=g__Pseudomonas_E:length_avg=138.75:length_max=188.0:length_min=87.0:length_std=30.44027832030593:length_sum=20535.0:mismatch_avg=6.75:mismatch_max=65.0:mismatch_min=0.0:mismatch_std=10.61501631786647:mismatch_sum=999.0:name=N248591:qcovhsp_avg=98.80675675675676:qcovhsp_max=100.0:qcovhsp_min=95.1:qcovhsp_std=1.3584035328713273:qcovhsp_sum=14623.4:qend_avg=139.7027027027027:qend_max=185.0:qend_min=87.0:qend_std=31.72124751118901:qend_sum=20676.0:qstart_avg=2.4594594594594597:qstart_max=10.0:qstart_min=1.0:qstart_std=2.2234935384102394:qstart_sum=364.0:ref_name_counter=GB_GCA_002432555.1_protein.faa_DJFO01000277.1_6@PF00015_full_PFAM.302.483--1||RS_GCF_000802155.2_protein.faa_NZ_JQGJ02000010.1_196@PF00015_full_PFAM.440.616--7||RS_GCF_001186335.1_protein.faa_NZ_CP011507.1_2424@PF00015_full_PFAM.437.616--1||RS_GCF_001269655.1_protein.faa_NZ_LHVE01000001.1_250@PF00015_full_PFAM.429.616--4||RS_GCF_001269885.1_protein.faa_NZ_LHVH01000006.1_41@PF00015_full_PFAM.419.613--20||RS_GCF_001269905.1_protein.faa_NZ_LHVK01000014.1_180@PF00015_full_PFAM.415.616--1||RS_GCF_001623525.1_protein.faa_NZ_CP015225.1_3809@PF00015_full_PFAM.422.617--1||RS_GCF_001902145.1_protein.faa_NZ_MRST01000025.1_511@PF00015_full_PFAM.520.703--1||RS_GCF_002018875.1_protein.faa_NZ_MVOL01000002.1_333@PF00015_full_PFAM.438.617--1||RS_GCF_002025205.1_protein.faa_NZ_CP019947.1_789@PF00015_full_PFAM.444.631--1||RS_GCF_002091715.1_protein.faa_NZ_BDAG01000036.1_38@PF00015_full_PFAM.420.618--24||RS_GCF_002741075.1_protein.faa_NZ_CP016634.1_4206@PF00015_full_PFAM.332.512--2||RS_GCF_003033885.1_protein.faa_NZ_CP024081.1_231@PF00015_full_PFAM.435.617--3||RS_GCF_003671955.1_protein.faa_NZ_CP022561.1_4992@PF00015_full_PFAM.426.616--1||RS_GCF_003732705.1_protein.faa_NZ_MOBR01000002.1_153@PF00015_full_PFAM.423.618--1||RS_GCF_004519305.1_protein.faa_NZ_SOZA01000007.1_162@PF00015_full_PFAM.447.627--1||RS_GCF_007858255.1_protein.faa_NZ_VFEU01000001.1_141@PF00015_full_PFAM.437.618--1||RS_GCF_009905615.1_protein.faa_NZ_JAAAKW010000023.1_34@PF00015_full_PFAM.422.618--2||RS_GCF_013359595.1_protein.faa_NZ_JABFMP010000002.1_19@PF00015_full_PFAM.445.616--1||RS_GCF_013608025.1_protein.faa_NZ_VDLV01000064.1_89@PF00015_full_PFAM.425.616--25||RS_GCF_014268655.2_protein.faa_NZ_JABWQX020000008.1_85@PF00015_full_PFAM.412.613--2||RS_GCF_014268745.2_protein.faa_NZ_JABWRB020000003.1_531@PF00015_full_PFAM.437.618--4||RS_GCF_014596565.1_protein.faa_NZ_NOIN01000004.1_290@PF00015_full_PFAM.417.617--5||RS_GCF_018449725.1_protein.faa_NZ_JAAVVC010000012.1_133@PF00015_full_PFAM.422.618--4||RS_GCF_019141525.1_protein.faa_NZ_CP077080.1_597@PF00015_full_PFAM.437.617--1||RS_GCF_900103345.1_protein.faa_NZ_LT629702.1_4552@PF00015_full_PFAM.425.617--5||RS_GCF_900113505.1_protein.faa_NZ_FOPO01000001.1_294@PF00015_full_PFAM.437.616--13||RS_GCF_900156465.1_protein.faa_NZ_LT707064.1_1010@PF00015_full_PFAM.421.612--4||RS_GCF_900187565.1_protein.faa_NZ_FYED01000001.1_304@PF00015_full_PFAM.443.616--2||RS_GCF_900581005.1_protein.faa_NZ_UTCP01000150.1_202@PF00015_full_PFAM.430.616--8||RS_GCF_904063055.1_protein.faa_NZ_CAJFCN010000005.1_88@PF00015_full_PFAM.437.617--1:scovhsp_avg=72.85472972972973:scovhsp_max=93.7:scovhsp_min=50.0:scovhsp_std=15.231172539672047:scovhsp_sum=10782.5:send_avg=156.3918918918919:send_max=182.0:send_min=98.0:send_std=23.295100397269064:send_sum=23146.0:sstart_avg=19.04054054054054:sstart_max=82.0:sstart_min=1.0:sstart_std=26.26756059937585:sstart_sum=2818.0],(((RS_GCF_018449655.1_protein.faa_NZ_JAAVUX010000001.1_628@PF00015_full_PFAM.310.488:0.0854903[&&NHX:Type=GTDB:gtdb_class=c__Gammaproteobacteria:gtdb_domain=d__Bacteria:gtdb_family=f__Pseudomonadaceae:gtdb_genus=g__Pseudomonas_E:gtdb_order=o__Pseudomonadales:gtdb_phylum=p__Proteobacteria:gtdb_species=s__Pseudomonas_E sp018449655:heptad=MCP-40H:species=d__Bacteria_p__Proteobacteria_c__Gammaproteobacteria_o__Pseudomonadales_f__Pseudomonadaceae_g__Pseudomonas_E_s__Pseudomonas_E sp018449655],RS_GCF_000217955.3_protein.faa_NZ_AFOY02000015.1_37@PF00015_full_PFAM.453.625:0.116531[&&NHX:Type=GTDB:gtdb_class=c__Gammaproteobacteria:gtdb_domain=d__Bacteria:gtdb_family=f__Pseudomonadaceae:gtdb_genus=g__Pseudomonas_E:gtdb_order=o__Pseudomonadales:gtdb_phylum=p__Proteobacteria:gtdb_species=s__Pseudomonas_E fluorescens_AQ:heptad=MCP-40H:species=d__Bacteria_p__Proteobacteria_c__Gammaproteobacteria_o__Pseudomonadales_f__Pseudomonadaceae_g__Pseudomonas_E_s__Pseudomonas_E fluorescens_AQ])0.932:0.0323686[&&NHX:Sample_counter=:Type_counter=GTDB--2:capture_class_counter=:capture_domain_counter=:capture_family_counter=:capture_genus_counter=:capture_order_counter=:capture_phylum_counter=:capture_species_counter=:evoltype=D:gtdb_class_counter=c__Gammaproteobacteria--2:gtdb_domain_counter=d__Bacteria--2:gtdb_family_counter=f__Pseudomonadaceae--2:gtdb_genus_counter=g__Pseudomonas_E--2:gtdb_order_counter=o__Pseudomonadales--2:gtdb_phylum_counter=p__Proteobacteria--2:gtdb_species_counter=s__Pseudomonas_E fluorescens_AQ--1||s__Pseudomonas_E sp018449655--1:heptad_counter=MCP-40H--2:lbd_counter=:lca=d__Bacteria:lca_tree=g__Pseudomonas_E:name=N248594:ref_name_counter=],(((((RS_GCF_009908285.1_protein.faa_NZ_JAAARM010000001.1_286@PF00015_full_PFAM.437.617:0.00818877[&&NHX:Type=GTDB:gtdb_class=c__Gammaproteobacteria:gtdb_domain=d__Bacteria:gtdb_family=f__Pseudomonadaceae:gtdb_genus=g__Pseudomonas_E:gtdb_order=o__Pseudomonadales:gtdb_phylum=p__Proteobacteria:gtdb_species=s__Pseudomonas_E sp009908285:heptad=MCP-40H:species=d__Bacteria_p__Proteobacteria_c__Gammaproteobacteria_o__Pseudomonadales_f__Pseudomonadaceae_g__Pseudomonas_E_s__Pseudomonas_E sp009908285],((RS_GCF_013407925.2_protein.faa_NZ_CP060201.1_2510@PF00015_full_PFAM.435.617:0.00404695[&&NHX:Type=GTDB:gtdb_class=c__Gammaproteobacteria:gtdb_domain=d__Bacteria:gtdb_family=f__Pseudomonadaceae:gtdb_genus=g__Pseudomonas_E:gtdb_order=o__Pseudomonadales:gtdb_phylum=p__Proteobacteria:gtdb_species=s__Pseudomonas_E fluorescens_AP:heptad=MCP-40H:species=d__Bacteria_p__Proteobacteria_c__Gammaproteobacteria_o__Pseudomonadales_f__Pseudomonadaceae_g__Pseudomonas_E_s__Pseudomonas_E fluorescens_AP],RS_GCF_900105185.1_protein.faa_NZ_FNTJ01000002.1_717@PF00015_full_PFAM.32.200:0.00458967[&&NHX:Type=GTDB:gtdb_class=c__Gammaproteobacteria:gtdb_domain=d__Bacteria:gtdb_family=f__Pseudomonadaceae:gtdb_genus=g__Pseudomonas_E:gtdb_order=o__Pseudomonadales:gtdb_phylum=p__Proteobacteria:gtdb_species=s__Pseudomonas_E saponiphila:heptad=MCP-40H:species=d__Bacteria_p__Proteobacteria_c__Gammaproteobacteria_o__Pseudomonadales_f__Pseudomonadaceae_g__Pseudomonas_E_s__Pseudomonas_E saponiphila])0.792:0.00406215[&&NHX:Sample_counter=:Type_counter=GTDB--2:capture_class_counter=:capture_domain_counter=:capture_family_counter=:capture_genus_counter=:capture_order_counter=:capture_phylum_counter=:capture_species_counter=:evoltype=D:gtdb_class_counter=c__Gammaproteobacteria--2:gtdb_domain_counter=d__Bacteria--2:gtdb_family_counter=f__Pseudomonadaceae--2:gtdb_genus_counter=g__Pseudomonas_E--2:gtdb_order_counter=o__Pseudomonadales--2:gtdb_phylum_counter=p__Proteobacteria--2:gtdb_species_counter=s__Pseudomonas_E fluorescens_AP--1||s__Pseudomonas_E saponiphila--1:heptad_counter=MCP-40H--2:lbd_counter=:lca=d__Bacteria:lca_tree=g__Pseudomonas_E:name=N248598:ref_name_counter=],(RS_GCF_001547895.1_protein.faa_NZ_AP014627.1_405@PF00015_full_PFAM.432.617:5e-09[&&NHX:Type=GTDB:gtdb_class=c__Gammaproteobacteria:gtdb_domain=d__Bacteria:gtdb_family=f__Pseudomonadaceae:gtdb_genus=g__Pseudomonas_E:gtdb_order=o__Pseudomonadales:gtdb_phylum=p__Proteobacteria:gtdb_species=s__Pseudomonas_E sp001547895:heptad=MCP-40H:species=d__Bacteria_p__Proteobacteria_c__Gammaproteobacteria_o__Pseudomonadales_f__Pseudomonadaceae_g__Pseudomonas_E_s__Pseudomonas_E sp001547895],RS_GCF_009861525.1_protein.faa_NZ_WVHL01000005.1_594@PF00015_full_PFAM.434.616:0.0122[&&NHX:Type=GTDB:gtdb_class=c__Gammaproteobacteria:gtdb_domain=d__Bacteria:gtdb_family=f__Pseudomonadaceae:gtdb_genus=g__Pseudomonas_E:gtdb_order=o__Pseudomonadales:gtdb_phylum=p__Proteobacteria:gtdb_species=s__Pseudomonas_E sp009861525:heptad=MCP-40H:species=d__Bacteria_p__Proteobacteria_c__Gammaproteobacteria_o__Pseudomonadales_f__Pseudomonadaceae_g__Pseudomonas_E_s__Pseudomonas_E sp009861525])0:5e-09[&&NHX:Sample_counter=:Type_counter=GTDB--2:capture_class_counter=:capture_domain_counter=:capture_family_counter=:capture_genus_counter=:capture_order_counter=:capture_phylum_counter=:capture_species_counter=:evoltype=D:gtdb_class_counter=c__Gammaproteobacteria--2:gtdb_domain_counter=d__Bacteria--2:gtdb_family_counter=f__Pseudomonadaceae--2:gtdb_genus_counter=g__Pseudomonas_E--2:gtdb_order_counter=o__Pseudomonadales--2:gtdb_phylum_counter=p__Proteobacteria--2:gtdb_species_counter=s__Pseudomonas_E sp001547895--1||s__Pseudomonas_E sp009861525--1:heptad_counter=MCP-40H--2:lbd_counter=:lca=d__Bacteria:lca_tree=g__Pseudomonas_E:name=N248601:ref_name_counter=])0.798:0.00396556[&&NHX:Sample_counter=:Type_counter=GTDB--4:capture_class_counter=:capture_domain_counter=:capture_family_counter=:capture_genus_counter=:capture_order_counter=:capture_phylum_counter=:capture_species_counter=:evoltype=D:gtdb_class_counter=c__Gammaproteobacteria--4:gtdb_domain_counter=d__Bacteria--4:gtdb_family_counter=f__Pseudomonadaceae--4:gtdb_genus_counter=g__Pseudomonas_E--4:gtdb_order_counter=o__Pseudomonadales--4:gtdb_phylum_counter=p__Proteobacteria--4:gtdb_species_counter=s__Pseudomonas_E fluorescens_AP--1||s__Pseudomonas_E saponiphila--1||s__Pseudomonas_E sp001547895--1||s__Pseudomonas_E sp009861525--1:heptad_counter=MCP-40H--4:lbd_counter=:lca=d__Bacteria:lca_tree=g__Pseudomonas_E:name=N248602:ref_name_counter=])0.777:0.00396855[&&NHX:Sample_counter=:Type_counter=GTDB--5:capture_class_counter=:capture_domain_counter=:capture_family_counter=:capture_genus_counter=:capture_order_counter=:capture_phylum_counter=:capture_species_counter=:evoltype=D:gtdb_class_counter=c__Gammaproteobacteria--5:gtdb_domain_counter=d__Bacteria--5:gtdb_family_counter=f__Pseudomonadaceae--5:gtdb_genus_counter=g__Pseudomonas_E--5:gtdb_order_counter=o__Pseudomonadales--5:gtdb_phylum_counter=p__Proteobacteria--5:gtdb_species_counter=s__Pseudomonas_E fluorescens_AP--1||s__Pseudomonas_E saponiphila--1||s__Pseudomonas_E sp001547895--1||s__Pseudomonas_E sp009861525--1||s__Pseudomonas_E sp009908285--1:heptad_counter=MCP-40H--5:lbd_counter=:lca=d__Bacteria:lca_tree=g__Pseudomonas_E:name=N248603:ref_name_counter=],(((RS_GCF_000397205.1_protein.faa_NC_021237.1_423@PF00015_full_PFAM.435.617:0[&&NHX:Type=GTDB:gtdb_class=c__Gammaproteobacteria:gtdb_domain=d__Bacteria:gtdb_family=f__Pseudomonadaceae:gtdb_genus=g__Pseudomonas_E:gtdb_order=o__Pseudomonadales:gtdb_phylum=p__Proteobacteria:gtdb_species=s__Pseudomonas_E protegens:heptad=MCP-40H:species=d__Bacteria_p__Proteobacteria_c__Gammaproteobacteria_o__Pseudomonadales_f__Pseudomonadaceae_g__Pseudomonas_E_s__Pseudomonas_E protegens],RS_GCF_003363755.1_protein.faa_NZ_CP031396.1_3541@PF00015_full_PFAM.435.617:0[&&NHX:Type=GTDB:gtdb_class=c__Gammaproteobacteria:gtdb_domain=d__Bacteria:gtdb_family=f__Pseudomonadaceae:gtdb_genus=g__Pseudomonas_E:gtdb_order=o__Pseudomonadales:gtdb_phylum=p__Proteobacteria:gtdb_species=s__Pseudomonas_E protegens_A:heptad=MCP-40H:species=d__Bacteria_p__Proteobacteria_c__Gammaproteobacteria_o__Pseudomonadales_f__Pseudomonadaceae_g__Pseudomonas_E_s__Pseudomonas_E protegens_A])0:0[&&NHX:Sample_counter=:Type_counter=GTDB--2:capture_class_counter=:capture_domain_counter=:capture_family_counter=:capture_genus_counter=:capture_order_counter=:capture_phylum_counter=:capture_species_counter=:evoltype=D:gtdb_class_counter=c__Gammaproteobacteria--2:gtdb_domain_counter=d__Bacteria--2:gtdb_family_counter=f__Pseudomonadaceae--2:gtdb_genus_counter=g__Pseudomonas_E--2:gtdb_order_counter=o__Pseudomonadales--2:gtdb_phylum_counter=p__Proteobacteria--2:gtdb_species_counter=s__Pseudomonas_E protegens--1||s__Pseudomonas_E protegens_A--1:heptad_counter=MCP-40H--2:lbd_counter=:lca=d__Bacteria:lca_tree=g__Pseudomonas_E:name=N248606:ref_name_counter=],RS_GCF_000633395.1_protein.faa_NZ_AYMU01000013.1_48@PF00015_full_PFAM.435.617:0[&&NHX:Type=GTDB:gtdb_class=c__Gammaproteobacteria:gtdb_domain=d__Bacteria:gtdb_family=f__Pseudomonadaceae:gtdb_genus=g__Pseudomonas_E:gtdb_order=o__Pseudomonadales:gtdb_phylum=p__Proteobacteria:gtdb_species=s__Pseudomonas_E sp000633395:heptad=MCP-40H:species=d__Bacteria_p__Proteobacteria_c__Gammaproteobacteria_o__Pseudomonadales_f__Pseudomonadaceae_g__Pseudomonas_E_s__Pseudomonas_E sp000633395]):5e-09[&&NHX:Sample_counter=:Type_counter=GTDB--3:capture_class_counter=:capture_domain_counter=:capture_family_counter=:capture_genus_counter=:capture_order_counter=:capture_phylum_counter=:capture_species_counter=:evoltype=D:gtdb_class_counter=c__Gammaproteobacteria--3:gtdb_domain_counter=d__Bacteria--3:gtdb_family_counter=f__Pseudomonadaceae--3:gtdb_genus_counter=g__Pseudomonas_E--3:gtdb_order_counter=o__Pseudomonadales--3:gtdb_phylum_counter=p__Proteobacteria--3:gtdb_species_counter=s__Pseudomonas_E protegens--1||s__Pseudomonas_E protegens_A--1||s__Pseudomonas_E sp000633395--1:heptad_counter=MCP-40H--3:lbd_counter=:lca=d__Bacteria:lca_tree=g__Pseudomonas_E:name=N248608:ref_name_counter=],RS_GCF_003732485.1_protein.faa_NZ_MOAK01000034.1_13@PF00015_full_PFAM.437.616:5e-09[&&NHX:Type=GTDB:gtdb_class=c__Gammaproteobacteria:gtdb_domain=d__Bacteria:gtdb_family=f__Pseudomonadaceae:gtdb_genus=g__Pseudomonas_E:gtdb_order=o__Pseudomonadales:gtdb_phylum=p__Proteobacteria:gtdb_species=s__Pseudomonas_E protegens_B:heptad=MCP-40H:species=d__Bacteria_p__Proteobacteria_c__Gammaproteobacteria_o__Pseudomonadales_f__Pseudomonadaceae_g__Pseudomonas_E_s__Pseudomonas_E protegens_B])0.553:5e-09[&&NHX:Sample_counter=:Type_counter=GTDB--4:capture_class_counter=:capture_domain_counter=:capture_family_counter=:capture_genus_counter=:capture_order_counter=:capture_phylum_counter=:capture_species_counter=:evoltype=D:gtdb_class_counter=c__Gammaproteobacteria--4:gtdb_domain_counter=d__Bacteria--4:gtdb_family_counter=f__Pseudomonadaceae--4:gtdb_genus_counter=g__Pseudomonas_E--4:gtdb_order_counter=o__Pseudomonadales--4:gtdb_phylum_counter=p__Proteobacteria--4:gtdb_species_counter=s__Pseudomonas_E protegens--1||s__Pseudomonas_E protegens_A--1||s__Pseudomonas_E protegens_B--1||s__Pseudomonas_E sp000633395--1:heptad_counter=MCP-40H--4:lbd_counter=:lca=d__Bacteria:lca_tree=g__Pseudomonas_E:name=N248610:ref_name_counter=])0:5e-09[&&NHX:Sample_counter=:Type_counter=GTDB--9:capture_class_counter=:capture_domain_counter=:capture_family_counter=:capture_genus_counter=:capture_order_counter=:capture_phylum_counter=:capture_species_counter=:evoltype=D:gtdb_class_counter=c__Gammaproteobacteria--9:gtdb_domain_counter=d__Bacteria--9:gtdb_family_counter=f__Pseudomonadaceae--9:gtdb_genus_counter=g__Pseudomonas_E--9:gtdb_order_counter=o__Pseudomonadales--9:gtdb_phylum_counter=p__Proteobacteria--9:gtdb_species_counter=s__Pseudomonas_E fluorescens_AP--1||s__Pseudomonas_E protegens--1||s__Pseudomonas_E protegens_A--1||s__Pseudomonas_E protegens_B--1||s__Pseudomonas_E saponiphila--1||s__Pseudomonas_E sp000633395--1||s__Pseudomonas_E sp001547895--1||s__Pseudomonas_E sp009861525--1||s__Pseudomonas_E sp009908285--1:heptad_counter=MCP-40H--9:lbd_counter=:lca=d__Bacteria:lca_tree=g__Pseudomonas_E:name=N248611:ref_name_counter=],(RS_GCF_003850565.1_protein.faa_NZ_CP027706.1_401@PF00015_full_PFAM.437.617:0.0121239[&&NHX:Type=GTDB:gtdb_class=c__Gammaproteobacteria:gtdb_domain=d__Bacteria:gtdb_family=f__Pseudomonadaceae:gtdb_genus=g__Pseudomonas_E:gtdb_order=o__Pseudomonadales:gtdb_phylum=p__Proteobacteria:gtdb_species=s__Pseudomonas_E sp001705835:heptad=MCP-40H:species=d__Bacteria_p__Proteobacteria_c__Gammaproteobacteria_o__Pseudomonadales_f__Pseudomonadaceae_g__Pseudomonas_E_s__Pseudomonas_E sp001705835],RS_GCF_009380155.1_protein.faa_NZ_WHUV01000004.1_268@PF00015_full_PFAM.435.617:0.0201171[&&NHX:Type=GTDB:gtdb_class=c__Gammaproteobacteria:gtdb_domain=d__Bacteria:gtdb_family=f__Pseudomonadaceae:gtdb_genus=g__Pseudomonas_E:gtdb_order=o__Pseudomonadales:gtdb_phylum=p__Proteobacteria:gtdb_species=s__Pseudomonas_E piscis:heptad=MCP-40H:species=d__Bacteria_p__Proteobacteria_c__Gammaproteobacteria_o__Pseudomonadales_f__Pseudomonadaceae_g__Pseudomonas_E_s__Pseudomonas_E piscis])0.751:0.00463997[&&NHX:Sample_counter=:Type_counter=GTDB--2:capture_class_counter=:capture_domain_counter=:capture_family_counter=:capture_genus_counter=:capture_order_counter=:capture_phylum_counter=:capture_species_counter=:evoltype=D:gtdb_class_counter=c__Gammaproteobacteria--2:gtdb_domain_counter=d__Bacteria--2:gtdb_family_counter=f__Pseudomonadaceae--2:gtdb_genus_counter=g__Pseudomonas_E--2:gtdb_order_counter=o__Pseudomonadales--2:gtdb_phylum_counter=p__Proteobacteria--2:gtdb_species_counter=s__Pseudomonas_E piscis--1||s__Pseudomonas_E sp001705835--1:heptad_counter=MCP-40H--2:lbd_counter=:lca=d__Bacteria:lca_tree=g__Pseudomonas_E:name=N248614:ref_name_counter=])0.988:0.0430356[&&NHX:Sample_counter=:Type_counter=GTDB--11:capture_class_counter=:capture_domain_counter=:capture_family_counter=:capture_genus_counter=:capture_order_counter=:capture_phylum_counter=:capture_species_counter=:evoltype=D:gtdb_class_counter=c__Gammaproteobacteria--11:gtdb_domain_counter=d__Bacteria--11:gtdb_family_counter=f__Pseudomonadaceae--11:gtdb_genus_counter=g__Pseudomonas_E--11:gtdb_order_counter=o__Pseudomonadales--11:gtdb_phylum_counter=p__Proteobacteria--11:gtdb_species_counter=s__Pseudomonas_E fluorescens_AP--1||s__Pseudomonas_E piscis--1||s__Pseudomonas_E protegens--1||s__Pseudomonas_E protegens_A--1||s__Pseudomonas_E protegens_B--1||s__Pseudomonas_E saponiphila--1||s__Pseudomonas_E sp000633395--1||s__Pseudomonas_E sp001547895--1||s__Pseudomonas_E sp001705835--1||s__Pseudomonas_E sp009861525--1||s__Pseudomonas_E sp009908285--1:heptad_counter=MCP-40H--11:lbd_counter=:lca=d__Bacteria:lca_tree=g__Pseudomonas_E:name=N248615:ref_name_counter=],((RS_GCF_019141525.1_protein.faa_NZ_CP077080.1_598@PF00015_full_PFAM.433.612:0.00414631[&&NHX:Type=GTDB:gtdb_class=c__Gammaproteobacteria:gtdb_domain=d__Bacteria:gtdb_family=f__Pseudomonadaceae:gtdb_genus=g__Pseudomonas_E:gtdb_order=o__Pseudomonadales:gtdb_phylum=p__Proteobacteria:gtdb_species=s__Pseudomonas_E fluorescens_T:heptad=MCP-40H:species=d__Bacteria_p__Proteobacteria_c__Gammaproteobacteria_o__Pseudomonadales_f__Pseudomonadaceae_g__Pseudomonas_E_s__Pseudomonas_E fluorescens_T],RS_GCF_013608025.1_protein.faa_NZ_VDLV01000064.1_90@PF00015_full_PFAM.435.613:0.00867376[&&NHX:Type=GTDB:gtdb_class=c__Gammaproteobacteria:gtdb_domain=d__Bacteria:gtdb_family=f__Pseudomonadaceae:gtdb_genus=g__Pseudomonas_E:gtdb_order=o__Pseudomonadales:gtdb_phylum=p__Proteobacteria:gtdb_species=s__Pseudomonas_E neoaurantiaca:heptad=MCP-40H:species=d__Bacteria_p__Proteobacteria_c__Gammaproteobacteria_o__Pseudomonadales_f__Pseudomonadaceae_g__Pseudomonas_E_s__Pseudomonas_E neoaurantiaca])0.986:0.045514[&&NHX:Sample_counter=:Type_counter=GTDB--2:capture_class_counter=:capture_domain_counter=:capture_family_counter=:capture_genus_counter=:capture_order_counter=:capture_phylum_counter=:capture_species_counter=:evoltype=D:gtdb_class_counter=c__Gammaproteobacteria--2:gtdb_domain_counter=d__Bacteria--2:gtdb_family_counter=f__Pseudomonadaceae--2:gtdb_genus_counter=g__Pseudomonas_E--2:gtdb_order_counter=o__Pseudomonadales--2:gtdb_phylum_counter=p__Proteobacteria--2:gtdb_species_counter=s__Pseudomonas_E fluorescens_T--1||s__Pseudomonas_E neoaurantiaca--1:heptad_counter=MCP-40H--2:lbd_counter=:lca=d__Bacteria:lca_tree=g__Pseudomonas_E:name=N248618:ref_name_counter=],(RS_GCF_018614775.1_protein.faa_NZ_JAGGOF010000098.1_2@PF00015_full_PFAM.406.614:0.0332001[&&NHX:Type=GTDB:gtdb_class=c__Gammaproteobacteria:gtdb_domain=d__Bacteria:gtdb_family=f__Pseudomonadaceae:gtdb_genus=g__Pseudomonas_E:gtdb_order=o__Pseudomonadales:gtdb_phylum=p__Proteobacteria:gtdb_species=s__Pseudomonas_E fluorescens_BY:heptad=MCP-40H:species=d__Bacteria_p__Proteobacteria_c__Gammaproteobacteria_o__Pseudomonadales_f__Pseudomonadaceae_g__Pseudomonas_E_s__Pseudomonas_E fluorescens_BY],(((RS_GCF_000585995.1_protein.faa_NZ_CP007410.1_373@PF00015_full_PFAM.435.618:0[&&NHX:Type=GTDB:gtdb_class=c__Gammaproteobacteria:gtdb_domain=d__Bacteria:gtdb_family=f__Pseudomonadaceae:gtdb_genus=g__Pseudomonas_E:gtdb_order=o__Pseudomonadales:gtdb_phylum=p__Proteobacteria:gtdb_species=s__Pseudomonas_E brassicacearum_A:heptad=MCP-40H:species=d__Bacteria_p__Proteobacteria_c__Gammaproteobacteria_o__Pseudomonadales_f__Pseudomonadaceae_g__Pseudomonas_E_s__Pseudomonas_E brassicacearum_A],RS_GCF_017968885.1_protein.faa_NZ_CP072913.1_364@PF00015_full_PFAM.435.618:0[&&NHX:Type=GTDB:gtdb_class=c__Gammaproteobacteria:gtdb_domain=d__Bacteria:gtdb_family=f__Pseudomonadaceae:gtdb_genus=g__Pseudomonas_E:gtdb_order=o__Pseudomonadales:gtdb_phylum=p__Proteobacteria:gtdb_species=s__Pseudomonas_E sp017968885:heptad=MCP-40H:species=d__Bacteria_p__Proteobacteria_c__Gammaproteobacteria_o__Pseudomonadales_f__Pseudomonadaceae_g__Pseudomonas_E_s__Pseudomonas_E sp017968885]):5e-09[&&NHX:Sample_counter=:Type_counter=GTDB--2:capture_class_counter=:capture_domain_counter=:capture_family_counter=:capture_genus_counter=:capture_order_counter=:capture_phylum_counter=:capture_species_counter=:evoltype=D:gtdb_class_counter=c__Gammaproteobacteria--2:gtdb_domain_counter=d__Bacteria--2:gtdb_family_counter=f__Pseudomonadaceae--2:gtdb_genus_counter=g__Pseudomonas_E--2:gtdb_order_counter=o__Pseudomonadales--2:gtdb_phylum_counter=p__Proteobacteria--2:gtdb_species_counter=s__Pseudomonas_E brassicacearum_A--1||s__Pseudomonas_E sp017968885--1:heptad_counter=MCP-40H--2:lbd_counter=:lca=d__Bacteria:lca_tree=g__Pseudomonas_E:name=N248622:ref_name_counter=],((RS_GCF_001623525.1_protein.faa_NZ_CP015225.1_3809@PF00015_full_PFAM.422.617:0.00758418[&&NHX:Type=GTDB:gtdb_class=c__Gammaproteobacteria:gtdb_domain=d__Bacteria:gtdb_family=f__Pseudomonadaceae:gtdb_genus=g__Pseudomonas_E:gtdb_order=o__Pseudomonadales:gtdb_phylum=p__Proteobacteria:gtdb_species=s__Pseudomonas_E fluorescens_Q:heptad=MCP-40H:species=d__Bacteria_p__Proteobacteria_c__Gammaproteobacteria_o__Pseudomonadales_f__Pseudomonadaceae_g__Pseudomonas_E_s__Pseudomonas_E fluorescens_Q],(RS_GCF_008801605.1_protein.faa_NZ_VZPJ01000006.1_297@PF00015_full_PFAM.436.617:0.00416794[&&NHX:Type=GTDB:gtdb_class=c__Gammaproteobacteria:gtdb_domain=d__Bacteria:gtdb_family=f__Pseudomonadaceae:gtdb_genus=g__Pseudomonas_E:gtdb_order=o__Pseudomonadales:gtdb_phylum=p__Proteobacteria:gtdb_species=s__Pseudomonas_E brassicacearum:heptad=MCP-40H:species=d__Bacteria_p__Proteobacteria_c__Gammaproteobacteria_o__Pseudomonadales_f__Pseudomonadaceae_g__Pseudomonas_E_s__Pseudomonas_E brassicacearum],(RS_GCF_013347965.1_protein.faa_NZ_CP048810.1_3231@PF00015_full_PFAM.435.618:5e-09[&&NHX:Type=GTDB:gtdb_class=c__Gammaproteobacteria:gtdb_domain=d__Bacteria:gtdb_family=f__Pseudomonadaceae:gtdb_genus=g__Pseudomonas_E:gtdb_order=o__Pseudomonadales:gtdb_phylum=p__Proteobacteria:gtdb_species=s__Pseudomonas_E bijieensis:heptad=MCP-40H:species=d__Bacteria_p__Proteobacteria_c__Gammaproteobacteria_o__Pseudomonadales_f__Pseudomonadaceae_g__Pseudomonas_E_s__Pseudomonas_E bijieensis],RS_GCF_018325905.1_protein.faa_NZ_AP021901.1_476@PF00015_full_PFAM.436.618:5e-09[&&NHX:Type=GTDB:gtdb_class=c__Gammaproteobacteria:gtdb_domain=d__Bacteria:gtdb_family=f__Pseudomonadaceae:gtdb_genus=g__Pseudomonas_E:gtdb_order=o__Pseudomonadales:gtdb_phylum=p__Proteobacteria:gtdb_species=s__Pseudomonas_E sp018325905:heptad=MCP-40H:species=d__Bacteria_p__Proteobacteria_c__Gammaproteobacteria_o__Pseudomonadales_f__Pseudomonadaceae_g__Pseudomonas_E_s__Pseudomonas_E sp018325905])0:5e-09[&&NHX:Sample_counter=:Type_counter=GTDB--2:capture_class_counter=:capture_domain_counter=:capture_family_counter=:capture_genus_counter=:capture_order_counter=:capture_phylum_counter=:capture_species_counter=:evoltype=D:gtdb_class_counter=c__Gammaproteobacteria--2:gtdb_domain_counter=d__Bacteria--2:gtdb_family_counter=f__Pseudomonadaceae--2:gtdb_genus_counter=g__Pseudomonas_E--2:gtdb_order_counter=o__Pseudomonadales--2:gtdb_phylum_counter=p__Proteobacteria--2:gtdb_species_counter=s__Pseudomonas_E bijieensis--1||s__Pseudomonas_E sp018325905--1:heptad_counter=MCP-40H--2:lbd_counter=:lca=d__Bacteria:lca_tree=g__Pseudomonas_E:name=N248627:ref_name_counter=])0:5e-09[&&NHX:Sample_counter=:Type_counter=GTDB--3:capture_class_counter=:capture_domain_counter=:capture_family_counter=:capture_genus_counter=:capture_order_counter=:capture_phylum_counter=:capture_species_counter=:evoltype=D:gtdb_class_counter=c__Gammaproteobacteria--3:gtdb_domain_counter=d__Bacteria--3:gtdb_family_counter=f__Pseudomonadaceae--3:gtdb_genus_counter=g__Pseudomonas_E--3:gtdb_order_counter=o__Pseudomonadales--3:gtdb_phylum_counter=p__Proteobacteria--3:gtdb_species_counter=s__Pseudomonas_E bijieensis--1||s__Pseudomonas_E brassicacearum--1||s__Pseudomonas_E sp018325905--1:heptad_counter=MCP-40H--3:lbd_counter=:lca=d__Bacteria:lca_tree=g__Pseudomonas_E:name=N248628:ref_name_counter=])0.852:0.00371702[&&NHX:Sample_counter=:Type_counter=GTDB--4:capture_class_counter=:capture_domain_counter=:capture_family_counter=:capture_genus_counter=:capture_order_counter=:capture_phylum_counter=:capture_species_counter=:evoltype=D:gtdb_class_counter=c__Gammaproteobacteria--4:gtdb_domain_counter=d__Bacteria--4:gtdb_family_counter=f__Pseudomonadaceae--4:gtdb_genus_counter=g__Pseudomonas_E--4:gtdb_order_counter=o__Pseudomonadales--4:gtdb_phylum_counter=p__Proteobacteria--4:gtdb_species_counter=s__Pseudomonas_E bijieensis--1||s__Pseudomonas_E brassicacearum--1||s__Pseudomonas_E fluorescens_Q--1||s__Pseudomonas_E sp018325905--1:heptad_counter=MCP-40H--4:lbd_counter=:lca=d__Bacteria:lca_tree=g__Pseudomonas_E:name=N248629:ref_name_counter=],RS_GCF_000281895.1_protein.faa_NZ_CM001558.1_5253@PF00015_full_PFAM.435.617:0.00828716[&&NHX:Type=GTDB:gtdb_class=c__Gammaproteobacteria:gtdb_domain=d__Bacteria:gtdb_family=f__Pseudomonadaceae:gtdb_genus=g__Pseudomonas_E:gtdb_order=o__Pseudomonadales:gtdb_phylum=p__Proteobacteria:gtdb_species=s__Pseudomonas_E fluorescens_S:heptad=MCP-40H:species=d__Bacteria_p__Proteobacteria_c__Gammaproteobacteria_o__Pseudomonadales_f__Pseudomonadaceae_g__Pseudomonas_E_s__Pseudomonas_E fluorescens_S])0:5e-09[&&NHX:Sample_counter=:Type_counter=GTDB--5:capture_class_counter=:capture_domain_counter=:capture_family_counter=:capture_genus_counter=:capture_order_counter=:capture_phylum_counter=:capture_species_counter=:evoltype=D:gtdb_class_counter=c__Gammaproteobacteria--5:gtdb_domain_counter=d__Bacteria--5:gtdb_family_counter=f__Pseudomonadaceae--5:gtdb_genus_counter=g__Pseudomonas_E--5:gtdb_order_counter=o__Pseudomonadales--5:gtdb_phylum_counter=p__Proteobacteria--5:gtdb_species_counter=s__Pseudomonas_E bijieensis--1||s__Pseudomonas_E brassicacearum--1||s__Pseudomonas_E fluorescens_Q--1||s__Pseudomonas_E fluorescens_S--1||s__Pseudomonas_E sp018325905--1:heptad_counter=MCP-40H--5:lbd_counter=:lca=d__Bacteria:lca_tree=g__Pseudomonas_E:name=N248631:ref_name_counter=])0.759:0.00355976[&&NHX:Sample_counter=:Type_counter=GTDB--7:capture_class_counter=:capture_domain_counter=:capture_family_counter=:capture_genus_counter=:capture_order_counter=:capture_phylum_counter=:capture_species_counter=:evoltype=D:gtdb_class_counter=c__Gammaproteobacteria--7:gtdb_domain_counter=d__Bacteria--7:gtdb_family_counter=f__Pseudomonadaceae--7:gtdb_genus_counter=g__Pseudomonas_E--7:gtdb_order_counter=o__Pseudomonadales--7:gtdb_phylum_counter=p__Proteobacteria--7:gtdb_species_counter=s__Pseudomonas_E bijieensis--1||s__Pseudomonas_E brassicacearum--1||s__Pseudomonas_E brassicacearum_A--1||s__Pseudomonas_E fluorescens_Q--1||s__Pseudomonas_E fluorescens_S--1||s__Pseudomonas_E sp017968885--1||s__Pseudomonas_E sp018325905--1:heptad_counter=MCP-40H--7:lbd_counter=:lca=d__Bacteria:lca_tree=g__Pseudomonas_E:name=N248632:ref_name_counter=],(RS_GCF_004786035.1_protein.faa_NZ_CP035088.1_363@PF00015_full_PFAM.423.614:5e-09[&&NHX:Type=GTDB:gtdb_class=c__Gammaproteobacteria:gtdb_domain=d__Bacteria:gtdb_family=f__Pseudomonadaceae:gtdb_genus=g__Pseudomonas_E:gtdb_order=o__Pseudomonadales:gtdb_phylum=p__Proteobacteria:gtdb_species=s__Pseudomonas_E viciae:heptad=MCP-40H:species=d__Bacteria_p__Proteobacteria_c__Gammaproteobacteria_o__Pseudomonadales_f__Pseudomonadaceae_g__Pseudomonas_E_s__Pseudomonas_E viciae],(RS_GCF_017968885.1_protein.faa_NZ_CP072913.1_365@PF00015_full_PFAM.432.614:0.0123653[&&NHX:Type=GTDB:gtdb_class=c__Gammaproteobacteria:gtdb_domain=d__Bacteria:gtdb_family=f__Pseudomonadaceae:gtdb_genus=g__Pseudomonas_E:gtdb_order=o__Pseudomonadales:gtdb_phylum=p__Proteobacteria:gtdb_species=s__Pseudomonas_E sp017968885:heptad=MCP-40H:species=d__Bacteria_p__Proteobacteria_c__Gammaproteobacteria_o__Pseudomonadales_f__Pseudomonadaceae_g__Pseudomonas_E_s__Pseudomonas_E sp017968885],RS_GCF_008801605.1_protein.faa_NZ_VZPJ01000006.1_296@PF00015_full_PFAM.431.614:0.0122042[&&NHX:Type=GTDB:gtdb_class=c__Gammaproteobacteria:gtdb_domain=d__Bacteria:gtdb_family=f__Pseudomonadaceae:gtdb_genus=g__Pseudomonas_E:gtdb_order=o__Pseudomonadales:gtdb_phylum=p__Proteobacteria:gtdb_species=s__Pseudomonas_E brassicacearum:heptad=MCP-40H:species=d__Bacteria_p__Proteobacteria_c__Gammaproteobacteria_o__Pseudomonadales_f__Pseudomonadaceae_g__Pseudomonas_E_s__Pseudomonas_E brassicacearum])0.791:0.0040492[&&NHX:Sample_counter=:Type_counter=GTDB--2:capture_class_counter=:capture_domain_counter=:capture_family_counter=:capture_genus_counter=:capture_order_counter=:capture_phylum_counter=:capture_species_counter=:evoltype=D:gtdb_class_counter=c__Gammaproteobacteria--2:gtdb_domain_counter=d__Bacteria--2:gtdb_family_counter=f__Pseudomonadaceae--2:gtdb_genus_counter=g__Pseudomonas_E--2:gtdb_order_counter=o__Pseudomonadales--2:gtdb_phylum_counter=p__Proteobacteria--2:gtdb_species_counter=s__Pseudomonas_E brassicacearum--1||s__Pseudomonas_E sp017968885--1:heptad_counter=MCP-40H--2:lbd_counter=:lca=d__Bacteria:lca_tree=g__Pseudomonas_E:name=N248636:ref_name_counter=])0.904:0.00996258[&&NHX:Sample_counter=:Type_counter=GTDB--3:capture_class_counter=:capture_domain_counter=:capture_family_counter=:capture_genus_counter=:capture_order_counter=:capture_phylum_counter=:capture_species_counter=:evoltype=D:gtdb_class_counter=c__Gammaproteobacteria--3:gtdb_domain_counter=d__Bacteria--3:gtdb_family_counter=f__Pseudomonadaceae--3:gtdb_genus_counter=g__Pseudomonas_E--3:gtdb_order_counter=o__Pseudomonadales--3:gtdb_phylum_counter=p__Proteobacteria--3:gtdb_species_counter=s__Pseudomonas_E brassicacearum--1||s__Pseudomonas_E sp017968885--1||s__Pseudomonas_E viciae--1:heptad_counter=MCP-40H--3:lbd_counter=:lca=d__Bacteria:lca_tree=g__Pseudomonas_E:name=N248637:ref_name_counter=])0.817:0.0106778[&&NHX:Sample_counter=:Type_counter=GTDB--10:capture_class_counter=:capture_domain_counter=:capture_family_counter=:capture_genus_counter=:capture_order_counter=:capture_phylum_counter=:capture_species_counter=:evoltype=D:gtdb_class_counter=c__Gammaproteobacteria--10:gtdb_domain_counter=d__Bacteria--10:gtdb_family_counter=f__Pseudomonadaceae--10:gtdb_genus_counter=g__Pseudomonas_E--10:gtdb_order_counter=o__Pseudomonadales--10:gtdb_phylum_counter=p__Proteobacteria--10:gtdb_species_counter=s__Pseudomonas_E bijieensis--1||s__Pseudomonas_E brassicacearum--2||s__Pseudomonas_E brassicacearum_A--1||s__Pseudomonas_E fluorescens_Q--1||s__Pseudomonas_E fluorescens_S--1||s__Pseudomonas_E sp017968885--2||s__Pseudomonas_E sp018325905--1||s__Pseudomonas_E viciae--1:heptad_counter=MCP-40H--10:lbd_counter=:lca=d__Bacteria:lca_tree=g__Pseudomonas_E:name=N248638:ref_name_counter=])0.64:0.0181952[&&NHX:Sample_counter=:Type_counter=GTDB--11:capture_class_counter=:capture_domain_counter=:capture_family_counter=:capture_genus_counter=:capture_order_counter=:capture_phylum_counter=:capture_species_counter=:evoltype=D:gtdb_class_counter=c__Gammaproteobacteria--11:gtdb_domain_counter=d__Bacteria--11:gtdb_family_counter=f__Pseudomonadaceae--11:gtdb_genus_counter=g__Pseudomonas_E--11:gtdb_order_counter=o__Pseudomonadales--11:gtdb_phylum_counter=p__Proteobacteria--11:gtdb_species_counter=s__Pseudomonas_E bijieensis--1||s__Pseudomonas_E brassicacearum--2||s__Pseudomonas_E brassicacearum_A--1||s__Pseudomonas_E fluorescens_BY--1||s__Pseudomonas_E fluorescens_Q--1||s__Pseudomonas_E fluorescens_S--1||s__Pseudomonas_E sp017968885--2||s__Pseudomonas_E sp018325905--1||s__Pseudomonas_E viciae--1:heptad_counter=MCP-40H--11:lbd_counter=:lca=d__Bacteria:lca_tree=g__Pseudomonas_E:name=N248639:ref_name_counter=])0.882:0.0154618[&&NHX:Sample_counter=:Type_counter=GTDB--13:capture_class_counter=:capture_domain_counter=:capture_family_counter=:capture_genus_counter=:capture_order_counter=:capture_phylum_counter=:capture_species_counter=:evoltype=D:gtdb_class_counter=c__Gammaproteobacteria--13:gtdb_domain_counter=d__Bacteria--13:gtdb_family_counter=f__Pseudomonadaceae--13:gtdb_genus_counter=g__Pseudomonas_E--13:gtdb_order_counter=o__Pseudomonadales--13:gtdb_phylum_counter=p__Proteobacteria--13:gtdb_species_counter=s__Pseudomonas_E bijieensis--1||s__Pseudomonas_E brassicacearum--2||s__Pseudomonas_E brassicacearum_A--1||s__Pseudomonas_E fluorescens_BY--1||s__Pseudomonas_E fluorescens_Q--1||s__Pseudomonas_E fluorescens_S--1||s__Pseudomonas_E fluorescens_T--1||s__Pseudomonas_E neoaurantiaca--1||s__Pseudomonas_E sp017968885--2||s__Pseudomonas_E sp018325905--1||s__Pseudomonas_E viciae--1:heptad_counter=MCP-40H--13:lbd_counter=:lca=d__Bacteria:lca_tree=g__Pseudomonas_E:name=N248640:ref_name_counter=])0.136:0.00420489[&&NHX:Sample_counter=:Type_counter=GTDB--24:capture_class_counter=:capture_domain_counter=:capture_family_counter=:capture_genus_counter=:capture_order_counter=:capture_phylum_counter=:capture_species_counter=:evoltype=D:gtdb_class_counter=c__Gammaproteobacteria--24:gtdb_domain_counter=d__Bacteria--24:gtdb_family_counter=f__Pseudomonadaceae--24:gtdb_genus_counter=g__Pseudomonas_E--24:gtdb_order_counter=o__Pseudomonadales--24:gtdb_phylum_counter=p__Proteobacteria--24:gtdb_species_counter=s__Pseudomonas_E bijieensis--1||s__Pseudomonas_E brassicacearum--2||s__Pseudomonas_E brassicacearum_A--1||s__Pseudomonas_E fluorescens_AP--1||s__Pseudomonas_E fluorescens_BY--1||s__Pseudomonas_E fluorescens_Q--1||s__Pseudomonas_E fluorescens_S--1||s__Pseudomonas_E fluorescens_T--1||s__Pseudomonas_E neoaurantiaca--1||s__Pseudomonas_E piscis--1||s__Pseudomonas_E protegens--1||s__Pseudomonas_E protegens_A--1||s__Pseudomonas_E protegens_B--1||s__Pseudomonas_E saponiphila--1||s__Pseudomonas_E sp000633395--1||s__Pseudomonas_E sp001547895--1||s__Pseudomonas_E sp001705835--1||s__Pseudomonas_E sp009861525--1||s__Pseudomonas_E sp009908285--1||s__Pseudomonas_E sp017968885--2||s__Pseudomonas_E sp018325905--1||s__Pseudomonas_E viciae--1:heptad_counter=MCP-40H--24:lbd_counter=:lca=d__Bacteria:lca_tree=g__Pseudomonas_E:name=N248641:ref_name_counter=],((GB_GCA_903970465.1_protein.faa_CAJCIO010000118.1_51@PF00015_full_PFAM.418.617:0.115361[&&NHX:Type=GTDB:gtdb_class=c__Gammaproteobacteria:gtdb_domain=d__Bacteria:gtdb_family=f__Pseudomonadaceae:gtdb_genus=g__Pseudomonas_E:gtdb_order=o__Pseudomonadales:gtdb_phylum=p__Proteobacteria:gtdb_species=s__Pseudomonas_E sp903970465:heptad=MCP-40H:species=d__Bacteria_p__Proteobacteria_c__Gammaproteobacteria_o__Pseudomonadales_f__Pseudomonadaceae_g__Pseudomonas_E_s__Pseudomonas_E sp903970465],(((((RS_GCF_015471405.1_protein.faa_NZ_BLVZ01000013.1_156@PF00015_full_PFAM.436.617:0.0599178[&&NHX:Type=GTDB:gtdb_class=c__Gammaproteobacteria:gtdb_domain=d__Bacteria:gtdb_family=f__Pseudomonadaceae:gtdb_genus=g__Pseudomonas_E:gtdb_order=o__Pseudomonadales:gtdb_phylum=p__Proteobacteria:gtdb_species=s__Pseudomonas_E cichorii_D:heptad=MCP-40H:species=d__Bacteria_p__Proteobacteria_c__Gammaproteobacteria_o__Pseudomonadales_f__Pseudomonadaceae_g__Pseudomonas_E_s__Pseudomonas_E cichorii_D],(RS_GCF_014842265.1_protein.faa_NZ_JACYVI010000003.1_115@PF00015_full_PFAM.347.544:5e-09[&&NHX:Type=GTDB:gtdb_class=c__Gammaproteobacteria:gtdb_domain=d__Bacteria:gtdb_family=f__Pseudomonadaceae:gtdb_genus=g__Pseudomonas_E:gtdb_order=o__Pseudomonadales:gtdb_phylum=p__Proteobacteria:gtdb_species=s__Pseudomonas_E sp014842265:heptad=MCP-40H:species=d__Bacteria_p__Proteobacteria_c__Gammaproteobacteria_o__Pseudomonadales_f__Pseudomonadaceae_g__Pseudomonas_E_s__Pseudomonas_E sp014842265],RS_GCF_004364335.1_protein.faa_NZ_SOCR01000001.1_297@PF00015_full_PFAM.439.618:0.0124816[&&NHX:Type=GTDB:gtdb_class=c__Gammaproteobacteria:gtdb_domain=d__Bacteria:gtdb_family=f__Pseudomonadaceae:gtdb_genus=g__Pseudomonas_E:gtdb_order=o__Pseudomonadales:gtdb_phylum=p__Proteobacteria:gtdb_species=s__Pseudomonas_E graminis_D:heptad=MCP-40H:species=d__Bacteria_p__Proteobacteria_c__Gammaproteobacteria_o__Pseudomonadales_f__Pseudomonadaceae_g__Pseudomonas_E_s__Pseudomonas_E graminis_D])0.998:0.0817609[&&NHX:Sample_counter=:Type_counter=GTDB--2:capture_class_counter=:capture_domain_counter=:capture_family_counter=:capture_genus_counter=:capture_order_counter=:capture_phylum_counter=:capture_species_counter=:evoltype=D:gtdb_class_counter=c__Gammaproteobacteria--2:gtdb_domain_counter=d__Bacteria--2:gtdb_family_counter=f__Pseudomonadaceae--2:gtdb_genus_counter=g__Pseudomonas_E--2:gtdb_order_counter=o__Pseudomonadales--2:gtdb_phylum_counter=p__Proteobacteria--2:gtdb_species_counter=s__Pseudomonas_E graminis_D--1||s__Pseudomonas_E sp014842265--1:heptad_counter=MCP-40H--2:lbd_counter=:lca=d__Bacteria:lca_tree=g__Pseudomonas_E:name=N248646:ref_name_counter=])0.818:0.010347[&&NHX:Sample_counter=:Type_counter=GTDB--3:capture_class_counter=:capture_domain_counter=:capture_family_counter=:capture_genus_counter=:capture_order_counter=:capture_phylum_counter=:capture_species_counter=:evoltype=D:gtdb_class_counter=c__Gammaproteobacteria--3:gtdb_domain_counter=d__Bacteria--3:gtdb_family_counter=f__Pseudomonadaceae--3:gtdb_genus_counter=g__Pseudomonas_E--3:gtdb_order_counter=o__Pseudomonadales--3:gtdb_phylum_counter=p__Proteobacteria--3:gtdb_species_counter=s__Pseudomonas_E cichorii_D--1||s__Pseudomonas_E graminis_D--1||s__Pseudomonas_E sp014842265--1:heptad_counter=MCP-40H--3:lbd_counter=:lca=d__Bacteria:lca_tree=g__Pseudomonas_E:name=N248647:ref_name_counter=],((RS_GCF_008119665.1_protein.faa_NZ_CP043046.1_4492@PF00015_full_PFAM.435.619:0.0184331[&&NHX:Type=GTDB:gtdb_class=c__Gammaproteobacteria:gtdb_domain=d__Bacteria:gtdb_family=f__Burkholderiaceae:gtdb_genus=g__Pigmentiphaga:gtdb_order=o__Burkholderiales:gtdb_phylum=p__Proteobacteria:gtdb_species=s__Pigmentiphaga aceris:heptad=MCP-40H:species=d__Bacteria_p__Proteobacteria_c__Gammaproteobacteria_o__Burkholderiales_f__Burkholderiaceae_g__Pigmentiphaga_s__Pigmentiphaga aceris],4f5b7dc1-b132-4032-b7ca-2e0cf3dbc08c_3@MCPsignal.22.202:0.0194044[&&NHX:Sample=rhizpot1:Type=capture:capture_class=c__Desulfuromonadia:capture_domain=d__Bacteria:capture_family=f__Geobacteraceae:capture_genus=g__Geomonas:capture_order=o__Geobacterales:capture_phylum=p__Desulfobacterota:capture_species=s__Geomonas sp003499925:heptad=MCP-40H])0.991:0.0701402[&&NHX:Sample_counter=rhizpot1--1:Type_counter=GTDB--1||capture--1:capture_class_counter=c__Desulfuromonadia--1:capture_domain_counter=d__Bacteria--1:capture_family_counter=f__Geobacteraceae--1:capture_genus_counter=g__Geomonas--1:capture_order_counter=o__Geobacterales--1:capture_phylum_counter=p__Desulfobacterota--1:capture_species_counter=s__Geomonas sp003499925--1:gtdb_class_counter=c__Gammaproteobacteria--1:gtdb_domain_counter=d__Bacteria--1:gtdb_family_counter=f__Burkholderiaceae--1:gtdb_genus_counter=g__Pigmentiphaga--1:gtdb_order_counter=o__Burkholderiales--1:gtdb_phylum_counter=p__Proteobacteria--1:gtdb_species_counter=s__Pigmentiphaga aceris--1:heptad_counter=MCP-40H--2:lbd_counter=:lca_tree=s__Pigmentiphaga aceris:name=N248650:ref_name_counter=],(RS_GCF_008119665.1_protein.faa_NZ_CP043046.1_4493@PF00015_full_PFAM.416.619:0.0153516[&&NHX:Type=GTDB:gtdb_class=c__Gammaproteobacteria:gtdb_domain=d__Bacteria:gtdb_family=f__Burkholderiaceae:gtdb_genus=g__Pigmentiphaga:gtdb_order=o__Burkholderiales:gtdb_phylum=p__Proteobacteria:gtdb_species=s__Pigmentiphaga aceris:heptad=MCP-40H:species=d__Bacteria_p__Proteobacteria_c__Gammaproteobacteria_o__Burkholderiales_f__Burkholderiaceae_g__Pigmentiphaga_s__Pigmentiphaga aceris],RS_GCF_008119665.1_protein.faa_NZ_CP043046.1_4494@PF00015_full_PFAM.432.615:0.0397981[&&NHX:Type=GTDB:gtdb_class=c__Gammaproteobacteria:gtdb_domain=d__Bacteria:gtdb_family=f__Burkholderiaceae:gtdb_genus=g__Pigmentiphaga:gtdb_order=o__Burkholderiales:gtdb_phylum=p__Proteobacteria:gtdb_species=s__Pigmentiphaga aceris:heptad=MCP-40H:species=d__Bacteria_p__Proteobacteria_c__Gammaproteobacteria_o__Burkholderiales_f__Burkholderiaceae_g__Pigmentiphaga_s__Pigmentiphaga aceris])0.99:0.0688901[&&NHX:Sample_counter=:Type_counter=GTDB--2:capture_class_counter=:capture_domain_counter=:capture_family_counter=:capture_genus_counter=:capture_order_counter=:capture_phylum_counter=:capture_species_counter=:evoltype=D:gtdb_class_counter=c__Gammaproteobacteria--2:gtdb_domain_counter=d__Bacteria--2:gtdb_family_counter=f__Burkholderiaceae--2:gtdb_genus_counter=g__Pigmentiphaga--2:gtdb_order_counter=o__Burkholderiales--2:gtdb_phylum_counter=p__Proteobacteria--2:gtdb_species_counter=s__Pigmentiphaga aceris--2:heptad_counter=MCP-40H--2:lbd_counter=:lca=d__Bacteria:lca_tree=s__Pigmentiphaga aceris:name=N248653:ref_name_counter=])0.971:0.0395852[&&NHX:Sample_counter=rhizpot1--1:Type_counter=GTDB--3||capture--1:capture_class_counter=c__Desulfuromonadia--1:capture_domain_counter=d__Bacteria--1:capture_family_counter=f__Geobacteraceae--1:capture_genus_counter=g__Geomonas--1:capture_order_counter=o__Geobacterales--1:capture_phylum_counter=p__Desulfobacterota--1:capture_species_counter=s__Geomonas sp003499925--1:gtdb_class_counter=c__Gammaproteobacteria--3:gtdb_domain_counter=d__Bacteria--3:gtdb_family_counter=f__Burkholderiaceae--3:gtdb_genus_counter=g__Pigmentiphaga--3:gtdb_order_counter=o__Burkholderiales--3:gtdb_phylum_counter=p__Proteobacteria--3:gtdb_species_counter=s__Pigmentiphaga aceris--3:heptad_counter=MCP-40H--4:lbd_counter=:lca_tree=s__Pigmentiphaga aceris:name=N248654:ref_name_counter=])0.402:0.00793482[&&NHX:Sample_counter=rhizpot1--1:Type_counter=GTDB--6||capture--1:capture_class_counter=c__Desulfuromonadia--1:capture_domain_counter=d__Bacteria--1:capture_family_counter=f__Geobacteraceae--1:capture_genus_counter=g__Geomonas--1:capture_order_counter=o__Geobacterales--1:capture_phylum_counter=p__Desulfobacterota--1:capture_species_counter=s__Geomonas sp003499925--1:gtdb_class_counter=c__Gammaproteobacteria--6:gtdb_domain_counter=d__Bacteria--6:gtdb_family_counter=f__Burkholderiaceae--3||f__Pseudomonadaceae--3:gtdb_genus_counter=g__Pigmentiphaga--3||g__Pseudomonas_E--3:gtdb_order_counter=o__Burkholderiales--3||o__Pseudomonadales--3:gtdb_phylum_counter=p__Proteobacteria--6:gtdb_species_counter=s__Pigmentiphaga aceris--3||s__Pseudomonas_E cichorii_D--1||s__Pseudomonas_E graminis_D--1||s__Pseudomonas_E sp014842265--1:heptad_counter=MCP-40H--7:lbd_counter=:lca_tree=c__Gammaproteobacteria:name=N248655:ref_name_counter=],((GB_GCA_000497835.1_protein.faa_KI547167.1_577@PF00015_full_PFAM.441.619:0.0299141[&&NHX:Type=GTDB:gtdb_class=c__Gammaproteobacteria:gtdb_domain=d__Bacteria:gtdb_family=f__Pseudomonadaceae:gtdb_genus=g__Pseudomonas_E:gtdb_order=o__Pseudomonadales:gtdb_phylum=p__Proteobacteria:gtdb_species=s__Pseudomonas_E sp000497835:heptad=MCP-40H:species=d__Bacteria_p__Proteobacteria_c__Gammaproteobacteria_o__Pseudomonadales_f__Pseudomonadaceae_g__Pseudomonas_E_s__Pseudomonas_E sp000497835],RS_GCF_000263855.1_protein.faa_NZ_AJWX01000025.1_34@PF00015_full_PFAM.440.617:0.0360968[&&NHX:Type=GTDB:gtdb_class=c__Gammaproteobacteria:gtdb_domain=d__Bacteria:gtdb_family=f__Pseudomonadaceae:gtdb_genus=g__Pseudomonas_E:gtdb_order=o__Pseudomonadales:gtdb_phylum=p__Proteobacteria:gtdb_species=s__Pseudomonas_E sp000263855:heptad=MCP-40H:species=d__Bacteria_p__Proteobacteria_c__Gammaproteobacteria_o__Pseudomonadales_f__Pseudomonadaceae_g__Pseudomonas_E_s__Pseudomonas_E sp000263855])0.942:0.0318469[&&NHX:Sample_counter=:Type_counter=GTDB--2:capture_class_counter=:capture_domain_counter=:capture_family_counter=:capture_genus_counter=:capture_order_counter=:capture_phylum_counter=:capture_species_counter=:evoltype=D:gtdb_class_counter=c__Gammaproteobacteria--2:gtdb_domain_counter=d__Bacteria--2:gtdb_family_counter=f__Pseudomonadaceae--2:gtdb_genus_counter=g__Pseudomonas_E--2:gtdb_order_counter=o__Pseudomonadales--2:gtdb_phylum_counter=p__Proteobacteria--2:gtdb_species_counter=s__Pseudomonas_E sp000263855--1||s__Pseudomonas_E sp000497835--1:heptad_counter=MCP-40H--2:lbd_counter=:lca=d__Bacteria:lca_tree=g__Pseudomonas_E:name=N248658:ref_name_counter=],((RS_GCF_013385425.1_protein.faa_NZ_JACAQA010000027.1_123@PF00015_full_PFAM.441.619:0.0079458[&&NHX:Type=GTDB:gtdb_class=c__Gammaproteobacteria:gtdb_domain=d__Bacteria:gtdb_family=f__Pseudomonadaceae:gtdb_genus=g__Pseudomonas_E:gtdb_order=o__Pseudomonadales:gtdb_phylum=p__Proteobacteria:gtdb_species=s__Pseudomonas_E gingeri_D:heptad=MCP-40H:species=d__Bacteria_p__Proteobacteria_c__Gammaproteobacteria_o__Pseudomonadales_f__Pseudomonadaceae_g__Pseudomonas_E_s__Pseudomonas_E gingeri_D],(RS_GCF_002814235.1_protein.faa_NZ_PHSU01000027.1_57@PF00015_full_PFAM.441.620:0.0101336[&&NHX:Type=GTDB:gtdb_class=c__Gammaproteobacteria:gtdb_domain=d__Bacteria:gtdb_family=f__Pseudomonadaceae:gtdb_genus=g__Pseudomonas_E:gtdb_order=o__Pseudomonadales:gtdb_phylum=p__Proteobacteria:gtdb_species=s__Pseudomonas_E sp002814235:heptad=MCP-40H:species=d__Bacteria_p__Proteobacteria_c__Gammaproteobacteria_o__Pseudomonadales_f__Pseudomonadaceae_g__Pseudomonas_E_s__Pseudomonas_E sp002814235],(RS_GCF_004011535.1_protein.faa_NZ_SAUP01000001.1_533@PF00015_full_PFAM.438.617:0.00614673[&&NHX:Type=GTDB:gtdb_class=c__Gammaproteobacteria:gtdb_domain=d__Bacteria:gtdb_family=f__Pseudomonadaceae:gtdb_genus=g__Pseudomonas_E:gtdb_order=o__Pseudomonadales:gtdb_phylum=p__Proteobacteria:gtdb_species=s__Pseudomonas_E asplenii_A:heptad=MCP-40H:species=d__Bacteria_p__Proteobacteria_c__Gammaproteobacteria_o__Pseudomonadales_f__Pseudomonadaceae_g__Pseudomonas_E_s__Pseudomonas_E asplenii_A],RS_GCF_013386165.1_protein.faa_NZ_JACAOS010000015.1_72@PF00015_full_PFAM.438.617:0.0144338[&&NHX:Type=GTDB:gtdb_class=c__Gammaproteobacteria:gtdb_domain=d__Bacteria:gtdb_family=f__Pseudomonadaceae:gtdb_genus=g__Pseudomonas_E:gtdb_order=o__Pseudomonadales:gtdb_phylum=p__Proteobacteria:gtdb_species=s__Pseudomonas_E gingeri_C:heptad=MCP-40H:species=d__Bacteria_p__Proteobacteria_c__Gammaproteobacteria_o__Pseudomonadales_f__Pseudomonadaceae_g__Pseudomonas_E_s__Pseudomonas_E gingeri_C])0.374:0.0121977[&&NHX:Sample_counter=:Type_counter=GTDB--2:capture_class_counter=:capture_domain_counter=:capture_family_counter=:capture_genus_counter=:capture_order_counter=:capture_phylum_counter=:capture_species_counter=:evoltype=D:gtdb_class_counter=c__Gammaproteobacteria--2:gtdb_domain_counter=d__Bacteria--2:gtdb_family_counter=f__Pseudomonadaceae--2:gtdb_genus_counter=g__Pseudomonas_E--2:gtdb_order_counter=o__Pseudomonadales--2:gtdb_phylum_counter=p__Proteobacteria--2:gtdb_species_counter=s__Pseudomonas_E asplenii_A--1||s__Pseudomonas_E gingeri_C--1:heptad_counter=MCP-40H--2:lbd_counter=:lca=d__Bacteria:lca_tree=g__Pseudomonas_E:name=N248663:ref_name_counter=])0.817:0.0153173[&&NHX:Sample_counter=:Type_counter=GTDB--3:capture_class_counter=:capture_domain_counter=:capture_family_counter=:capture_genus_counter=:capture_order_counter=:capture_phylum_counter=:capture_species_counter=:evoltype=D:gtdb_class_counter=c__Gammaproteobacteria--3:gtdb_domain_counter=d__Bacteria--3:gtdb_family_counter=f__Pseudomonadaceae--3:gtdb_genus_counter=g__Pseudomonas_E--3:gtdb_order_counter=o__Pseudomonadales--3:gtdb_phylum_counter=p__Proteobacteria--3:gtdb_species_counter=s__Pseudomonas_E asplenii_A--1||s__Pseudomonas_E gingeri_C--1||s__Pseudomonas_E sp002814235--1:heptad_counter=MCP-40H--3:lbd_counter=:lca=d__Bacteria:lca_tree=g__Pseudomonas_E:name=N248664:ref_name_counter=])0.974:0.0497723[&&NHX:Sample_counter=:Type_counter=GTDB--4:capture_class_counter=:capture_domain_counter=:capture_family_counter=:capture_genus_counter=:capture_order_counter=:capture_phylum_counter=:capture_species_counter=:evoltype=D:gtdb_class_counter=c__Gammaproteobacteria--4:gtdb_domain_counter=d__Bacteria--4:gtdb_family_counter=f__Pseudomonadaceae--4:gtdb_genus_counter=g__Pseudomonas_E--4:gtdb_order_counter=o__Pseudomonadales--4:gtdb_phylum_counter=p__Proteobacteria--4:gtdb_species_counter=s__Pseudomonas_E asplenii_A--1||s__Pseudomonas_E gingeri_C--1||s__Pseudomonas_E gingeri_D--1||s__Pseudomonas_E sp002814235--1:heptad_counter=MCP-40H--4:lbd_counter=:lca=d__Bacteria:lca_tree=g__Pseudomonas_E:name=N248665:ref_name_counter=],(((RS_GCF_013385635.1_protein.faa_NZ_JACAPR010000011.1_97@PF00015_full_PFAM.435.618:0[&&NHX:Type=GTDB:gtdb_class=c__Gammaproteobacteria:gtdb_domain=d__Bacteria:gtdb_family=f__Pseudomonadaceae:gtdb_genus=g__Pseudomonas_E:gtdb_order=o__Pseudomonadales:gtdb_phylum=p__Proteobacteria:gtdb_species=s__Pseudomonas_E gingeri_A:heptad=MCP-40H:species=d__Bacteria_p__Proteobacteria_c__Gammaproteobacteria_o__Pseudomonadales_f__Pseudomonadaceae_g__Pseudomonas_E_s__Pseudomonas_E gingeri_A],RS_GCF_013386115.1_protein.faa_NZ_JACAOR010000010.1_254@PF00015_full_PFAM.435.618:0[&&NHX:Type=GTDB:gtdb_class=c__Gammaproteobacteria:gtdb_domain=d__Bacteria:gtdb_family=f__Pseudomonadaceae:gtdb_genus=g__Pseudomonas_E:gtdb_order=o__Pseudomonadales:gtdb_phylum=p__Proteobacteria:gtdb_species=s__Pseudomonas_E gingeri_B:heptad=MCP-40H:species=d__Bacteria_p__Proteobacteria_c__Gammaproteobacteria_o__Pseudomonadales_f__Pseudomonadaceae_g__Pseudomonas_E_s__Pseudomonas_E gingeri_B]):5e-09[&&NHX:Sample_counter=:Type_counter=GTDB--2:capture_class_counter=:capture_domain_counter=:capture_family_counter=:capture_genus_counter=:capture_order_counter=:capture_phylum_counter=:capture_species_counter=:evoltype=D:gtdb_class_counter=c__Gammaproteobacteria--2:gtdb_domain_counter=d__Bacteria--2:gtdb_family_counter=f__Pseudomonadaceae--2:gtdb_genus_counter=g__Pseudomonas_E--2:gtdb_order_counter=o__Pseudomonadales--2:gtdb_phylum_counter=p__Proteobacteria--2:gtdb_species_counter=s__Pseudomonas_E gingeri_A--1||s__Pseudomonas_E gingeri_B--1:heptad_counter=MCP-40H--2:lbd_counter=:lca=d__Bacteria:lca_tree=g__Pseudomonas_E:name=N248668:ref_name_counter=],((RS_GCF_000364705.1_protein.faa_NZ_AQOH01000355.1_17@PF00015_full_PFAM.439.618:0.0125254[&&NHX:Type=GTDB:gtdb_class=c__Gammaproteobacteria:gtdb_domain=d__Bacteria:gtdb_family=f__Pseudomonadaceae:gtdb_genus=g__Pseudomonas_E:gtdb_order=o__Pseudomonadales:gtdb_phylum=p__Proteobacteria:gtdb_species=s__Pseudomonas_E fuscovaginae_A:heptad=MCP-40H:species=d__Bacteria_p__Proteobacteria_c__Gammaproteobacteria_o__Pseudomonadales_f__Pseudomonadaceae_g__Pseudomonas_E_s__Pseudomonas_E fuscovaginae_A],RS_GCF_014268755.2_protein.faa_NZ_CP077093.1_2501@PF00015_full_PFAM.437.618:5e-09[&&NHX:Type=GTDB:gtdb_class=c__Gammaproteobacteria:gtdb_domain=d__Bacteria:gtdb_family=f__Pseudomonadaceae:gtdb_genus=g__Pseudomonas_E:gtdb_order=o__Pseudomonadales:gtdb_phylum=p__Proteobacteria:gtdb_species=s__Pseudomonas_E sp014268755:heptad=MCP-40H:species=d__Bacteria_p__Proteobacteria_c__Gammaproteobacteria_o__Pseudomonadales_f__Pseudomonadaceae_g__Pseudomonas_E_s__Pseudomonas_E sp014268755])0.759:0.00426773[&&NHX:Sample_counter=:Type_counter=GTDB--2:capture_class_counter=:capture_domain_counter=:capture_family_counter=:capture_genus_counter=:capture_order_counter=:capture_phylum_counter=:capture_species_counter=:evoltype=D:gtdb_class_counter=c__Gammaproteobacteria--2:gtdb_domain_counter=d__Bacteria--2:gtdb_family_counter=f__Pseudomonadaceae--2:gtdb_genus_counter=g__Pseudomonas_E--2:gtdb_order_counter=o__Pseudomonadales--2:gtdb_phylum_counter=p__Proteobacteria--2:gtdb_species_counter=s__Pseudomonas_E fuscovaginae_A--1||s__Pseudomonas_E sp014268755--1:heptad_counter=MCP-40H--2:lbd_counter=:lca=d__Bacteria:lca_tree=g__Pseudomonas_E:name=N248671:ref_name_counter=],(RS_GCF_900105475.1_protein.faa_NZ_LT629777.1_3896@PF00015_full_PFAM.439.618:0.00460269[&&NHX:Type=GTDB:gtdb_class=c__Gammaproteobacteria:gtdb_domain=d__Bacteria:gtdb_family=f__Pseudomonadaceae:gtdb_genus=g__Pseudomonas_E:gtdb_order=o__Pseudomonadales:gtdb_phylum=p__Proteobacteria:gtdb_species=s__Pseudomonas_E asplenii:heptad=MCP-40H:species=d__Bacteria_p__Proteobacteria_c__Gammaproteobacteria_o__Pseudomonadales_f__Pseudomonadaceae_g__Pseudomonas_E_s__Pseudomonas_E asplenii],RS_GCF_001293465.1_protein.faa_NZ_JSYZ01000007.1_127@PF00015_full_PFAM.438.620:0.0432521[&&NHX:Type=GTDB:gtdb_class=c__Gammaproteobacteria:gtdb_domain=d__Bacteria:gtdb_family=f__Pseudomonadaceae:gtdb_genus=g__Pseudomonas_E:gtdb_order=o__Pseudomonadales:gtdb_phylum=p__Proteobacteria:gtdb_species=s__Pseudomonas_E fuscovaginae_B:heptad=MCP-40H:species=d__Bacteria_p__Proteobacteria_c__Gammaproteobacteria_o__Pseudomonadales_f__Pseudomonadaceae_g__Pseudomonas_E_s__Pseudomonas_E fuscovaginae_B])0.672:0.0161553[&&NHX:Sample_counter=:Type_counter=GTDB--2:capture_class_counter=:capture_domain_counter=:capture_family_counter=:capture_genus_counter=:capture_order_counter=:capture_phylum_counter=:capture_species_counter=:evoltype=D:gtdb_class_counter=c__Gammaproteobacteria--2:gtdb_domain_counter=d__Bacteria--2:gtdb_family_counter=f__Pseudomonadaceae--2:gtdb_genus_counter=g__Pseudomonas_E--2:gtdb_order_counter=o__Pseudomonadales--2:gtdb_phylum_counter=p__Proteobacteria--2:gtdb_species_counter=s__Pseudomonas_E asplenii--1||s__Pseudomonas_E fuscovaginae_B--1:heptad_counter=MCP-40H--2:lbd_counter=:lca=d__Bacteria:lca_tree=g__Pseudomonas_E:name=N248674:ref_name_counter=])0.999:0.047134[&&NHX:Sample_counter=:Type_counter=GTDB--4:capture_class_counter=:capture_domain_counter=:capture_family_counter=:capture_genus_counter=:capture_order_counter=:capture_phylum_counter=:capture_species_counter=:evoltype=D:gtdb_class_counter=c__Gammaproteobacteria--4:gtdb_domain_counter=d__Bacteria--4:gtdb_family_counter=f__Pseudomonadaceae--4:gtdb_genus_counter=g__Pseudomonas_E--4:gtdb_order_counter=o__Pseudomonadales--4:gtdb_phylum_counter=p__Proteobacteria--4:gtdb_species_counter=s__Pseudomonas_E asplenii--1||s__Pseudomonas_E fuscovaginae_A--1||s__Pseudomonas_E fuscovaginae_B--1||s__Pseudomonas_E sp014268755--1:heptad_counter=MCP-40H--4:lbd_counter=:lca=d__Bacteria:lca_tree=g__Pseudomonas_E:name=N248675:ref_name_counter=])0.758:0.0172186[&&NHX:Sample_counter=:Type_counter=GTDB--6:capture_class_counter=:capture_domain_counter=:capture_family_counter=:capture_genus_counter=:capture_order_counter=:capture_phylum_counter=:capture_species_counter=:evoltype=D:gtdb_class_counter=c__Gammaproteobacteria--6:gtdb_domain_counter=d__Bacteria--6:gtdb_family_counter=f__Pseudomonadaceae--6:gtdb_genus_counter=g__Pseudomonas_E--6:gtdb_order_counter=o__Pseudomonadales--6:gtdb_phylum_counter=p__Proteobacteria--6:gtdb_species_counter=s__Pseudomonas_E asplenii--1||s__Pseudomonas_E fuscovaginae_A--1||s__Pseudomonas_E fuscovaginae_B--1||s__Pseudomonas_E gingeri_A--1||s__Pseudomonas_E gingeri_B--1||s__Pseudomonas_E sp014268755--1:heptad_counter=MCP-40H--6:lbd_counter=:lca=d__Bacteria:lca_tree=g__Pseudomonas_E:name=N248676:ref_name_counter=],RS_GCF_900109755.1_protein.faa_NZ_FOAR01000010.1_148@PF00015_full_PFAM.433.617:0.0235925[&&NHX:Type=GTDB:gtdb_class=c__Gammaproteobacteria:gtdb_domain=d__Bacteria:gtdb_family=f__Pseudomonadaceae:gtdb_genus=g__Pseudomonas_E:gtdb_order=o__Pseudomonadales:gtdb_phylum=p__Proteobacteria:gtdb_species=s__Pseudomonas_E agarici:heptad=MCP-40H:species=d__Bacteria_p__Proteobacteria_c__Gammaproteobacteria_o__Pseudomonadales_f__Pseudomonadaceae_g__Pseudomonas_E_s__Pseudomonas_E agarici])0.916:0.0299905[&&NHX:Sample_counter=:Type_counter=GTDB--7:capture_class_counter=:capture_domain_counter=:capture_family_counter=:capture_genus_counter=:capture_order_counter=:capture_phylum_counter=:capture_species_counter=:evoltype=D:gtdb_class_counter=c__Gammaproteobacteria--7:gtdb_domain_counter=d__Bacteria--7:gtdb_family_counter=f__Pseudomonadaceae--7:gtdb_genus_counter=g__Pseudomonas_E--7:gtdb_order_counter=o__Pseudomonadales--7:gtdb_phylum_counter=p__Proteobacteria--7:gtdb_species_counter=s__Pseudomonas_E agarici--1||s__Pseudomonas_E asplenii--1||s__Pseudomonas_E fuscovaginae_A--1||s__Pseudomonas_E fuscovaginae_B--1||s__Pseudomonas_E gingeri_A--1||s__Pseudomonas_E gingeri_B--1||s__Pseudomonas_E sp014268755--1:heptad_counter=MCP-40H--7:lbd_counter=:lca=d__Bacteria:lca_tree=g__Pseudomonas_E:name=N248678:ref_name_counter=])0.985:0.0536791[&&NHX:Sample_counter=:Type_counter=GTDB--11:capture_class_counter=:capture_domain_counter=:capture_family_counter=:capture_genus_counter=:capture_order_counter=:capture_phylum_counter=:capture_species_counter=:evoltype=D:gtdb_class_counter=c__Gammaproteobacteria--11:gtdb_domain_counter=d__Bacteria--11:gtdb_family_counter=f__Pseudomonadaceae--11:gtdb_genus_counter=g__Pseudomonas_E--11:gtdb_order_counter=o__Pseudomonadales--11:gtdb_phylum_counter=p__Proteobacteria--11:gtdb_species_counter=s__Pseudomonas_E agarici--1||s__Pseudomonas_E asplenii--1||s__Pseudomonas_E asplenii_A--1||s__Pseudomonas_E fuscovaginae_A--1||s__Pseudomonas_E fuscovaginae_B--1||s__Pseudomonas_E gingeri_A--1||s__Pseudomonas_E gingeri_B--1||s__Pseudomonas_E gingeri_C--1||s__Pseudomonas_E gingeri_D--1||s__Pseudomonas_E sp002814235--1||s__Pseudomonas_E sp014268755--1:heptad_counter=MCP-40H--11:lbd_counter=:lca=d__Bacteria:lca_tree=g__Pseudomonas_E:name=N248679:ref_name_counter=])0.155:0.00930533[&&NHX:Sample_counter=:Type_counter=GTDB--13:capture_class_counter=:capture_domain_counter=:capture_family_counter=:capture_genus_counter=:capture_order_counter=:capture_phylum_counter=:capture_species_counter=:evoltype=D:gtdb_class_counter=c__Gammaproteobacteria--13:gtdb_domain_counter=d__Bacteria--13:gtdb_family_counter=f__Pseudomonadaceae--13:gtdb_genus_counter=g__Pseudomonas_E--13:gtdb_order_counter=o__Pseudomonadales--13:gtdb_phylum_counter=p__Proteobacteria--13:gtdb_species_counter=s__Pseudomonas_E agarici--1||s__Pseudomonas_E asplenii--1||s__Pseudomonas_E asplenii_A--1||s__Pseudomonas_E fuscovaginae_A--1||s__Pseudomonas_E fuscovaginae_B--1||s__Pseudomonas_E gingeri_A--1||s__Pseudomonas_E gingeri_B--1||s__Pseudomonas_E gingeri_C--1||s__Pseudomonas_E gingeri_D--1||s__Pseudomonas_E sp000263855--1||s__Pseudomonas_E sp000497835--1||s__Pseudomonas_E sp002814235--1||s__Pseudomonas_E sp014268755--1:heptad_counter=MCP-40H--13:lbd_counter=:lca=d__Bacteria:lca_tree=g__Pseudomonas_E:name=N248680:ref_name_counter=])0.694:0.0241622[&&NHX:Sample_counter=rhizpot1--1:Type_counter=GTDB--19||capture--1:capture_class_counter=c__Desulfuromonadia--1:capture_domain_counter=d__Bacteria--1:capture_family_counter=f__Geobacteraceae--1:capture_genus_counter=g__Geomonas--1:capture_order_counter=o__Geobacterales--1:capture_phylum_counter=p__Desulfobacterota--1:capture_species_counter=s__Geomonas sp003499925--1:evoltype=D:gtdb_class_counter=c__Gammaproteobacteria--19:gtdb_domain_counter=d__Bacteria--19:gtdb_family_counter=f__Burkholderiaceae--3||f__Pseudomonadaceae--16:gtdb_genus_counter=g__Pigmentiphaga--3||g__Pseudomonas_E--16:gtdb_order_counter=o__Burkholderiales--3||o__Pseudomonadales--16:gtdb_phylum_counter=p__Proteobacteria--19:gtdb_species_counter=s__Pigmentiphaga aceris--3||s__Pseudomonas_E agarici--1||s__Pseudomonas_E asplenii--1||s__Pseudomonas_E asplenii_A--1||s__Pseudomonas_E cichorii_D--1||s__Pseudomonas_E fuscovaginae_A--1||s__Pseudomonas_E fuscovaginae_B--1||s__Pseudomonas_E gingeri_A--1||s__Pseudomonas_E gingeri_B--1||s__Pseudomonas_E gingeri_C--1||s__Pseudomonas_E gingeri_D--1||s__Pseudomonas_E graminis_D--1||s__Pseudomonas_E sp000263855--1||s__Pseudomonas_E sp000497835--1||s__Pseudomonas_E sp002814235--1||s__Pseudomonas_E sp014268755--1||s__Pseudomonas_E sp014842265--1:heptad_counter=MCP-40H--20:lbd_counter=:lca=d__Bacteria:lca_tree=c__Gammaproteobacteria:name=N248681:ref_name_counter=],(GB_GCA_903970465.1_protein.faa_CAJCIO010000157.1_9@PF00015_full_PFAM.430.618:0.0786024[&&NHX:Type=GTDB:gtdb_class=c__Gammaproteobacteria:gtdb_domain=d__Bacteria:gtdb_family=f__Pseudomonadaceae:gtdb_genus=g__Pseudomonas_E:gtdb_order=o__Pseudomonadales:gtdb_phylum=p__Proteobacteria:gtdb_species=s__Pseudomonas_E sp903970465:heptad=MCP-40H:species=d__Bacteria_p__Proteobacteria_c__Gammaproteobacteria_o__Pseudomonadales_f__Pseudomonadaceae_g__Pseudomonas_E_s__Pseudomonas_E sp903970465],(((((RS_GCF_000737245.1_protein.faa_NZ_JPQU01000028.1_7@PF00015_full_PFAM.426.611:0.0184717[&&NHX:Type=GTDB:gtdb_class=c__Gammaproteobacteria:gtdb_domain=d__Bacteria:gtdb_family=f__Pseudomonadaceae:gtdb_genus=g__Pseudomonas_E:gtdb_order=o__Pseudomonadales:gtdb_phylum=p__Proteobacteria:gtdb_species=s__Pseudomonas_E syringae_J:heptad=MCP-40H:species=d__Bacteria_p__Proteobacteria_c__Gammaproteobacteria_o__Pseudomonadales_f__Pseudomonadaceae_g__Pseudomonas_E_s__Pseudomonas_E syringae_J],((RS_GCF_900601905.1_protein.faa_NZ_UWFA01000383.1_89@PF00015_full_PFAM.429.611:0.00802011[&&NHX:Type=GTDB:gtdb_class=c__Gammaproteobacteria:gtdb_domain=d__Bacteria:gtdb_family=f__Pseudomonadaceae:gtdb_genus=g__Pseudomonas_E:gtdb_order=o__Pseudomonadales:gtdb_phylum=p__Proteobacteria:gtdb_species=s__Pseudomonas_E sp900601905:heptad=MCP-40H:species=d__Bacteria_p__Proteobacteria_c__Gammaproteobacteria_o__Pseudomonadales_f__Pseudomonadaceae_g__Pseudomonas_E_s__Pseudomonas_E sp900601905],7c696f48-f583-49c4-8dcf-70f7ab155fce_1@MCPsignal.22.171:0.0268132[&&NHX:Sample=rhizpot2:Type=capture:besthit=90.6:bitscore=230.0:capture_class=c__Gammaproteobacteria:capture_domain=d__Bacteria:capture_family=f__Pseudomonadaceae:capture_genus=g__Pseudomonas_E:capture_order=o__Pseudomonadales:capture_phylum=p__Proteobacteria:capture_species=s__Pseudomonas_E sp900475325:evalue=5.33e-78:gapopen=1.0:heptad=MCP-40H:length=149.0:mismatch=12.0:qcovhsp=98.7:qend=149.0:qstart=3.0:ref_name=GB_GCA_900475325.1_protein.faa_LS483371.1_3321@PF00015_full_PFAM.428.611:scovhsp=81.4:send=170.0:sstart=22.0])0:5e-09[&&NHX:Sample_counter=rhizpot2--1:Type_counter=GTDB--1||capture--1:besthit_avg=90.6:besthit_max=90.6:besthit_min=90.6:besthit_std=0:besthit_sum=90.6:bitscore_avg=230.0:bitscore_max=230.0:bitscore_min=230.0:bitscore_std=0:bitscore_sum=230.0:capture_class_counter=c__Gammaproteobacteria--1:capture_domain_counter=d__Bacteria--1:capture_family_counter=f__Pseudomonadaceae--1:capture_genus_counter=g__Pseudomonas_E--1:capture_order_counter=o__Pseudomonadales--1:capture_phylum_counter=p__Proteobacteria--1:capture_species_counter=s__Pseudomonas_E sp900475325--1:evalue_avg=5.33e-78:evalue_max=5.33e-78:evalue_min=5.33e-78:evalue_std=0:evalue_sum=5.33e-78:gapopen_avg=1.0:gapopen_max=1.0:gapopen_min=1.0:gapopen_std=0:gapopen_sum=1.0:gtdb_class_counter=c__Gammaproteobacteria--1:gtdb_domain_counter=d__Bacteria--1:gtdb_family_counter=f__Pseudomonadaceae--1:gtdb_genus_counter=g__Pseudomonas_E--1:gtdb_order_counter=o__Pseudomonadales--1:gtdb_phylum_counter=p__Proteobacteria--1:gtdb_species_counter=s__Pseudomonas_E sp900601905--1:heptad_counter=MCP-40H--2:lbd_counter=:lca_tree=s__Pseudomonas_E sp900601905:length_avg=149.0:length_max=149.0:length_min=149.0:length_std=0:length_sum=149.0:mismatch_avg=12.0:mismatch_max=12.0:mismatch_min=12.0:mismatch_std=0:mismatch_sum=12.0:name=N248686:qcovhsp_avg=98.7:qcovhsp_max=98.7:qcovhsp_min=98.7:qcovhsp_std=0:qcovhsp_sum=98.7:qend_avg=149.0:qend_max=149.0:qend_min=149.0:qend_std=0:qend_sum=149.0:qstart_avg=3.0:qstart_max=3.0:qstart_min=3.0:qstart_std=0:qstart_sum=3.0:ref_name_counter=GB_GCA_900475325.1_protein.faa_LS483371.1_3321@PF00015_full_PFAM.428.611--1:scovhsp_avg=81.4:scovhsp_max=81.4:scovhsp_min=81.4:scovhsp_std=0:scovhsp_sum=81.4:send_avg=170.0:send_max=170.0:send_min=170.0:send_std=0:send_sum=170.0:sstart_avg=22.0:sstart_max=22.0:sstart_min=22.0:sstart_std=0:sstart_sum=22.0],GB_GCA_900475325.1_protein.faa_LS483371.1_3321@PF00015_full_PFAM.428.611:6e-09[&&NHX:Type=GTDB:gtdb_class=c__Gammaproteobacteria:gtdb_domain=d__Bacteria:gtdb_family=f__Pseudomonadaceae:gtdb_genus=g__Pseudomonas_E:gtdb_order=o__Pseudomonadales:gtdb_phylum=p__Proteobacteria:gtdb_species=s__Pseudomonas_E sp900475325:heptad=MCP-40H:species=d__Bacteria_p__Proteobacteria_c__Gammaproteobacteria_o__Pseudomonadales_f__Pseudomonadaceae_g__Pseudomonas_E_s__Pseudomonas_E sp900475325])0.202:0.00648402[&&NHX:Sample_counter=rhizpot2--1:Type_counter=GTDB--2||capture--1:besthit_avg=90.6:besthit_max=90.6:besthit_min=90.6:besthit_std=0:besthit_sum=90.6:bitscore_avg=230.0:bitscore_max=230.0:bitscore_min=230.0:bitscore_std=0:bitscore_sum=230.0:capture_class_counter=c__Gammaproteobacteria--1:capture_domain_counter=d__Bacteria--1:capture_family_counter=f__Pseudomonadaceae--1:capture_genus_counter=g__Pseudomonas_E--1:capture_order_counter=o__Pseudomonadales--1:capture_phylum_counter=p__Proteobacteria--1:capture_species_counter=s__Pseudomonas_E sp900475325--1:evalue_avg=5.33e-78:evalue_max=5.33e-78:evalue_min=5.33e-78:evalue_std=0:evalue_sum=5.33e-78:gapopen_avg=1.0:gapopen_max=1.0:gapopen_min=1.0:gapopen_std=0:gapopen_sum=1.0:gtdb_class_counter=c__Gammaproteobacteria--2:gtdb_domain_counter=d__Bacteria--2:gtdb_family_counter=f__Pseudomonadaceae--2:gtdb_genus_counter=g__Pseudomonas_E--2:gtdb_order_counter=o__Pseudomonadales--2:gtdb_phylum_counter=p__Proteobacteria--2:gtdb_species_counter=s__Pseudomonas_E sp900475325--1||s__Pseudomonas_E sp900601905--1:heptad_counter=MCP-40H--3:lbd_counter=:lca_tree=g__Pseudomonas_E:length_avg=149.0:length_max=149.0:length_min=149.0:length_std=0:length_sum=149.0:mismatch_avg=12.0:mismatch_max=12.0:mismatch_min=12.0:mismatch_std=0:mismatch_sum=12.0:name=N248688:qcovhsp_avg=98.7:qcovhsp_max=98.7:qcovhsp_min=98.7:qcovhsp_std=0:qcovhsp_sum=98.7:qend_avg=149.0:qend_max=149.0:qend_min=149.0:qend_std=0:qend_sum=149.0:qstart_avg=3.0:qstart_max=3.0:qstart_min=3.0:qstart_std=0:qstart_sum=3.0:ref_name_counter=GB_GCA_900475325.1_protein.faa_LS483371.1_3321@PF00015_full_PFAM.428.611--1:scovhsp_avg=81.4:scovhsp_max=81.4:scovhsp_min=81.4:scovhsp_std=0:scovhsp_sum=81.4:send_avg=170.0:send_max=170.0:send_min=170.0:send_std=0:send_sum=170.0:sstart_avg=22.0:sstart_max=22.0:sstart_min=22.0:sstart_std=0:sstart_sum=22.0])0.888:0.0102023[&&NHX:Sample_counter=rhizpot2--1:Type_counter=GTDB--3||capture--1:besthit_avg=90.6:besthit_max=90.6:besthit_min=90.6:besthit_std=0:besthit_sum=90.6:bitscore_avg=230.0:bitscore_max=230.0:bitscore_min=230.0:bitscore_std=0:bitscore_sum=230.0:capture_class_counter=c__Gammaproteobacteria--1:capture_domain_counter=d__Bacteria--1:capture_family_counter=f__Pseudomonadaceae--1:capture_genus_counter=g__Pseudomonas_E--1:capture_order_counter=o__Pseudomonadales--1:capture_phylum_counter=p__Proteobacteria--1:capture_species_counter=s__Pseudomonas_E sp900475325--1:evalue_avg=5.33e-78:evalue_max=5.33e-78:evalue_min=5.33e-78:evalue_std=0:evalue_sum=5.33e-78:gapopen_avg=1.0:gapopen_max=1.0:gapopen_min=1.0:gapopen_std=0:gapopen_sum=1.0:gtdb_class_counter=c__Gammaproteobacteria--3:gtdb_domain_counter=d__Bacteria--3:gtdb_family_counter=f__Pseudomonadaceae--3:gtdb_genus_counter=g__Pseudomonas_E--3:gtdb_order_counter=o__Pseudomonadales--3:gtdb_phylum_counter=p__Proteobacteria--3:gtdb_species_counter=s__Pseudomonas_E sp900475325--1||s__Pseudomonas_E sp900601905--1||s__Pseudomonas_E syringae_J--1:heptad_counter=MCP-40H--4:lbd_counter=:lca_tree=g__Pseudomonas_E:length_avg=149.0:length_max=149.0:length_min=149.0:length_std=0:length_sum=149.0:mismatch_avg=12.0:mismatch_max=12.0:mismatch_min=12.0:mismatch_std=0:mismatch_sum=12.0:name=N248689:qcovhsp_avg=98.7:qcovhsp_max=98.7:qcovhsp_min=98.7:qcovhsp_std=0:qcovhsp_sum=98.7:qend_avg=149.0:qend_max=149.0:qend_min=149.0:qend_std=0:qend_sum=149.0:qstart_avg=3.0:qstart_max=3.0:qstart_min=3.0:qstart_std=0:qstart_sum=3.0:ref_name_counter=GB_GCA_900475325.1_protein.faa_LS483371.1_3321@PF00015_full_PFAM.428.611--1:scovhsp_avg=81.4:scovhsp_max=81.4:scovhsp_min=81.4:scovhsp_std=0:scovhsp_sum=81.4:send_avg=170.0:send_max=170.0:send_min=170.0:send_std=0:send_sum=170.0:sstart_avg=22.0:sstart_max=22.0:sstart_min=22.0:sstart_std=0:sstart_sum=22.0],RS_GCF_900590755.1_protein.faa_NZ_UUOC01000020.1_11@PF00015_full_PFAM.427.611:0.0117166[&&NHX:Type=GTDB:gtdb_class=c__Gammaproteobacteria:gtdb_domain=d__Bacteria:gtdb_family=f__Pseudomonadaceae:gtdb_genus=g__Pseudomonas_E:gtdb_order=o__Pseudomonadales:gtdb_phylum=p__Proteobacteria:gtdb_species=s__Pseudomonas_E sp900590755:heptad=MCP-40H:species=d__Bacteria_p__Proteobacteria_c__Gammaproteobacteria_o__Pseudomonadales_f__Pseudomonadaceae_g__Pseudomonas_E_s__Pseudomonas_E sp900590755])0.573:0.00232143[&&NHX:Sample_counter=rhizpot2--1:Type_counter=GTDB--4||capture--1:besthit_avg=90.6:besthit_max=90.6:besthit_min=90.6:besthit_std=0:besthit_sum=90.6:bitscore_avg=230.0:bitscore_max=230.0:bitscore_min=230.0:bitscore_std=0:bitscore_sum=230.0:capture_class_counter=c__Gammaproteobacteria--1:capture_domain_counter=d__Bacteria--1:capture_family_counter=f__Pseudomonadaceae--1:capture_genus_counter=g__Pseudomonas_E--1:capture_order_counter=o__Pseudomonadales--1:capture_phylum_counter=p__Proteobacteria--1:capture_species_counter=s__Pseudomonas_E sp900475325--1:evalue_avg=5.33e-78:evalue_max=5.33e-78:evalue_min=5.33e-78:evalue_std=0:evalue_sum=5.33e-78:gapopen_avg=1.0:gapopen_max=1.0:gapopen_min=1.0:gapopen_std=0:gapopen_sum=1.0:gtdb_class_counter=c__Gammaproteobacteria--4:gtdb_domain_counter=d__Bacteria--4:gtdb_family_counter=f__Pseudomonadaceae--4:gtdb_genus_counter=g__Pseudomonas_E--4:gtdb_order_counter=o__Pseudomonadales--4:gtdb_phylum_counter=p__Proteobacteria--4:gtdb_species_counter=s__Pseudomonas_E sp900475325--1||s__Pseudomonas_E sp900590755--1||s__Pseudomonas_E sp900601905--1||s__Pseudomonas_E syringae_J--1:heptad_counter=MCP-40H--5:lbd_counter=:lca_tree=g__Pseudomonas_E:length_avg=149.0:length_max=149.0:length_min=149.0:length_std=0:length_sum=149.0:mismatch_avg=12.0:mismatch_max=12.0:mismatch_min=12.0:mismatch_std=0:mismatch_sum=12.0:name=N248691:qcovhsp_avg=98.7:qcovhsp_max=98.7:qcovhsp_min=98.7:qcovhsp_std=0:qcovhsp_sum=98.7:qend_avg=149.0:qend_max=149.0:qend_min=149.0:qend_std=0:qend_sum=149.0:qstart_avg=3.0:qstart_max=3.0:qstart_min=3.0:qstart_std=0:qstart_sum=3.0:ref_name_counter=GB_GCA_900475325.1_protein.faa_LS483371.1_3321@PF00015_full_PFAM.428.611--1:scovhsp_avg=81.4:scovhsp_max=81.4:scovhsp_min=81.4:scovhsp_std=0:scovhsp_sum=81.4:send_avg=170.0:send_max=170.0:send_min=170.0:send_std=0:send_sum=170.0:sstart_avg=22.0:sstart_max=22.0:sstart_min=22.0:sstart_std=0:sstart_sum=22.0],((RS_GCF_002158995.1_protein.faa_NZ_LOHF01000003.1_240@PF00015_full_PFAM.426.609:6e-09[&&NHX:Type=GTDB:gtdb_class=c__Gammaproteobacteria:gtdb_domain=d__Bacteria:gtdb_family=f__Pseudomonadaceae:gtdb_genus=g__Pseudomonas_E:gtdb_order=o__Pseudomonadales:gtdb_phylum=p__Proteobacteria:gtdb_species=s__Pseudomonas_E caspiana:heptad=MCP-40H:species=d__Bacteria_p__Proteobacteria_c__Gammaproteobacteria_o__Pseudomonadales_f__Pseudomonadaceae_g__Pseudomonas_E_s__Pseudomonas_E caspiana],(RS_GCF_900602065.1_protein.faa_NZ_UWFN01000288.1_15@PF00015_full_PFAM.429.611:0.0159138[&&NHX:Type=GTDB:gtdb_class=c__Gammaproteobacteria:gtdb_domain=d__Bacteria:gtdb_family=f__Pseudomonadaceae:gtdb_genus=g__Pseudomonas_E:gtdb_order=o__Pseudomonadales:gtdb_phylum=p__Proteobacteria:gtdb_species=s__Pseudomonas_E sp900602065:heptad=MCP-40H:species=d__Bacteria_p__Proteobacteria_c__Gammaproteobacteria_o__Pseudomonadales_f__Pseudomonadaceae_g__Pseudomonas_E_s__Pseudomonas_E sp900602065],(RS_GCF_002699985.1_protein.faa_NZ_LKBT01000056.1_209@PF00015_full_PFAM.428.611:0.00791551[&&NHX:Type=GTDB:gtdb_class=c__Gammaproteobacteria:gtdb_domain=d__Bacteria:gtdb_family=f__Pseudomonadaceae:gtdb_genus=g__Pseudomonas_E:gtdb_order=o__Pseudomonadales:gtdb_phylum=p__Proteobacteria:gtdb_species=s__Pseudomonas_E sp002699985:heptad=MCP-40H:species=d__Bacteria_p__Proteobacteria_c__Gammaproteobacteria_o__Pseudomonadales_f__Pseudomonadaceae_g__Pseudomonas_E_s__Pseudomonas_E sp002699985],RS_GCF_014357575.1_protein.faa_NZ_JACONW010000152.1_10@PF00015_full_PFAM.429.611:5e-09[&&NHX:Type=GTDB:gtdb_class=c__Gammaproteobacteria:gtdb_domain=d__Bacteria:gtdb_family=f__Pseudomonadaceae:gtdb_genus=g__Pseudomonas_E:gtdb_order=o__Pseudomonadales:gtdb_phylum=p__Proteobacteria:gtdb_species=s__Pseudomonas_E foliumensis:heptad=MCP-40H:species=d__Bacteria_p__Proteobacteria_c__Gammaproteobacteria_o__Pseudomonadales_f__Pseudomonadaceae_g__Pseudomonas_E_s__Pseudomonas_E foliumensis])0.772:0.00399756[&&NHX:Sample_counter=:Type_counter=GTDB--2:capture_class_counter=:capture_domain_counter=:capture_family_counter=:capture_genus_counter=:capture_order_counter=:capture_phylum_counter=:capture_species_counter=:evoltype=D:gtdb_class_counter=c__Gammaproteobacteria--2:gtdb_domain_counter=d__Bacteria--2:gtdb_family_counter=f__Pseudomonadaceae--2:gtdb_genus_counter=g__Pseudomonas_E--2:gtdb_order_counter=o__Pseudomonadales--2:gtdb_phylum_counter=p__Proteobacteria--2:gtdb_species_counter=s__Pseudomonas_E foliumensis--1||s__Pseudomonas_E sp002699985--1:heptad_counter=MCP-40H--2:lbd_counter=:lca=d__Bacteria:lca_tree=g__Pseudomonas_E:name=N248696:ref_name_counter=])0.817:0.0078458[&&NHX:Sample_counter=:Type_counter=GTDB--3:capture_class_counter=:capture_domain_counter=:capture_family_counter=:capture_genus_counter=:capture_order_counter=:capture_phylum_counter=:capture_species_counter=:evoltype=D:gtdb_class_counter=c__Gammaproteobacteria--3:gtdb_domain_counter=d__Bacteria--3:gtdb_family_counter=f__Pseudomonadaceae--3:gtdb_genus_counter=g__Pseudomonas_E--3:gtdb_order_counter=o__Pseudomonadales--3:gtdb_phylum_counter=p__Proteobacteria--3:gtdb_species_counter=s__Pseudomonas_E foliumensis--1||s__Pseudomonas_E sp002699985--1||s__Pseudomonas_E sp900602065--1:heptad_counter=MCP-40H--3:lbd_counter=:lca=d__Bacteria:lca_tree=g__Pseudomonas_E:name=N248697:ref_name_counter=])0.912:0.0201667[&&NHX:Sample_counter=:Type_counter=GTDB--4:capture_class_counter=:capture_domain_counter=:capture_family_counter=:capture_genus_counter=:capture_order_counter=:capture_phylum_counter=:capture_species_counter=:evoltype=D:gtdb_class_counter=c__Gammaproteobacteria--4:gtdb_domain_counter=d__Bacteria--4:gtdb_family_counter=f__Pseudomonadaceae--4:gtdb_genus_counter=g__Pseudomonas_E--4:gtdb_order_counter=o__Pseudomonadales--4:gtdb_phylum_counter=p__Proteobacteria--4:gtdb_species_counter=s__Pseudomonas_E caspiana--1||s__Pseudomonas_E foliumensis--1||s__Pseudomonas_E sp002699985--1||s__Pseudomonas_E sp900602065--1:heptad_counter=MCP-40H--4:lbd_counter=:lca=d__Bacteria:lca_tree=g__Pseudomonas_E:name=N248698:ref_name_counter=],((RS_GCF_018968705.1_protein.faa_NZ_CP076668.1_278@PF00015_full_PFAM.334.498:0.00424653[&&NHX:Type=GTDB:gtdb_class=c__Gammaproteobacteria:gtdb_domain=d__Bacteria:gtdb_family=f__Pseudomonadaceae:gtdb_genus=g__Pseudomonas_E:gtdb_order=o__Pseudomonadales:gtdb_phylum=p__Proteobacteria:gtdb_species=s__Pseudomonas_E cichorii_C:heptad=MCP-40H:species=d__Bacteria_p__Proteobacteria_c__Gammaproteobacteria_o__Pseudomonadales_f__Pseudomonadaceae_g__Pseudomonas_E_s__Pseudomonas_E cichorii_C],RS_GCF_003700275.1_protein.faa_NZ_RBRE01000083.1_106@PF00015_full_PFAM.324.497:0.0149607[&&NHX:Type=GTDB:gtdb_class=c__Gammaproteobacteria:gtdb_domain=d__Bacteria:gtdb_family=f__Pseudomonadaceae:gtdb_genus=g__Pseudomonas_E:gtdb_order=o__Pseudomonadales:gtdb_phylum=p__Proteobacteria:gtdb_species=s__Pseudomonas_E cichorii_B:heptad=MCP-40H:species=d__Bacteria_p__Proteobacteria_c__Gammaproteobacteria_o__Pseudomonadales_f__Pseudomonadaceae_g__Pseudomonas_E_s__Pseudomonas_E cichorii_B])0.924:0.0279273[&&NHX:Sample_counter=:Type_counter=GTDB--2:capture_class_counter=:capture_domain_counter=:capture_family_counter=:capture_genus_counter=:capture_order_counter=:capture_phylum_counter=:capture_species_counter=:evoltype=D:gtdb_class_counter=c__Gammaproteobacteria--2:gtdb_domain_counter=d__Bacteria--2:gtdb_family_counter=f__Pseudomonadaceae--2:gtdb_genus_counter=g__Pseudomonas_E--2:gtdb_order_counter=o__Pseudomonadales--2:gtdb_phylum_counter=p__Proteobacteria--2:gtdb_species_counter=s__Pseudomonas_E cichorii_B--1||s__Pseudomonas_E cichorii_C--1:heptad_counter=MCP-40H--2:lbd_counter=:lca=d__Bacteria:lca_tree=g__Pseudomonas_E:name=N248701:ref_name_counter=],(RS_GCF_015471405.1_protein.faa_NZ_BLVZ01000008.1_203@PF00015_full_PFAM.326.498:0.00713462[&&NHX:Type=GTDB:gtdb_class=c__Gammaproteobacteria:gtdb_domain=d__Bacteria:gtdb_family=f__Pseudomonadaceae:gtdb_genus=g__Pseudomonas_E:gtdb_order=o__Pseudomonadales:gtdb_phylum=p__Proteobacteria:gtdb_species=s__Pseudomonas_E cichorii_D:heptad=MCP-40H:species=d__Bacteria_p__Proteobacteria_c__Gammaproteobacteria_o__Pseudomonadales_f__Pseudomonadaceae_g__Pseudomonas_E_s__Pseudomonas_E cichorii_D],(RS_GCF_017165745.1_protein.faa_NZ_JAFGZF010000005.1_215@PF00015_full_PFAM.324.496:0.0265512[&&NHX:Type=GTDB:gtdb_class=c__Gammaproteobacteria:gtdb_domain=d__Bacteria:gtdb_family=f__Pseudomonadaceae:gtdb_genus=g__Pseudomonas_E:gtdb_order=o__Pseudomonadales:gtdb_phylum=p__Proteobacteria:gtdb_species=s__Pseudomonas_E capsici:heptad=MCP-40H:species=d__Bacteria_p__Proteobacteria_c__Gammaproteobacteria_o__Pseudomonadales_f__Pseudomonadaceae_g__Pseudomonas_E_s__Pseudomonas_E capsici],RS_GCF_018343775.1_protein.faa_NZ_CP074349.1_275@PF00015_full_PFAM.324.498:5e-09[&&NHX:Type=GTDB:gtdb_class=c__Gammaproteobacteria:gtdb_domain=d__Bacteria:gtdb_family=f__Pseudomonadaceae:gtdb_genus=g__Pseudomonas_E:gtdb_order=o__Pseudomonadales:gtdb_phylum=p__Proteobacteria:gtdb_species=s__Pseudomonas_E cichorii:heptad=MCP-40H:species=d__Bacteria_p__Proteobacteria_c__Gammaproteobacteria_o__Pseudomonadales_f__Pseudomonadaceae_g__Pseudomonas_E_s__Pseudomonas_E cichorii])0.944:0.0190238[&&NHX:Sample_counter=:Type_counter=GTDB--2:capture_class_counter=:capture_domain_counter=:capture_family_counter=:capture_genus_counter=:capture_order_counter=:capture_phylum_counter=:capture_species_counter=:evoltype=D:gtdb_class_counter=c__Gammaproteobacteria--2:gtdb_domain_counter=d__Bacteria--2:gtdb_family_counter=f__Pseudomonadaceae--2:gtdb_genus_counter=g__Pseudomonas_E--2:gtdb_order_counter=o__Pseudomonadales--2:gtdb_phylum_counter=p__Proteobacteria--2:gtdb_species_counter=s__Pseudomonas_E capsici--1||s__Pseudomonas_E cichorii--1:heptad_counter=MCP-40H--2:lbd_counter=:lca=d__Bacteria:lca_tree=g__Pseudomonas_E:name=N248705:ref_name_counter=])0.576:0.024498[&&NHX:Sample_counter=:Type_counter=GTDB--3:capture_class_counter=:capture_domain_counter=:capture_family_counter=:capture_genus_counter=:capture_order_counter=:capture_phylum_counter=:capture_species_counter=:evoltype=D:gtdb_class_counter=c__Gammaproteobacteria--3:gtdb_domain_counter=d__Bacteria--3:gtdb_family_counter=f__Pseudomonadaceae--3:gtdb_genus_counter=g__Pseudomonas_E--3:gtdb_order_counter=o__Pseudomonadales--3:gtdb_phylum_counter=p__Proteobacteria--3:gtdb_species_counter=s__Pseudomonas_E capsici--1||s__Pseudomonas_E cichorii--1||s__Pseudomonas_E cichorii_D--1:heptad_counter=MCP-40H--3:lbd_counter=:lca=d__Bacteria:lca_tree=g__Pseudomonas_E:name=N248706:ref_name_counter=])1:0.129845[&&NHX:Sample_counter=:Type_counter=GTDB--5:capture_class_counter=:capture_domain_counter=:capture_family_counter=:capture_genus_counter=:capture_order_counter=:capture_phylum_counter=:capture_species_counter=:evoltype=D:gtdb_class_counter=c__Gammaproteobacteria--5:gtdb_domain_counter=d__Bacteria--5:gtdb_family_counter=f__Pseudomonadaceae--5:gtdb_genus_counter=g__Pseudomonas_E--5:gtdb_order_counter=o__Pseudomonadales--5:gtdb_phylum_counter=p__Proteobacteria--5:gtdb_species_counter=s__Pseudomonas_E capsici--1||s__Pseudomonas_E cichorii--1||s__Pseudomonas_E cichorii_B--1||s__Pseudomonas_E cichorii_C--1||s__Pseudomonas_E cichorii_D--1:heptad_counter=MCP-40H--5:lbd_counter=:lca=d__Bacteria:lca_tree=g__Pseudomonas_E:name=N248707:ref_name_counter=])0.378:0.0257304[&&NHX:Sample_counter=:Type_counter=GTDB--9:capture_class_counter=:capture_domain_counter=:capture_family_counter=:capture_genus_counter=:capture_order_counter=:capture_phylum_counter=:capture_species_counter=:evoltype=D:gtdb_class_counter=c__Gammaproteobacteria--9:gtdb_domain_counter=d__Bacteria--9:gtdb_family_counter=f__Pseudomonadaceae--9:gtdb_genus_counter=g__Pseudomonas_E--9:gtdb_order_counter=o__Pseudomonadales--9:gtdb_phylum_counter=p__Proteobacteria--9:gtdb_species_counter=s__Pseudomonas_E capsici--1||s__Pseudomonas_E caspiana--1||s__Pseudomonas_E cichorii--1||s__Pseudomonas_E cichorii_B--1||s__Pseudomonas_E cichorii_C--1||s__Pseudomonas_E cichorii_D--1||s__Pseudomonas_E foliumensis--1||s__Pseudomonas_E sp002699985--1||s__Pseudomonas_E sp900602065--1:heptad_counter=MCP-40H--9:lbd_counter=:lca=d__Bacteria:lca_tree=g__Pseudomonas_E:name=N248708:ref_name_counter=])0.976:0.04831[&&NHX:Sample_counter=rhizpot2--1:Type_counter=GTDB--13||capture--1:besthit_avg=90.6:besthit_max=90.6:besthit_min=90.6:besthit_std=0:besthit_sum=90.6:bitscore_avg=230.0:bitscore_max=230.0:bitscore_min=230.0:bitscore_std=0:bitscore_sum=230.0:capture_class_counter=c__Gammaproteobacteria--1:capture_domain_counter=d__Bacteria--1:capture_family_counter=f__Pseudomonadaceae--1:capture_genus_counter=g__Pseudomonas_E--1:capture_order_counter=o__Pseudomonadales--1:capture_phylum_counter=p__Proteobacteria--1:capture_species_counter=s__Pseudomonas_E sp900475325--1:evalue_avg=5.33e-78:evalue_max=5.33e-78:evalue_min=5.33e-78:evalue_std=0:evalue_sum=5.33e-78:evoltype=D:gapopen_avg=1.0:gapopen_max=1.0:gapopen_min=1.0:gapopen_std=0:gapopen_sum=1.0:gtdb_class_counter=c__Gammaproteobacteria--13:gtdb_domain_counter=d__Bacteria--13:gtdb_family_counter=f__Pseudomonadaceae--13:gtdb_genus_counter=g__Pseudomonas_E--13:gtdb_order_counter=o__Pseudomonadales--13:gtdb_phylum_counter=p__Proteobacteria--13:gtdb_species_counter=s__Pseudomonas_E capsici--1||s__Pseudomonas_E caspiana--1||s__Pseudomonas_E cichorii--1||s__Pseudomonas_E cichorii_B--1||s__Pseudomonas_E cichorii_C--1||s__Pseudomonas_E cichorii_D--1||s__Pseudomonas_E foliumensis--1||s__Pseudomonas_E sp002699985--1||s__Pseudomonas_E sp900475325--1||s__Pseudomonas_E sp900590755--1||s__Pseudomonas_E sp900601905--1||s__Pseudomonas_E sp900602065--1||s__Pseudomonas_E syringae_J--1:heptad_counter=MCP-40H--14:lbd_counter=:lca=d__Bacteria:lca_tree=g__Pseudomonas_E:length_avg=149.0:length_max=149.0:length_min=149.0:length_std=0:length_sum=149.0:mismatch_avg=12.0:mismatch_max=12.0:mismatch_min=12.0:mismatch_std=0:mismatch_sum=12.0:name=N248709:qcovhsp_avg=98.7:qcovhsp_max=98.7:qcovhsp_min=98.7:qcovhsp_std=0:qcovhsp_sum=98.7:qend_avg=149.0:qend_max=149.0:qend_min=149.0:qend_std=0:qend_sum=149.0:qstart_avg=3.0:qstart_max=3.0:qstart_min=3.0:qstart_std=0:qstart_sum=3.0:ref_name_counter=GB_GCA_900475325.1_protein.faa_LS483371.1_3321@PF00015_full_PFAM.428.611--1:scovhsp_avg=81.4:scovhsp_max=81.4:scovhsp_min=81.4:scovhsp_std=0:scovhsp_sum=81.4:send_avg=170.0:send_max=170.0:send_min=170.0:send_std=0:send_sum=170.0:sstart_avg=22.0:sstart_max=22.0:sstart_min=22.0:sstart_std=0:sstart_sum=22.0],(((RS_GCF_002158995.1_protein.faa_NZ_LOHF01000017.1_100@PF00015_full_PFAM.439.618:0.00699716[&&NHX:Type=GTDB:gtdb_class=c__Gammaproteobacteria:gtdb_domain=d__Bacteria:gtdb_family=f__Pseudomonadaceae:gtdb_genus=g__Pseudomonas_E:gtdb_order=o__Pseudomonadales:gtdb_phylum=p__Proteobacteria:gtdb_species=s__Pseudomonas_E caspiana:heptad=MCP-40H:species=d__Bacteria_p__Proteobacteria_c__Gammaproteobacteria_o__Pseudomonadales_f__Pseudomonadaceae_g__Pseudomonas_E_s__Pseudomonas_E caspiana],RS_GCF_014357575.1_protein.faa_NZ_JACONW010000128.1_11@PF00015_full_PFAM.428.619:0.0151578[&&NHX:Type=GTDB:gtdb_class=c__Gammaproteobacteria:gtdb_domain=d__Bacteria:gtdb_family=f__Pseudomonadaceae:gtdb_genus=g__Pseudomonas_E:gtdb_order=o__Pseudomonadales:gtdb_phylum=p__Proteobacteria:gtdb_species=s__Pseudomonas_E foliumensis:heptad=MCP-40H:species=d__Bacteria_p__Proteobacteria_c__Gammaproteobacteria_o__Pseudomonadales_f__Pseudomonadaceae_g__Pseudomonas_E_s__Pseudomonas_E foliumensis])0.456:0.00691168[&&NHX:Sample_counter=:Type_counter=GTDB--2:capture_class_counter=:capture_domain_counter=:capture_family_counter=:capture_genus_counter=:capture_order_counter=:capture_phylum_counter=:capture_species_counter=:evoltype=D:gtdb_class_counter=c__Gammaproteobacteria--2:gtdb_domain_counter=d__Bacteria--2:gtdb_family_counter=f__Pseudomonadaceae--2:gtdb_genus_counter=g__Pseudomonas_E--2:gtdb_order_counter=o__Pseudomonadales--2:gtdb_phylum_counter=p__Proteobacteria--2:gtdb_species_counter=s__Pseudomonas_E caspiana--1||s__Pseudomonas_E foliumensis--1:heptad_counter=MCP-40H--2:lbd_counter=:lca=d__Bacteria:lca_tree=g__Pseudomonas_E:name=N248712:ref_name_counter=],(GB_GCA_900475325.1_protein.faa_LS483371.1_3824@PF00015_full_PFAM.426.618:0.0228678[&&NHX:Type=GTDB:gtdb_class=c__Gammaproteobacteria:gtdb_domain=d__Bacteria:gtdb_family=f__Pseudomonadaceae:gtdb_genus=g__Pseudomonas_E:gtdb_order=o__Pseudomonadales:gtdb_phylum=p__Proteobacteria:gtdb_species=s__Pseudomonas_E sp900475325:heptad=MCP-40H:species=d__Bacteria_p__Proteobacteria_c__Gammaproteobacteria_o__Pseudomonadales_f__Pseudomonadaceae_g__Pseudomonas_E_s__Pseudomonas_E sp900475325],RS_GCF_002699985.1_protein.faa_NZ_LKBT01000001.1_362@PF00015_full_PFAM.435.617:0.0124682[&&NHX:Type=GTDB:gtdb_class=c__Gammaproteobacteria:gtdb_domain=d__Bacteria:gtdb_family=f__Pseudomonadaceae:gtdb_genus=g__Pseudomonas_E:gtdb_order=o__Pseudomonadales:gtdb_phylum=p__Proteobacteria:gtdb_species=s__Pseudomonas_E sp002699985:heptad=MCP-40H:species=d__Bacteria_p__Proteobacteria_c__Gammaproteobacteria_o__Pseudomonadales_f__Pseudomonadaceae_g__Pseudomonas_E_s__Pseudomonas_E sp002699985])0.163:0.00871277[&&NHX:Sample_counter=:Type_counter=GTDB--2:capture_class_counter=:capture_domain_counter=:capture_family_counter=:capture_genus_counter=:capture_order_counter=:capture_phylum_counter=:capture_species_counter=:evoltype=D:gtdb_class_counter=c__Gammaproteobacteria--2:gtdb_domain_counter=d__Bacteria--2:gtdb_family_counter=f__Pseudomonadaceae--2:gtdb_genus_counter=g__Pseudomonas_E--2:gtdb_order_counter=o__Pseudomonadales--2:gtdb_phylum_counter=p__Proteobacteria--2:gtdb_species_counter=s__Pseudomonas_E sp002699985--1||s__Pseudomonas_E sp900475325--1:heptad_counter=MCP-40H--2:lbd_counter=:lca=d__Bacteria:lca_tree=g__Pseudomonas_E:name=N248715:ref_name_counter=])0.973:0.0451959[&&NHX:Sample_counter=:Type_counter=GTDB--4:capture_class_counter=:capture_domain_counter=:capture_family_counter=:capture_genus_counter=:capture_order_counter=:capture_phylum_counter=:capture_species_counter=:evoltype=D:gtdb_class_counter=c__Gammaproteobacteria--4:gtdb_domain_counter=d__Bacteria--4:gtdb_family_counter=f__Pseudomonadaceae--4:gtdb_genus_counter=g__Pseudomonas_E--4:gtdb_order_counter=o__Pseudomonadales--4:gtdb_phylum_counter=p__Proteobacteria--4:gtdb_species_counter=s__Pseudomonas_E caspiana--1||s__Pseudomonas_E foliumensis--1||s__Pseudomonas_E sp002699985--1||s__Pseudomonas_E sp900475325--1:heptad_counter=MCP-40H--4:lbd_counter=:lca=d__Bacteria:lca_tree=g__Pseudomonas_E:name=N248716:ref_name_counter=],(GB_GCA_903970465.1_protein.faa_CAJCIO010000003.1_2@PF00015_full_PFAM.440.612:0.0937052[&&NHX:Type=GTDB:gtdb_class=c__Gammaproteobacteria:gtdb_domain=d__Bacteria:gtdb_family=f__Pseudomonadaceae:gtdb_genus=g__Pseudomonas_E:gtdb_order=o__Pseudomonadales:gtdb_phylum=p__Proteobacteria:gtdb_species=s__Pseudomonas_E sp903970465:heptad=MCP-40H:species=d__Bacteria_p__Proteobacteria_c__Gammaproteobacteria_o__Pseudomonadales_f__Pseudomonadaceae_g__Pseudomonas_E_s__Pseudomonas_E sp903970465],((RS_GCF_009296165.1_protein.faa_NZ_VUAZ01000120.1_20@PF00015_full_PFAM.433.612:0.0382392[&&NHX:Type=GTDB:gtdb_class=c__Gammaproteobacteria:gtdb_domain=d__Bacteria:gtdb_family=f__Pseudomonadaceae:gtdb_genus=g__Pseudomonas_E:gtdb_order=o__Pseudomonadales:gtdb_phylum=p__Proteobacteria:gtdb_species=s__Pseudomonas_E kitaguniensis:heptad=MCP-40H:species=d__Bacteria_p__Proteobacteria_c__Gammaproteobacteria_o__Pseudomonadales_f__Pseudomonadaceae_g__Pseudomonas_E_s__Pseudomonas_E kitaguniensis],(((RS_GCF_004364335.1_protein.faa_NZ_SOCR01000008.1_312@PF00015_full_PFAM.433.613:0.00830222[&&NHX:Type=GTDB:gtdb_class=c__Gammaproteobacteria:gtdb_domain=d__Bacteria:gtdb_family=f__Pseudomonadaceae:gtdb_genus=g__Pseudomonas_E:gtdb_order=o__Pseudomonadales:gtdb_phylum=p__Proteobacteria:gtdb_species=s__Pseudomonas_E graminis_D:heptad=MCP-40H:species=d__Bacteria_p__Proteobacteria_c__Gammaproteobacteria_o__Pseudomonadales_f__Pseudomonadaceae_g__Pseudomonas_E_s__Pseudomonas_E graminis_D],(RS_GCF_018968705.1_protein.faa_NZ_CP076668.1_4918@PF00015_full_PFAM.428.613:0.00420613[&&NHX:Type=GTDB:gtdb_class=c__Gammaproteobacteria:gtdb_domain=d__Bacteria:gtdb_family=f__Pseudomonadaceae:gtdb_genus=g__Pseudomonas_E:gtdb_order=o__Pseudomonadales:gtdb_phylum=p__Proteobacteria:gtdb_species=s__Pseudomonas_E cichorii_C:heptad=MCP-40H:species=d__Bacteria_p__Proteobacteria_c__Gammaproteobacteria_o__Pseudomonadales_f__Pseudomonadaceae_g__Pseudomonas_E_s__Pseudomonas_E cichorii_C],(RS_GCF_014842265.1_protein.faa_NZ_JACYVI010000006.1_19@PF00015_full_PFAM.432.613:0.00412941[&&NHX:Type=GTDB:gtdb_class=c__Gammaproteobacteria:gtdb_domain=d__Bacteria:gtdb_family=f__Pseudomonadaceae:gtdb_genus=g__Pseudomonas_E:gtdb_order=o__Pseudomonadales:gtdb_phylum=p__Proteobacteria:gtdb_species=s__Pseudomonas_E sp014842265:heptad=MCP-40H:species=d__Bacteria_p__Proteobacteria_c__Gammaproteobacteria_o__Pseudomonadales_f__Pseudomonadaceae_g__Pseudomonas_E_s__Pseudomonas_E sp014842265],(RS_GCF_900111735.1_protein.faa_NZ_FOHW01000016.1_21@PF00015_full_PFAM.430.613:0.00814651[&&NHX:Type=GTDB:gtdb_class=c__Gammaproteobacteria:gtdb_domain=d__Bacteria:gtdb_family=f__Pseudomonadaceae:gtdb_genus=g__Pseudomonas_E:gtdb_order=o__Pseudomonadales:gtdb_phylum=p__Proteobacteria:gtdb_species=s__Pseudomonas_E graminis:heptad=MCP-40H:species=d__Bacteria_p__Proteobacteria_c__Gammaproteobacteria_o__Pseudomonadales_f__Pseudomonadaceae_g__Pseudomonas_E_s__Pseudomonas_E graminis],RS_GCF_001705435.1_protein.faa_NZ_MDEN01000066.1_23@PF00015_full_PFAM.433.613:5e-09[&&NHX:Type=GTDB:gtdb_class=c__Gammaproteobacteria:gtdb_domain=d__Bacteria:gtdb_family=f__Pseudomonadaceae:gtdb_genus=g__Pseudomonas_E:gtdb_order=o__Pseudomonadales:gtdb_phylum=p__Proteobacteria:gtdb_species=s__Pseudomonas_E graminis_B:heptad=MCP-40H:species=d__Bacteria_p__Proteobacteria_c__Gammaproteobacteria_o__Pseudomonadales_f__Pseudomonadaceae_g__Pseudomonas_E_s__Pseudomonas_E graminis_B])0.91:0.00402968[&&NHX:Sample_counter=:Type_counter=GTDB--2:capture_class_counter=:capture_domain_counter=:capture_family_counter=:capture_genus_counter=:capture_order_counter=:capture_phylum_counter=:capture_species_counter=:evoltype=D:gtdb_class_counter=c__Gammaproteobacteria--2:gtdb_domain_counter=d__Bacteria--2:gtdb_family_counter=f__Pseudomonadaceae--2:gtdb_genus_counter=g__Pseudomonas_E--2:gtdb_order_counter=o__Pseudomonadales--2:gtdb_phylum_counter=p__Proteobacteria--2:gtdb_species_counter=s__Pseudomonas_E graminis--1||s__Pseudomonas_E graminis_B--1:heptad_counter=MCP-40H--2:lbd_counter=:lca=d__Bacteria:lca_tree=g__Pseudomonas_E:name=N248724:ref_name_counter=])0:6e-09[&&NHX:Sample_counter=:Type_counter=GTDB--3:capture_class_counter=:capture_domain_counter=:capture_family_counter=:capture_genus_counter=:capture_order_counter=:capture_phylum_counter=:capture_species_counter=:evoltype=D:gtdb_class_counter=c__Gammaproteobacteria--3:gtdb_domain_counter=d__Bacteria--3:gtdb_family_counter=f__Pseudomonadaceae--3:gtdb_genus_counter=g__Pseudomonas_E--3:gtdb_order_counter=o__Pseudomonadales--3:gtdb_phylum_counter=p__Proteobacteria--3:gtdb_species_counter=s__Pseudomonas_E graminis--1||s__Pseudomonas_E graminis_B--1||s__Pseudomonas_E sp014842265--1:heptad_counter=MCP-40H--3:lbd_counter=:lca=d__Bacteria:lca_tree=g__Pseudomonas_E:name=N248725:ref_name_counter=])0:5e-09[&&NHX:Sample_counter=:Type_counter=GTDB--4:capture_class_counter=:capture_domain_counter=:capture_family_counter=:capture_genus_counter=:capture_order_counter=:capture_phylum_counter=:capture_species_counter=:evoltype=D:gtdb_class_counter=c__Gammaproteobacteria--4:gtdb_domain_counter=d__Bacteria--4:gtdb_family_counter=f__Pseudomonadaceae--4:gtdb_genus_counter=g__Pseudomonas_E--4:gtdb_order_counter=o__Pseudomonadales--4:gtdb_phylum_counter=p__Proteobacteria--4:gtdb_species_counter=s__Pseudomonas_E cichorii_C--1||s__Pseudomonas_E graminis--1||s__Pseudomonas_E graminis_B--1||s__Pseudomonas_E sp014842265--1:heptad_counter=MCP-40H--4:lbd_counter=:lca=d__Bacteria:lca_tree=g__Pseudomonas_E:name=N248726:ref_name_counter=])0.968:0.0232083[&&NHX:Sample_counter=:Type_counter=GTDB--5:capture_class_counter=:capture_domain_counter=:capture_family_counter=:capture_genus_counter=:capture_order_counter=:capture_phylum_counter=:capture_species_counter=:evoltype=D:gtdb_class_counter=c__Gammaproteobacteria--5:gtdb_domain_counter=d__Bacteria--5:gtdb_family_counter=f__Pseudomonadaceae--5:gtdb_genus_counter=g__Pseudomonas_E--5:gtdb_order_counter=o__Pseudomonadales--5:gtdb_phylum_counter=p__Proteobacteria--5:gtdb_species_counter=s__Pseudomonas_E cichorii_C--1||s__Pseudomonas_E graminis--1||s__Pseudomonas_E graminis_B--1||s__Pseudomonas_E graminis_D--1||s__Pseudomonas_E sp014842265--1:heptad_counter=MCP-40H--5:lbd_counter=:lca=d__Bacteria:lca_tree=g__Pseudomonas_E:name=N248727:ref_name_counter=],GB_GCA_903970465.1_protein.faa_CAJCIO010000056.1_33@PF00015_full_PFAM.447.627:0.0291514[&&NHX:Type=GTDB:gtdb_class=c__Gammaproteobacteria:gtdb_domain=d__Bacteria:gtdb_family=f__Pseudomonadaceae:gtdb_genus=g__Pseudomonas_E:gtdb_order=o__Pseudomonadales:gtdb_phylum=p__Proteobacteria:gtdb_species=s__Pseudomonas_E sp903970465:heptad=MCP-40H:species=d__Bacteria_p__Proteobacteria_c__Gammaproteobacteria_o__Pseudomonadales_f__Pseudomonadaceae_g__Pseudomonas_E_s__Pseudomonas_E sp903970465])0.718:0.00440143[&&NHX:Sample_counter=:Type_counter=GTDB--6:capture_class_counter=:capture_domain_counter=:capture_family_counter=:capture_genus_counter=:capture_order_counter=:capture_phylum_counter=:capture_species_counter=:evoltype=D:gtdb_class_counter=c__Gammaproteobacteria--6:gtdb_domain_counter=d__Bacteria--6:gtdb_family_counter=f__Pseudomonadaceae--6:gtdb_genus_counter=g__Pseudomonas_E--6:gtdb_order_counter=o__Pseudomonadales--6:gtdb_phylum_counter=p__Proteobacteria--6:gtdb_species_counter=s__Pseudomonas_E cichorii_C--1||s__Pseudomonas_E graminis--1||s__Pseudomonas_E graminis_B--1||s__Pseudomonas_E graminis_D--1||s__Pseudomonas_E sp014842265--1||s__Pseudomonas_E sp903970465--1:heptad_counter=MCP-40H--6:lbd_counter=:lca=d__Bacteria:lca_tree=g__Pseudomonas_E:name=N248729:ref_name_counter=],((RS_GCF_014235765.1_protein.faa_NZ_JACMYH010000004.1_14@PF00015_full_PFAM.433.611:0.00728901[&&NHX:Type=GTDB:gtdb_class=c__Gammaproteobacteria:gtdb_domain=d__Bacteria:gtdb_family=f__Pseudomonadaceae:gtdb_genus=g__Pseudomonas_E:gtdb_order=o__Pseudomonadales:gtdb_phylum=p__Proteobacteria:gtdb_species=s__Pseudomonas_E baltica:heptad=MCP-40H:species=d__Bacteria_p__Proteobacteria_c__Gammaproteobacteria_o__Pseudomonadales_f__Pseudomonadaceae_g__Pseudomonas_E_s__Pseudomonas_E baltica],((GB_GCA_900596015.1_protein.faa_UVIF01000008.1_20@PF00015_full_PFAM.435.611:5e-09[&&NHX:Type=GTDB:gtdb_class=c__Gammaproteobacteria:gtdb_domain=d__Bacteria:gtdb_family=f__Pseudomonadaceae:gtdb_genus=g__Pseudomonas_E:gtdb_order=o__Pseudomonadales:gtdb_phylum=p__Proteobacteria:gtdb_species=s__Pseudomonas_E sp900596015:heptad=MCP-40H:species=d__Bacteria_p__Proteobacteria_c__Gammaproteobacteria_o__Pseudomonadales_f__Pseudomonadaceae_g__Pseudomonas_E_s__Pseudomonas_E sp900596015],(RS_GCF_900105555.1_protein.faa_NZ_FNTZ01000001.1_4279@PF00015_full_PFAM.435.611:0.00418759[&&NHX:Type=GTDB:gtdb_class=c__Gammaproteobacteria:gtdb_domain=d__Bacteria:gtdb_family=f__Pseudomonadaceae:gtdb_genus=g__Pseudomonas_E:gtdb_order=o__Pseudomonadales:gtdb_phylum=p__Proteobacteria:gtdb_species=s__Pseudomonas_E coleopterorum:heptad=MCP-40H:species=d__Bacteria_p__Proteobacteria_c__Gammaproteobacteria_o__Pseudomonadales_f__Pseudomonadaceae_g__Pseudomonas_E_s__Pseudomonas_E coleopterorum],RS_GCF_000761155.1_protein.faa_NZ_CP009533.1_3057@PF00015_full_PFAM.431.611:0.00400224[&&NHX:Type=GTDB:gtdb_class=c__Gammaproteobacteria:gtdb_domain=d__Bacteria:gtdb_family=f__Pseudomonadaceae:gtdb_genus=g__Pseudomonas_E:gtdb_order=o__Pseudomonadales:gtdb_phylum=p__Proteobacteria:gtdb_species=s__Pseudomonas_E rhizosphaerae:heptad=MCP-40H:species=d__Bacteria_p__Proteobacteria_c__Gammaproteobacteria_o__Pseudomonadales_f__Pseudomonadaceae_g__Pseudomonas_E_s__Pseudomonas_E rhizosphaerae])0:6e-09[&&NHX:Sample_counter=:Type_counter=GTDB--2:capture_class_counter=:capture_domain_counter=:capture_family_counter=:capture_genus_counter=:capture_order_counter=:capture_phylum_counter=:capture_species_counter=:evoltype=D:gtdb_class_counter=c__Gammaproteobacteria--2:gtdb_domain_counter=d__Bacteria--2:gtdb_family_counter=f__Pseudomonadaceae--2:gtdb_genus_counter=g__Pseudomonas_E--2:gtdb_order_counter=o__Pseudomonadales--2:gtdb_phylum_counter=p__Proteobacteria--2:gtdb_species_counter=s__Pseudomonas_E coleopterorum--1||s__Pseudomonas_E rhizosphaerae--1:heptad_counter=MCP-40H--2:lbd_counter=:lca=d__Bacteria:lca_tree=g__Pseudomonas_E:name=N248734:ref_name_counter=])0.742:5e-09[&&NHX:Sample_counter=:Type_counter=GTDB--3:capture_class_counter=:capture_domain_counter=:capture_family_counter=:capture_genus_counter=:capture_order_counter=:capture_phylum_counter=:capture_species_counter=:evoltype=D:gtdb_class_counter=c__Gammaproteobacteria--3:gtdb_domain_counter=d__Bacteria--3:gtdb_family_counter=f__Pseudomonadaceae--3:gtdb_genus_counter=g__Pseudomonas_E--3:gtdb_order_counter=o__Pseudomonadales--3:gtdb_phylum_counter=p__Proteobacteria--3:gtdb_species_counter=s__Pseudomonas_E coleopterorum--1||s__Pseudomonas_E rhizosphaerae--1||s__Pseudomonas_E sp900596015--1:heptad_counter=MCP-40H--3:lbd_counter=:lca=d__Bacteria:lca_tree=g__Pseudomonas_E:name=N248735:ref_name_counter=],10ad4a79-1a0b-4d92-b553-7e88efd3e2d9_3@MCPsignal.23.171:5e-09[&&NHX:Sample=rhizpot1:Type=capture:besthit=100.0:bitscore=258.0:capture_class=c__Gammaproteobacteria:capture_domain=d__Bacteria:capture_family=f__Pseudomonadaceae:capture_genus=g__Pseudomonas_E:capture_order=o__Pseudomonadales:capture_phylum=p__Proteobacteria:capture_species=s__Pseudomonas_E sp900596015:evalue=4.38e-89:gapopen=0.0:heptad=MCP-40H:length=148.0:mismatch=0.0:qcovhsp=100.0:qend=148.0:qstart=1.0:ref_name=GB_GCA_900596015.1_protein.faa_UVIF01000008.1_20@PF00015_full_PFAM.435.611:scovhsp=84.1:send=165.0:sstart=18.0])0.775:0.00554111[&&NHX:Sample_counter=rhizpot1--1:Type_counter=GTDB--3||capture--1:besthit_avg=100.0:besthit_max=100.0:besthit_min=100.0:besthit_std=0:besthit_sum=100.0:bitscore_avg=258.0:bitscore_max=258.0:bitscore_min=258.0:bitscore_std=0:bitscore_sum=258.0:capture_class_counter=c__Gammaproteobacteria--1:capture_domain_counter=d__Bacteria--1:capture_family_counter=f__Pseudomonadaceae--1:capture_genus_counter=g__Pseudomonas_E--1:capture_order_counter=o__Pseudomonadales--1:capture_phylum_counter=p__Proteobacteria--1:capture_species_counter=s__Pseudomonas_E sp900596015--1:evalue_avg=4.38e-89:evalue_max=4.38e-89:evalue_min=4.38e-89:evalue_std=0:evalue_sum=4.38e-89:gapopen_avg=0.0:gapopen_max=0.0:gapopen_min=0.0:gapopen_std=0:gapopen_sum=0.0:gtdb_class_counter=c__Gammaproteobacteria--3:gtdb_domain_counter=d__Bacteria--3:gtdb_family_counter=f__Pseudomonadaceae--3:gtdb_genus_counter=g__Pseudomonas_E--3:gtdb_order_counter=o__Pseudomonadales--3:gtdb_phylum_counter=p__Proteobacteria--3:gtdb_species_counter=s__Pseudomonas_E coleopterorum--1||s__Pseudomonas_E rhizosphaerae--1||s__Pseudomonas_E sp900596015--1:heptad_counter=MCP-40H--4:lbd_counter=:lca_tree=g__Pseudomonas_E:length_avg=148.0:length_max=148.0:length_min=148.0:length_std=0:length_sum=148.0:mismatch_avg=0.0:mismatch_max=0.0:mismatch_min=0.0:mismatch_std=0:mismatch_sum=0.0:name=N248737:qcovhsp_avg=100.0:qcovhsp_max=100.0:qcovhsp_min=100.0:qcovhsp_std=0:qcovhsp_sum=100.0:qend_avg=148.0:qend_max=148.0:qend_min=148.0:qend_std=0:qend_sum=148.0:qstart_avg=1.0:qstart_max=1.0:qstart_min=1.0:qstart_std=0:qstart_sum=1.0:ref_name_counter=GB_GCA_900596015.1_protein.faa_UVIF01000008.1_20@PF00015_full_PFAM.435.611--1:scovhsp_avg=84.1:scovhsp_max=84.1:scovhsp_min=84.1:scovhsp_std=0:scovhsp_sum=84.1:send_avg=165.0:send_max=165.0:send_min=165.0:send_std=0:send_sum=165.0:sstart_avg=18.0:sstart_max=18.0:sstart_min=18.0:sstart_std=0:sstart_sum=18.0])0.908:0.0209964[&&NHX:Sample_counter=rhizpot1--1:Type_counter=GTDB--4||capture--1:besthit_avg=100.0:besthit_max=100.0:besthit_min=100.0:besthit_std=0:besthit_sum=100.0:bitscore_avg=258.0:bitscore_max=258.0:bitscore_min=258.0:bitscore_std=0:bitscore_sum=258.0:capture_class_counter=c__Gammaproteobacteria--1:capture_domain_counter=d__Bacteria--1:capture_family_counter=f__Pseudomonadaceae--1:capture_genus_counter=g__Pseudomonas_E--1:capture_order_counter=o__Pseudomonadales--1:capture_phylum_counter=p__Proteobacteria--1:capture_species_counter=s__Pseudomonas_E sp900596015--1:evalue_avg=4.38e-89:evalue_max=4.38e-89:evalue_min=4.38e-89:evalue_std=0:evalue_sum=4.38e-89:gapopen_avg=0.0:gapopen_max=0.0:gapopen_min=0.0:gapopen_std=0:gapopen_sum=0.0:gtdb_class_counter=c__Gammaproteobacteria--4:gtdb_domain_counter=d__Bacteria--4:gtdb_family_counter=f__Pseudomonadaceae--4:gtdb_genus_counter=g__Pseudomonas_E--4:gtdb_order_counter=o__Pseudomonadales--4:gtdb_phylum_counter=p__Proteobacteria--4:gtdb_species_counter=s__Pseudomonas_E baltica--1||s__Pseudomonas_E coleopterorum--1||s__Pseudomonas_E rhizosphaerae--1||s__Pseudomonas_E sp900596015--1:heptad_counter=MCP-40H--5:lbd_counter=:lca_tree=g__Pseudomonas_E:length_avg=148.0:length_max=148.0:length_min=148.0:length_std=0:length_sum=148.0:mismatch_avg=0.0:mismatch_max=0.0:mismatch_min=0.0:mismatch_std=0:mismatch_sum=0.0:name=N248738:qcovhsp_avg=100.0:qcovhsp_max=100.0:qcovhsp_min=100.0:qcovhsp_std=0:qcovhsp_sum=100.0:qend_avg=148.0:qend_max=148.0:qend_min=148.0:qend_std=0:qend_sum=148.0:qstart_avg=1.0:qstart_max=1.0:qstart_min=1.0:qstart_std=0:qstart_sum=1.0:ref_name_counter=GB_GCA_900596015.1_protein.faa_UVIF01000008.1_20@PF00015_full_PFAM.435.611--1:scovhsp_avg=84.1:scovhsp_max=84.1:scovhsp_min=84.1:scovhsp_std=0:scovhsp_sum=84.1:send_avg=165.0:send_max=165.0:send_min=165.0:send_std=0:send_sum=165.0:sstart_avg=18.0:sstart_max=18.0:sstart_min=18.0:sstart_std=0:sstart_sum=18.0],(RS_GCF_002934065.1_protein.faa_NZ_CP018049.1_3011@PF00015_full_PFAM.396.574:0.0137567[&&NHX:Type=GTDB:gtdb_class=c__Gammaproteobacteria:gtdb_domain=d__Bacteria:gtdb_family=f__Pseudomonadaceae:gtdb_genus=g__Pseudomonas_E:gtdb_order=o__Pseudomonadales:gtdb_phylum=p__Proteobacteria:gtdb_species=s__Pseudomonas_E orientalis_A:heptad=MCP-40H:species=d__Bacteria_p__Proteobacteria_c__Gammaproteobacteria_o__Pseudomonadales_f__Pseudomonadaceae_g__Pseudomonas_E_s__Pseudomonas_E orientalis_A],RS_GCF_900580675.1_protein.faa_NZ_UTBG01000054.1_54@PF00015_full_PFAM.435.613:0.0382862[&&NHX:Type=GTDB:gtdb_class=c__Gammaproteobacteria:gtdb_domain=d__Bacteria:gtdb_family=f__Pseudomonadaceae:gtdb_genus=g__Pseudomonas_E:gtdb_order=o__Pseudomonadales:gtdb_phylum=p__Proteobacteria:gtdb_species=s__Pseudomonas_E sp900580675:heptad=MCP-40H:species=d__Bacteria_p__Proteobacteria_c__Gammaproteobacteria_o__Pseudomonadales_f__Pseudomonadaceae_g__Pseudomonas_E_s__Pseudomonas_E sp900580675])0.99:0.0558256[&&NHX:Sample_counter=:Type_counter=GTDB--2:capture_class_counter=:capture_domain_counter=:capture_family_counter=:capture_genus_counter=:capture_order_counter=:capture_phylum_counter=:capture_species_counter=:evoltype=D:gtdb_class_counter=c__Gammaproteobacteria--2:gtdb_domain_counter=d__Bacteria--2:gtdb_family_counter=f__Pseudomonadaceae--2:gtdb_genus_counter=g__Pseudomonas_E--2:gtdb_order_counter=o__Pseudomonadales--2:gtdb_phylum_counter=p__Proteobacteria--2:gtdb_species_counter=s__Pseudomonas_E orientalis_A--1||s__Pseudomonas_E sp900580675--1:heptad_counter=MCP-40H--2:lbd_counter=:lca=d__Bacteria:lca_tree=g__Pseudomonas_E:name=N248741:ref_name_counter=])0.868:0.0136556[&&NHX:Sample_counter=rhizpot1--1:Type_counter=GTDB--6||capture--1:besthit_avg=100.0:besthit_max=100.0:besthit_min=100.0:besthit_std=0:besthit_sum=100.0:bitscore_avg=258.0:bitscore_max=258.0:bitscore_min=258.0:bitscore_std=0:bitscore_sum=258.0:capture_class_counter=c__Gammaproteobacteria--1:capture_domain_counter=d__Bacteria--1:capture_family_counter=f__Pseudomonadaceae--1:capture_genus_counter=g__Pseudomonas_E--1:capture_order_counter=o__Pseudomonadales--1:capture_phylum_counter=p__Proteobacteria--1:capture_species_counter=s__Pseudomonas_E sp900596015--1:evalue_avg=4.38e-89:evalue_max=4.38e-89:evalue_min=4.38e-89:evalue_std=0:evalue_sum=4.38e-89:gapopen_avg=0.0:gapopen_max=0.0:gapopen_min=0.0:gapopen_std=0:gapopen_sum=0.0:gtdb_class_counter=c__Gammaproteobacteria--6:gtdb_domain_counter=d__Bacteria--6:gtdb_family_counter=f__Pseudomonadaceae--6:gtdb_genus_counter=g__Pseudomonas_E--6:gtdb_order_counter=o__Pseudomonadales--6:gtdb_phylum_counter=p__Proteobacteria--6:gtdb_species_counter=s__Pseudomonas_E baltica--1||s__Pseudomonas_E coleopterorum--1||s__Pseudomonas_E orientalis_A--1||s__Pseudomonas_E rhizosphaerae--1||s__Pseudomonas_E sp900580675--1||s__Pseudomonas_E sp900596015--1:heptad_counter=MCP-40H--7:lbd_counter=:lca_tree=g__Pseudomonas_E:length_avg=148.0:length_max=148.0:length_min=148.0:length_std=0:length_sum=148.0:mismatch_avg=0.0:mismatch_max=0.0:mismatch_min=0.0:mismatch_std=0:mismatch_sum=0.0:name=N248742:qcovhsp_avg=100.0:qcovhsp_max=100.0:qcovhsp_min=100.0:qcovhsp_std=0:qcovhsp_sum=100.0:qend_avg=148.0:qend_max=148.0:qend_min=148.0:qend_std=0:qend_sum=148.0:qstart_avg=1.0:qstart_max=1.0:qstart_min=1.0:qstart_std=0:qstart_sum=1.0:ref_name_counter=GB_GCA_900596015.1_protein.faa_UVIF01000008.1_20@PF00015_full_PFAM.435.611--1:scovhsp_avg=84.1:scovhsp_max=84.1:scovhsp_min=84.1:scovhsp_std=0:scovhsp_sum=84.1:send_avg=165.0:send_max=165.0:send_min=165.0:send_std=0:send_sum=165.0:sstart_avg=18.0:sstart_max=18.0:sstart_min=18.0:sstart_std=0:sstart_sum=18.0])0.873:0.0154836[&&NHX:Sample_counter=rhizpot1--1:Type_counter=GTDB--12||capture--1:besthit_avg=100.0:besthit_max=100.0:besthit_min=100.0:besthit_std=0:besthit_sum=100.0:bitscore_avg=258.0:bitscore_max=258.0:bitscore_min=258.0:bitscore_std=0:bitscore_sum=258.0:capture_class_counter=c__Gammaproteobacteria--1:capture_domain_counter=d__Bacteria--1:capture_family_counter=f__Pseudomonadaceae--1:capture_genus_counter=g__Pseudomonas_E--1:capture_order_counter=o__Pseudomonadales--1:capture_phylum_counter=p__Proteobacteria--1:capture_species_counter=s__Pseudomonas_E sp900596015--1:evalue_avg=4.38e-89:evalue_max=4.38e-89:evalue_min=4.38e-89:evalue_std=0:evalue_sum=4.38e-89:evoltype=D:gapopen_avg=0.0:gapopen_max=0.0:gapopen_min=0.0:gapopen_std=0:gapopen_sum=0.0:gtdb_class_counter=c__Gammaproteobacteria--12:gtdb_domain_counter=d__Bacteria--12:gtdb_family_counter=f__Pseudomonadaceae--12:gtdb_genus_counter=g__Pseudomonas_E--12:gtdb_order_counter=o__Pseudomonadales--12:gtdb_phylum_counter=p__Proteobacteria--12:gtdb_species_counter=s__Pseudomonas_E baltica--1||s__Pseudomonas_E cichorii_C--1||s__Pseudomonas_E coleopterorum--1||s__Pseudomonas_E graminis--1||s__Pseudomonas_E graminis_B--1||s__Pseudomonas_E graminis_D--1||s__Pseudomonas_E orientalis_A--1||s__Pseudomonas_E rhizosphaerae--1||s__Pseudomonas_E sp014842265--1||s__Pseudomonas_E sp900580675--1||s__Pseudomonas_E sp900596015--1||s__Pseudomonas_E sp903970465--1:heptad_counter=MCP-40H--13:lbd_counter=:lca=d__Bacteria:lca_tree=g__Pseudomonas_E:length_avg=148.0:length_max=148.0:length_min=148.0:length_std=0:length_sum=148.0:mismatch_avg=0.0:mismatch_max=0.0:mismatch_min=0.0:mismatch_std=0:mismatch_sum=0.0:name=N248743:qcovhsp_avg=100.0:qcovhsp_max=100.0:qcovhsp_min=100.0:qcovhsp_std=0:qcovhsp_sum=100.0:qend_avg=148.0:qend_max=148.0:qend_min=148.0:qend_std=0:qend_sum=148.0:qstart_avg=1.0:qstart_max=1.0:qstart_min=1.0:qstart_std=0:qstart_sum=1.0:ref_name_counter=GB_GCA_900596015.1_protein.faa_UVIF01000008.1_20@PF00015_full_PFAM.435.611--1:scovhsp_avg=84.1:scovhsp_max=84.1:scovhsp_min=84.1:scovhsp_std=0:scovhsp_sum=84.1:send_avg=165.0:send_max=165.0:send_min=165.0:send_std=0:send_sum=165.0:sstart_avg=18.0:sstart_max=18.0:sstart_min=18.0:sstart_std=0:sstart_sum=18.0])0.917:0.0305092[&&NHX:Sample_counter=rhizpot1--1:Type_counter=GTDB--13||capture--1:besthit_avg=100.0:besthit_max=100.0:besthit_min=100.0:besthit_std=0:besthit_sum=100.0:bitscore_avg=258.0:bitscore_max=258.0:bitscore_min=258.0:bitscore_std=0:bitscore_sum=258.0:capture_class_counter=c__Gammaproteobacteria--1:capture_domain_counter=d__Bacteria--1:capture_family_counter=f__Pseudomonadaceae--1:capture_genus_counter=g__Pseudomonas_E--1:capture_order_counter=o__Pseudomonadales--1:capture_phylum_counter=p__Proteobacteria--1:capture_species_counter=s__Pseudomonas_E sp900596015--1:evalue_avg=4.38e-89:evalue_max=4.38e-89:evalue_min=4.38e-89:evalue_std=0:evalue_sum=4.38e-89:evoltype=D:gapopen_avg=0.0:gapopen_max=0.0:gapopen_min=0.0:gapopen_std=0:gapopen_sum=0.0:gtdb_class_counter=c__Gammaproteobacteria--13:gtdb_domain_counter=d__Bacteria--13:gtdb_family_counter=f__Pseudomonadaceae--13:gtdb_genus_counter=g__Pseudomonas_E--13:gtdb_order_counter=o__Pseudomonadales--13:gtdb_phylum_counter=p__Proteobacteria--13:gtdb_species_counter=s__Pseudomonas_E baltica--1||s__Pseudomonas_E cichorii_C--1||s__Pseudomonas_E coleopterorum--1||s__Pseudomonas_E graminis--1||s__Pseudomonas_E graminis_B--1||s__Pseudomonas_E graminis_D--1||s__Pseudomonas_E kitaguniensis--1||s__Pseudomonas_E orientalis_A--1||s__Pseudomonas_E rhizosphaerae--1||s__Pseudomonas_E sp014842265--1||s__Pseudomonas_E sp900580675--1||s__Pseudomonas_E sp900596015--1||s__Pseudomonas_E sp903970465--1:heptad_counter=MCP-40H--14:lbd_counter=:lca=d__Bacteria:lca_tree=g__Pseudomonas_E:length_avg=148.0:length_max=148.0:length_min=148.0:length_std=0:length_sum=148.0:mismatch_avg=0.0:mismatch_max=0.0:mismatch_min=0.0:mismatch_std=0:mismatch_sum=0.0:name=N248744:qcovhsp_avg=100.0:qcovhsp_max=100.0:qcovhsp_min=100.0:qcovhsp_std=0:qcovhsp_sum=100.0:qend_avg=148.0:qend_max=148.0:qend_min=148.0:qend_std=0:qend_sum=148.0:qstart_avg=1.0:qstart_max=1.0:qstart_min=1.0:qstart_std=0:qstart_sum=1.0:ref_name_counter=GB_GCA_900596015.1_protein.faa_UVIF01000008.1_20@PF00015_full_PFAM.435.611--1:scovhsp_avg=84.1:scovhsp_max=84.1:scovhsp_min=84.1:scovhsp_std=0:scovhsp_sum=84.1:send_avg=165.0:send_max=165.0:send_min=165.0:send_std=0:send_sum=165.0:sstart_avg=18.0:sstart_max=18.0:sstart_min=18.0:sstart_std=0:sstart_sum=18.0],(((RS_GCF_002699855.1_protein.faa_NZ_LKBW01000046.1_53@PF00015_full_PFAM.429.608:0.00392357[&&NHX:Type=GTDB:gtdb_class=c__Gammaproteobacteria:gtdb_domain=d__Bacteria:gtdb_family=f__Pseudomonadaceae:gtdb_genus=g__Pseudomonas_E:gtdb_order=o__Pseudomonadales:gtdb_phylum=p__Proteobacteria:gtdb_species=s__Pseudomonas_E amygdali:heptad=MCP-40H:species=d__Bacteria_p__Proteobacteria_c__Gammaproteobacteria_o__Pseudomonadales_f__Pseudomonadaceae_g__Pseudomonas_E_s__Pseudomonas_E amygdali],((RS_GCF_009176725.1_protein.faa_NZ_AP020337.1_2297@PF00015_full_PFAM.429.611:0.00388605[&&NHX:Type=GTDB:gtdb_class=c__Gammaproteobacteria:gtdb_domain=d__Bacteria:gtdb_family=f__Pseudomonadaceae:gtdb_genus=g__Pseudomonas_E:gtdb_order=o__Pseudomonadales:gtdb_phylum=p__Proteobacteria:gtdb_species=s__Pseudomonas_E syringae_M:heptad=MCP-40H:species=d__Bacteria_p__Proteobacteria_c__Gammaproteobacteria_o__Pseudomonadales_f__Pseudomonadaceae_g__Pseudomonas_E_s__Pseudomonas_E syringae_M],(RS_GCF_000507185.2_protein.faa_NZ_AYTM02000002.1_4497@PF00015_full_PFAM.432.611:5e-09[&&NHX:Type=GTDB:gtdb_class=c__Gammaproteobacteria:gtdb_domain=d__Bacteria:gtdb_family=f__Pseudomonadaceae:gtdb_genus=g__Pseudomonas_E:gtdb_order=o__Pseudomonadales:gtdb_phylum=p__Proteobacteria:gtdb_species=s__Pseudomonas_E syringae:heptad=MCP-40H:species=d__Bacteria_p__Proteobacteria_c__Gammaproteobacteria_o__Pseudomonadales_f__Pseudomonadaceae_g__Pseudomonas_E_s__Pseudomonas_E syringae],(RS_GCF_900074915.1_protein.faa_NZ_LT222319.1_2894@PF00015_full_PFAM.429.611:0[&&NHX:Type=GTDB:gtdb_class=c__Gammaproteobacteria:gtdb_domain=d__Bacteria:gtdb_family=f__Pseudomonadaceae:gtdb_genus=g__Pseudomonas_E:gtdb_order=o__Pseudomonadales:gtdb_phylum=p__Proteobacteria:gtdb_species=s__Pseudomonas_E cerasi:heptad=MCP-40H:species=d__Bacteria_p__Proteobacteria_c__Gammaproteobacteria_o__Pseudomonadales_f__Pseudomonadaceae_g__Pseudomonas_E_s__Pseudomonas_E cerasi],RS_GCF_900103225.1_protein.faa_NZ_FNJH01000001.1_536@PF00015_full_PFAM.429.611:0[&&NHX:Type=GTDB:gtdb_class=c__Gammaproteobacteria:gtdb_domain=d__Bacteria:gtdb_family=f__Pseudomonadaceae:gtdb_genus=g__Pseudomonas_E:gtdb_order=o__Pseudomonadales:gtdb_phylum=p__Proteobacteria:gtdb_species=s__Pseudomonas_E congelans:heptad=MCP-40H:species=d__Bacteria_p__Proteobacteria_c__Gammaproteobacteria_o__Pseudomonadales_f__Pseudomonadaceae_g__Pseudomonas_E_s__Pseudomonas_E congelans]):5e-09[&&NHX:Sample_counter=:Type_counter=GTDB--2:capture_class_counter=:capture_domain_counter=:capture_family_counter=:capture_genus_counter=:capture_order_counter=:capture_phylum_counter=:capture_species_counter=:evoltype=D:gtdb_class_counter=c__Gammaproteobacteria--2:gtdb_domain_counter=d__Bacteria--2:gtdb_family_counter=f__Pseudomonadaceae--2:gtdb_genus_counter=g__Pseudomonas_E--2:gtdb_order_counter=o__Pseudomonadales--2:gtdb_phylum_counter=p__Proteobacteria--2:gtdb_species_counter=s__Pseudomonas_E cerasi--1||s__Pseudomonas_E congelans--1:heptad_counter=MCP-40H--2:lbd_counter=:lca=d__Bacteria:lca_tree=g__Pseudomonas_E:name=N248750:ref_name_counter=])0.248:5e-09[&&NHX:Sample_counter=:Type_counter=GTDB--3:capture_class_counter=:capture_domain_counter=:capture_family_counter=:capture_genus_counter=:capture_order_counter=:capture_phylum_counter=:capture_species_counter=:evoltype=D:gtdb_class_counter=c__Gammaproteobacteria--3:gtdb_domain_counter=d__Bacteria--3:gtdb_family_counter=f__Pseudomonadaceae--3:gtdb_genus_counter=g__Pseudomonas_E--3:gtdb_order_counter=o__Pseudomonadales--3:gtdb_phylum_counter=p__Proteobacteria--3:gtdb_species_counter=s__Pseudomonas_E cerasi--1||s__Pseudomonas_E congelans--1||s__Pseudomonas_E syringae--1:heptad_counter=MCP-40H--3:lbd_counter=:lca=d__Bacteria:lca_tree=g__Pseudomonas_E:name=N248751:ref_name_counter=])0.952:0.0158286[&&NHX:Sample_counter=:Type_counter=GTDB--4:capture_class_counter=:capture_domain_counter=:capture_family_counter=:capture_genus_counter=:capture_order_counter=:capture_phylum_counter=:capture_species_counter=:evoltype=D:gtdb_class_counter=c__Gammaproteobacteria--4:gtdb_domain_counter=d__Bacteria--4:gtdb_family_counter=f__Pseudomonadaceae--4:gtdb_genus_counter=g__Pseudomonas_E--4:gtdb_order_counter=o__Pseudomonadales--4:gtdb_phylum_counter=p__Proteobacteria--4:gtdb_species_counter=s__Pseudomonas_E cerasi--1||s__Pseudomonas_E congelans--1||s__Pseudomonas_E syringae--1||s__Pseudomonas_E syringae_M--1:heptad_counter=MCP-40H--4:lbd_counter=:lca=d__Bacteria:lca_tree=g__Pseudomonas_E:name=N248752:ref_name_counter=],RS_GCF_001400735.1_protein.faa_NZ_LJPW01000064.1_21@PF00015_full_PFAM.425.608:0.00416419[&&NHX:Type=GTDB:gtdb_class=c__Gammaproteobacteria:gtdb_domain=d__Bacteria:gtdb_family=f__Pseudomonadaceae:gtdb_genus=g__Pseudomonas_E:gtdb_order=o__Pseudomonadales:gtdb_phylum=p__Proteobacteria:gtdb_species=s__Pseudomonas_E caricapapayae:heptad=MCP-40H:species=d__Bacteria_p__Proteobacteria_c__Gammaproteobacteria_o__Pseudomonadales_f__Pseudomonadaceae_g__Pseudomonas_E_s__Pseudomonas_E caricapapayae])0.774:0.00394584[&&NHX:Sample_counter=:Type_counter=GTDB--5:capture_class_counter=:capture_domain_counter=:capture_family_counter=:capture_genus_counter=:capture_order_counter=:capture_phylum_counter=:capture_species_counter=:evoltype=D:gtdb_class_counter=c__Gammaproteobacteria--5:gtdb_domain_counter=d__Bacteria--5:gtdb_family_counter=f__Pseudomonadaceae--5:gtdb_genus_counter=g__Pseudomonas_E--5:gtdb_order_counter=o__Pseudomonadales--5:gtdb_phylum_counter=p__Proteobacteria--5:gtdb_species_counter=s__Pseudomonas_E caricapapayae--1||s__Pseudomonas_E cerasi--1||s__Pseudomonas_E congelans--1||s__Pseudomonas_E syringae--1||s__Pseudomonas_E syringae_M--1:heptad_counter=MCP-40H--5:lbd_counter=:lca=d__Bacteria:lca_tree=g__Pseudomonas_E:name=N248754:ref_name_counter=])0.781:0.00721994[&&NHX:Sample_counter=:Type_counter=GTDB--6:capture_class_counter=:capture_domain_counter=:capture_family_counter=:capture_genus_counter=:capture_order_counter=:capture_phylum_counter=:capture_species_counter=:evoltype=D:gtdb_class_counter=c__Gammaproteobacteria--6:gtdb_domain_counter=d__Bacteria--6:gtdb_family_counter=f__Pseudomonadaceae--6:gtdb_genus_counter=g__Pseudomonas_E--6:gtdb_order_counter=o__Pseudomonadales--6:gtdb_phylum_counter=p__Proteobacteria--6:gtdb_species_counter=s__Pseudomonas_E amygdali--1||s__Pseudomonas_E caricapapayae--1||s__Pseudomonas_E cerasi--1||s__Pseudomonas_E congelans--1||s__Pseudomonas_E syringae--1||s__Pseudomonas_E syringae_M--1:heptad_counter=MCP-40H--6:lbd_counter=:lca=d__Bacteria:lca_tree=g__Pseudomonas_E:name=N248755:ref_name_counter=],((RS_GCF_001401155.1_protein.faa_NZ_LJRO01000016.1_44@PF00015_full_PFAM.435.620:5e-09[&&NHX:Type=GTDB:gtdb_class=c__Gammaproteobacteria:gtdb_domain=d__Bacteria:gtdb_family=f__Pseudomonadaceae:gtdb_genus=g__Pseudomonas_E:gtdb_order=o__Pseudomonadales:gtdb_phylum=p__Proteobacteria:gtdb_species=s__Pseudomonas_E tremae:heptad=MCP-40H:species=d__Bacteria_p__Proteobacteria_c__Gammaproteobacteria_o__Pseudomonadales_f__Pseudomonadaceae_g__Pseudomonas_E_s__Pseudomonas_E tremae],(RS_GCF_000452705.1_protein.faa_NZ_CP007014.1_3073@PF00015_full_PFAM.441.620:5e-09[&&NHX:Type=GTDB:gtdb_class=c__Gammaproteobacteria:gtdb_domain=d__Bacteria:gtdb_family=f__Pseudomonadaceae:gtdb_genus=g__Pseudomonas_E:gtdb_order=o__Pseudomonadales:gtdb_phylum=p__Proteobacteria:gtdb_species=s__Pseudomonas_E syringae_F:heptad=MCP-40H:species=d__Bacteria_p__Proteobacteria_c__Gammaproteobacteria_o__Pseudomonadales_f__Pseudomonadaceae_g__Pseudomonas_E_s__Pseudomonas_E syringae_F],((RS_GCF_000444135.1_protein.faa_NZ_ATDK01000396.1_2@PF00015_full_PFAM.4.178:0.0172585[&&NHX:Type=GTDB:gtdb_class=c__Gammaproteobacteria:gtdb_domain=d__Bacteria:gtdb_family=f__Pseudomonadaceae:gtdb_genus=g__Pseudomonas_E:gtdb_order=o__Pseudomonadales:gtdb_phylum=p__Proteobacteria:gtdb_species=s__Pseudomonas_E avellanae:heptad=MCP-40H:species=d__Bacteria_p__Proteobacteria_c__Gammaproteobacteria_o__Pseudomonadales_f__Pseudomonadaceae_g__Pseudomonas_E_s__Pseudomonas_E avellanae],(RS_GCF_900100365.1_protein.faa_NZ_FNKU01000001.1_1838@PF00015_full_PFAM.431.613:0.00387559[&&NHX:Type=GTDB:gtdb_class=c__Gammaproteobacteria:gtdb_domain=d__Bacteria:gtdb_family=f__Pseudomonadaceae:gtdb_genus=g__Pseudomonas_E:gtdb_order=o__Pseudomonadales:gtdb_phylum=p__Proteobacteria:gtdb_species=s__Pseudomonas_E cannabina:heptad=MCP-40H:species=d__Bacteria_p__Proteobacteria_c__Gammaproteobacteria_o__Pseudomonadales_f__Pseudomonadaceae_g__Pseudomonas_E_s__Pseudomonas_E cannabina],RS_GCF_001293775.1_protein.faa_NZ_LGLN01000008.1_24@PF00015_full_PFAM.432.612:0.00399493[&&NHX:Type=GTDB:gtdb_class=c__Gammaproteobacteria:gtdb_domain=d__Bacteria:gtdb_family=f__Pseudomonadaceae:gtdb_genus=g__Pseudomonas_E:gtdb_order=o__Pseudomonadales:gtdb_phylum=p__Proteobacteria:gtdb_species=s__Pseudomonas_E syringae_P:heptad=MCP-40H:species=d__Bacteria_p__Proteobacteria_c__Gammaproteobacteria_o__Pseudomonadales_f__Pseudomonadaceae_g__Pseudomonas_E_s__Pseudomonas_E syringae_P])0.933:0.0118487[&&NHX:Sample_counter=:Type_counter=GTDB--2:capture_class_counter=:capture_domain_counter=:capture_family_counter=:capture_genus_counter=:capture_order_counter=:capture_phylum_counter=:capture_species_counter=:evoltype=D:gtdb_class_counter=c__Gammaproteobacteria--2:gtdb_domain_counter=d__Bacteria--2:gtdb_family_counter=f__Pseudomonadaceae--2:gtdb_genus_counter=g__Pseudomonas_E--2:gtdb_order_counter=o__Pseudomonadales--2:gtdb_phylum_counter=p__Proteobacteria--2:gtdb_species_counter=s__Pseudomonas_E cannabina--1||s__Pseudomonas_E syringae_P--1:heptad_counter=MCP-40H--2:lbd_counter=:lca=d__Bacteria:lca_tree=g__Pseudomonas_E:name=N248761:ref_name_counter=])0:5e-09[&&NHX:Sample_counter=:Type_counter=GTDB--3:capture_class_counter=:capture_domain_counter=:capture_family_counter=:capture_genus_counter=:capture_order_counter=:capture_phylum_counter=:capture_species_counter=:evoltype=D:gtdb_class_counter=c__Gammaproteobacteria--3:gtdb_domain_counter=d__Bacteria--3:gtdb_family_counter=f__Pseudomonadaceae--3:gtdb_genus_counter=g__Pseudomonas_E--3:gtdb_order_counter=o__Pseudomonadales--3:gtdb_phylum_counter=p__Proteobacteria--3:gtdb_species_counter=s__Pseudomonas_E avellanae--1||s__Pseudomonas_E cannabina--1||s__Pseudomonas_E syringae_P--1:heptad_counter=MCP-40H--3:lbd_counter=:lca=d__Bacteria:lca_tree=g__Pseudomonas_E:name=N248762:ref_name_counter=],RS_GCF_001466965.1_protein.faa_NZ_LKEM01000029.1_290@PF00015_full_PFAM.437.620:6e-09[&&NHX:Type=GTDB:gtdb_class=c__Gammaproteobacteria:gtdb_domain=d__Bacteria:gtdb_family=f__Pseudomonadaceae:gtdb_genus=g__Pseudomonas_E:gtdb_order=o__Pseudomonadales:gtdb_phylum=p__Proteobacteria:gtdb_species=s__Pseudomonas_E syringae_Q:heptad=MCP-40H:species=d__Bacteria_p__Proteobacteria_c__Gammaproteobacteria_o__Pseudomonadales_f__Pseudomonadaceae_g__Pseudomonas_E_s__Pseudomonas_E syringae_Q])0.804:0.00386071[&&NHX:Sample_counter=:Type_counter=GTDB--4:capture_class_counter=:capture_domain_counter=:capture_family_counter=:capture_genus_counter=:capture_order_counter=:capture_phylum_counter=:capture_species_counter=:evoltype=D:gtdb_class_counter=c__Gammaproteobacteria--4:gtdb_domain_counter=d__Bacteria--4:gtdb_family_counter=f__Pseudomonadaceae--4:gtdb_genus_counter=g__Pseudomonas_E--4:gtdb_order_counter=o__Pseudomonadales--4:gtdb_phylum_counter=p__Proteobacteria--4:gtdb_species_counter=s__Pseudomonas_E avellanae--1||s__Pseudomonas_E cannabina--1||s__Pseudomonas_E syringae_P--1||s__Pseudomonas_E syringae_Q--1:heptad_counter=MCP-40H--4:lbd_counter=:lca=d__Bacteria:lca_tree=g__Pseudomonas_E:name=N248764:ref_name_counter=])0.924:0.00819703[&&NHX:Sample_counter=:Type_counter=GTDB--5:capture_class_counter=:capture_domain_counter=:capture_family_counter=:capture_genus_counter=:capture_order_counter=:capture_phylum_counter=:capture_species_counter=:evoltype=D:gtdb_class_counter=c__Gammaproteobacteria--5:gtdb_domain_counter=d__Bacteria--5:gtdb_family_counter=f__Pseudomonadaceae--5:gtdb_genus_counter=g__Pseudomonas_E--5:gtdb_order_counter=o__Pseudomonadales--5:gtdb_phylum_counter=p__Proteobacteria--5:gtdb_species_counter=s__Pseudomonas_E avellanae--1||s__Pseudomonas_E cannabina--1||s__Pseudomonas_E syringae_F--1||s__Pseudomonas_E syringae_P--1||s__Pseudomonas_E syringae_Q--1:heptad_counter=MCP-40H--5:lbd_counter=:lca=d__Bacteria:lca_tree=g__Pseudomonas_E:name=N248765:ref_name_counter=])0.774:0.00455102[&&NHX:Sample_counter=:Type_counter=GTDB--6:capture_class_counter=:capture_domain_counter=:capture_family_counter=:capture_genus_counter=:capture_order_counter=:capture_phylum_counter=:capture_species_counter=:evoltype=D:gtdb_class_counter=c__Gammaproteobacteria--6:gtdb_domain_counter=d__Bacteria--6:gtdb_family_counter=f__Pseudomonadaceae--6:gtdb_genus_counter=g__Pseudomonas_E--6:gtdb_order_counter=o__Pseudomonadales--6:gtdb_phylum_counter=p__Proteobacteria--6:gtdb_species_counter=s__Pseudomonas_E avellanae--1||s__Pseudomonas_E cannabina--1||s__Pseudomonas_E syringae_F--1||s__Pseudomonas_E syringae_P--1||s__Pseudomonas_E syringae_Q--1||s__Pseudomonas_E tremae--1:heptad_counter=MCP-40H--6:lbd_counter=:lca=d__Bacteria:lca_tree=g__Pseudomonas_E:name=N248766:ref_name_counter=],RS_GCF_002093745.1_protein.faa_NZ_MTSB01000003.1_282@PF00015_full_PFAM.421.610:0.00679694[&&NHX:Type=GTDB:gtdb_class=c__Gammaproteobacteria:gtdb_domain=d__Bacteria:gtdb_family=f__Pseudomonadaceae:gtdb_genus=g__Pseudomonas_E:gtdb_order=o__Pseudomonadales:gtdb_phylum=p__Proteobacteria:gtdb_species=s__Pseudomonas_E graminis_C:heptad=MCP-40H:species=d__Bacteria_p__Proteobacteria_c__Gammaproteobacteria_o__Pseudomonadales_f__Pseudomonadaceae_g__Pseudomonas_E_s__Pseudomonas_E graminis_C])0.851:0.012431[&&NHX:Sample_counter=:Type_counter=GTDB--7:capture_class_counter=:capture_domain_counter=:capture_family_counter=:capture_genus_counter=:capture_order_counter=:capture_phylum_counter=:capture_species_counter=:evoltype=D:gtdb_class_counter=c__Gammaproteobacteria--7:gtdb_domain_counter=d__Bacteria--7:gtdb_family_counter=f__Pseudomonadaceae--7:gtdb_genus_counter=g__Pseudomonas_E--7:gtdb_order_counter=o__Pseudomonadales--7:gtdb_phylum_counter=p__Proteobacteria--7:gtdb_species_counter=s__Pseudomonas_E avellanae--1||s__Pseudomonas_E cannabina--1||s__Pseudomonas_E graminis_C--1||s__Pseudomonas_E syringae_F--1||s__Pseudomonas_E syringae_P--1||s__Pseudomonas_E syringae_Q--1||s__Pseudomonas_E tremae--1:heptad_counter=MCP-40H--7:lbd_counter=:lca=d__Bacteria:lca_tree=g__Pseudomonas_E:name=N248768:ref_name_counter=])0.926:0.0301718[&&NHX:Sample_counter=:Type_counter=GTDB--13:capture_class_counter=:capture_domain_counter=:capture_family_counter=:capture_genus_counter=:capture_order_counter=:capture_phylum_counter=:capture_species_counter=:evoltype=D:gtdb_class_counter=c__Gammaproteobacteria--13:gtdb_domain_counter=d__Bacteria--13:gtdb_family_counter=f__Pseudomonadaceae--13:gtdb_genus_counter=g__Pseudomonas_E--13:gtdb_order_counter=o__Pseudomonadales--13:gtdb_phylum_counter=p__Proteobacteria--13:gtdb_species_counter=s__Pseudomonas_E amygdali--1||s__Pseudomonas_E avellanae--1||s__Pseudomonas_E cannabina--1||s__Pseudomonas_E caricapapayae--1||s__Pseudomonas_E cerasi--1||s__Pseudomonas_E congelans--1||s__Pseudomonas_E graminis_C--1||s__Pseudomonas_E syringae--1||s__Pseudomonas_E syringae_F--1||s__Pseudomonas_E syringae_M--1||s__Pseudomonas_E syringae_P--1||s__Pseudomonas_E syringae_Q--1||s__Pseudomonas_E tremae--1:heptad_counter=MCP-40H--13:lbd_counter=:lca=d__Bacteria:lca_tree=g__Pseudomonas_E:name=N248769:ref_name_counter=],((RS_GCF_014358015.1_protein.faa_NZ_JACONV010000001.1_566@PF00015_full_PFAM.429.612:5e-09[&&NHX:Type=GTDB:gtdb_class=c__Gammaproteobacteria:gtdb_domain=d__Bacteria:gtdb_family=f__Pseudomonadaceae:gtdb_genus=g__Pseudomonas_E:gtdb_order=o__Pseudomonadales:gtdb_phylum=p__Proteobacteria:gtdb_species=s__Pseudomonas_E triticumensis:heptad=MCP-40H:species=d__Bacteria_p__Proteobacteria_c__Gammaproteobacteria_o__Pseudomonadales_f__Pseudomonadaceae_g__Pseudomonas_E_s__Pseudomonas_E triticumensis],RS_GCF_900143095.1_protein.faa_NZ_FRDA01000001.1_283@PF00015_full_PFAM.435.612:0.00417343[&&NHX:Type=GTDB:gtdb_class=c__Gammaproteobacteria:gtdb_domain=d__Bacteria:gtdb_family=f__Pseudomonadaceae:gtdb_genus=g__Pseudomonas_E:gtdb_order=o__Pseudomonadales:gtdb_phylum=p__Proteobacteria:gtdb_species=s__Pseudomonas_E asturiensis:heptad=MCP-40H:species=d__Bacteria_p__Proteobacteria_c__Gammaproteobacteria_o__Pseudomonadales_f__Pseudomonadaceae_g__Pseudomonas_E_s__Pseudomonas_E asturiensis])0.981:0.0450573[&&NHX:Sample_counter=:Type_counter=GTDB--2:capture_class_counter=:capture_domain_counter=:capture_family_counter=:capture_genus_counter=:capture_order_counter=:capture_phylum_counter=:capture_species_counter=:evoltype=D:gtdb_class_counter=c__Gammaproteobacteria--2:gtdb_domain_counter=d__Bacteria--2:gtdb_family_counter=f__Pseudomonadaceae--2:gtdb_genus_counter=g__Pseudomonas_E--2:gtdb_order_counter=o__Pseudomonadales--2:gtdb_phylum_counter=p__Proteobacteria--2:gtdb_species_counter=s__Pseudomonas_E asturiensis--1||s__Pseudomonas_E triticumensis--1:heptad_counter=MCP-40H--2:lbd_counter=:lca=d__Bacteria:lca_tree=g__Pseudomonas_E:name=N248772:ref_name_counter=],(RS_GCF_002087235.1_protein.faa_NZ_MUIO01000002.1_195@PF00015_full_PFAM.412.612:0.0188099[&&NHX:Type=GTDB:gtdb_class=c__Gammaproteobacteria:gtdb_domain=d__Bacteria:gtdb_family=f__Pseudomonadaceae:gtdb_genus=g__Pseudomonas_E:gtdb_order=o__Pseudomonadales:gtdb_phylum=p__Proteobacteria:gtdb_species=s__Pseudomonas_E floridensis:heptad=MCP-40H:species=d__Bacteria_p__Proteobacteria_c__Gammaproteobacteria_o__Pseudomonadales_f__Pseudomonadaceae_g__Pseudomonas_E_s__Pseudomonas_E floridensis],(RS_GCF_001642795.1_protein.faa_NZ_LKEH01000017.1_210@PF00015_full_PFAM.421.612:0.00780441[&&NHX:Type=GTDB:gtdb_class=c__Gammaproteobacteria:gtdb_domain=d__Bacteria:gtdb_family=f__Pseudomonadaceae:gtdb_genus=g__Pseudomonas_E:gtdb_order=o__Pseudomonadales:gtdb_phylum=p__Proteobacteria:gtdb_species=s__Pseudomonas_E viridiflava:heptad=MCP-40H:species=d__Bacteria_p__Proteobacteria_c__Gammaproteobacteria_o__Pseudomonadales_f__Pseudomonadaceae_g__Pseudomonas_E_s__Pseudomonas_E viridiflava],RS_GCF_002723575.1_protein.faa_NZ_LKCA01000040.1_57@PF00015_full_PFAM.434.612:0.0085198[&&NHX:Type=GTDB:gtdb_class=c__Gammaproteobacteria:gtdb_domain=d__Bacteria:gtdb_family=f__Pseudomonadaceae:gtdb_genus=g__Pseudomonas_E:gtdb_order=o__Pseudomonadales:gtdb_phylum=p__Proteobacteria:gtdb_species=s__Pseudomonas_E viridiflava_B:heptad=MCP-40H:species=d__Bacteria_p__Proteobacteria_c__Gammaproteobacteria_o__Pseudomonadales_f__Pseudomonadaceae_g__Pseudomonas_E_s__Pseudomonas_E viridiflava_B])0.832:0.0126476[&&NHX:Sample_counter=:Type_counter=GTDB--2:capture_class_counter=:capture_domain_counter=:capture_family_counter=:capture_genus_counter=:capture_order_counter=:capture_phylum_counter=:capture_species_counter=:evoltype=D:gtdb_class_counter=c__Gammaproteobacteria--2:gtdb_domain_counter=d__Bacteria--2:gtdb_family_counter=f__Pseudomonadaceae--2:gtdb_genus_counter=g__Pseudomonas_E--2:gtdb_order_counter=o__Pseudomonadales--2:gtdb_phylum_counter=p__Proteobacteria--2:gtdb_species_counter=s__Pseudomonas_E viridiflava--1||s__Pseudomonas_E viridiflava_B--1:heptad_counter=MCP-40H--2:lbd_counter=:lca=d__Bacteria:lca_tree=g__Pseudomonas_E:name=N248776:ref_name_counter=])0.753:0.00832922[&&NHX:Sample_counter=:Type_counter=GTDB--3:capture_class_counter=:capture_domain_counter=:capture_family_counter=:capture_genus_counter=:capture_order_counter=:capture_phylum_counter=:capture_species_counter=:evoltype=D:gtdb_class_counter=c__Gammaproteobacteria--3:gtdb_domain_counter=d__Bacteria--3:gtdb_family_counter=f__Pseudomonadaceae--3:gtdb_genus_counter=g__Pseudomonas_E--3:gtdb_order_counter=o__Pseudomonadales--3:gtdb_phylum_counter=p__Proteobacteria--3:gtdb_species_counter=s__Pseudomonas_E floridensis--1||s__Pseudomonas_E viridiflava--1||s__Pseudomonas_E viridiflava_B--1:heptad_counter=MCP-40H--3:lbd_counter=:lca=d__Bacteria:lca_tree=g__Pseudomonas_E:name=N248777:ref_name_counter=])0.979:0.0393896[&&NHX:Sample_counter=:Type_counter=GTDB--5:capture_class_counter=:capture_domain_counter=:capture_family_counter=:capture_genus_counter=:capture_order_counter=:capture_phylum_counter=:capture_species_counter=:evoltype=D:gtdb_class_counter=c__Gammaproteobacteria--5:gtdb_domain_counter=d__Bacteria--5:gtdb_family_counter=f__Pseudomonadaceae--5:gtdb_genus_counter=g__Pseudomonas_E--5:gtdb_order_counter=o__Pseudomonadales--5:gtdb_phylum_counter=p__Proteobacteria--5:gtdb_species_counter=s__Pseudomonas_E asturiensis--1||s__Pseudomonas_E floridensis--1||s__Pseudomonas_E triticumensis--1||s__Pseudomonas_E viridiflava--1||s__Pseudomonas_E viridiflava_B--1:heptad_counter=MCP-40H--5:lbd_counter=:lca=d__Bacteria:lca_tree=g__Pseudomonas_E:name=N248778:ref_name_counter=])0.967:0.0380028[&&NHX:Sample_counter=:Type_counter=GTDB--18:capture_class_counter=:capture_domain_counter=:capture_family_counter=:capture_genus_counter=:capture_order_counter=:capture_phylum_counter=:capture_species_counter=:evoltype=D:gtdb_class_counter=c__Gammaproteobacteria--18:gtdb_domain_counter=d__Bacteria--18:gtdb_family_counter=f__Pseudomonadaceae--18:gtdb_genus_counter=g__Pseudomonas_E--18:gtdb_order_counter=o__Pseudomonadales--18:gtdb_phylum_counter=p__Proteobacteria--18:gtdb_species_counter=s__Pseudomonas_E amygdali--1||s__Pseudomonas_E asturiensis--1||s__Pseudomonas_E avellanae--1||s__Pseudomonas_E cannabina--1||s__Pseudomonas_E caricapapayae--1||s__Pseudomonas_E cerasi--1||s__Pseudomonas_E congelans--1||s__Pseudomonas_E floridensis--1||s__Pseudomonas_E graminis_C--1||s__Pseudomonas_E syringae--1||s__Pseudomonas_E syringae_F--1||s__Pseudomonas_E syringae_M--1||s__Pseudomonas_E syringae_P--1||s__Pseudomonas_E syringae_Q--1||s__Pseudomonas_E tremae--1||s__Pseudomonas_E triticumensis--1||s__Pseudomonas_E viridiflava--1||s__Pseudomonas_E viridiflava_B--1:heptad_counter=MCP-40H--18:lbd_counter=:lca=d__Bacteria:lca_tree=g__Pseudomonas_E:name=N248779:ref_name_counter=])0.8:0.0140662[&&NHX:Sample_counter=rhizpot1--1:Type_counter=GTDB--31||capture--1:besthit_avg=100.0:besthit_max=100.0:besthit_min=100.0:besthit_std=0:besthit_sum=100.0:bitscore_avg=258.0:bitscore_max=258.0:bitscore_min=258.0:bitscore_std=0:bitscore_sum=258.0:capture_class_counter=c__Gammaproteobacteria--1:capture_domain_counter=d__Bacteria--1:capture_family_counter=f__Pseudomonadaceae--1:capture_genus_counter=g__Pseudomonas_E--1:capture_order_counter=o__Pseudomonadales--1:capture_phylum_counter=p__Proteobacteria--1:capture_species_counter=s__Pseudomonas_E sp900596015--1:evalue_avg=4.38e-89:evalue_max=4.38e-89:evalue_min=4.38e-89:evalue_std=0:evalue_sum=4.38e-89:evoltype=D:gapopen_avg=0.0:gapopen_max=0.0:gapopen_min=0.0:gapopen_std=0:gapopen_sum=0.0:gtdb_class_counter=c__Gammaproteobacteria--31:gtdb_domain_counter=d__Bacteria--31:gtdb_family_counter=f__Pseudomonadaceae--31:gtdb_genus_counter=g__Pseudomonas_E--31:gtdb_order_counter=o__Pseudomonadales--31:gtdb_phylum_counter=p__Proteobacteria--31:gtdb_species_counter=s__Pseudomonas_E amygdali--1||s__Pseudomonas_E asturiensis--1||s__Pseudomonas_E avellanae--1||s__Pseudomonas_E baltica--1||s__Pseudomonas_E cannabina--1||s__Pseudomonas_E caricapapayae--1||s__Pseudomonas_E cerasi--1||s__Pseudomonas_E cichorii_C--1||s__Pseudomonas_E coleopterorum--1||s__Pseudomonas_E congelans--1||s__Pseudomonas_E floridensis--1||s__Pseudomonas_E graminis--1||s__Pseudomonas_E graminis_B--1||s__Pseudomonas_E graminis_C--1||s__Pseudomonas_E graminis_D--1||s__Pseudomonas_E kitaguniensis--1||s__Pseudomonas_E orientalis_A--1||s__Pseudomonas_E rhizosphaerae--1||s__Pseudomonas_E sp014842265--1||s__Pseudomonas_E sp900580675--1||s__Pseudomonas_E sp900596015--1||s__Pseudomonas_E sp903970465--1||s__Pseudomonas_E syringae--1||s__Pseudomonas_E syringae_F--1||s__Pseudomonas_E syringae_M--1||s__Pseudomonas_E syringae_P--1||s__Pseudomonas_E syringae_Q--1||s__Pseudomonas_E tremae--1||s__Pseudomonas_E triticumensis--1||s__Pseudomonas_E viridiflava--1||s__Pseudomonas_E viridiflava_B--1:heptad_counter=MCP-40H--32:lbd_counter=:lca=d__Bacteria:lca_tree=g__Pseudomonas_E:length_avg=148.0:length_max=148.0:length_min=148.0:length_std=0:length_sum=148.0:mismatch_avg=0.0:mismatch_max=0.0:mismatch_min=0.0:mismatch_std=0:mismatch_sum=0.0:name=N248780:qcovhsp_avg=100.0:qcovhsp_max=100.0:qcovhsp_min=100.0:qcovhsp_std=0:qcovhsp_sum=100.0:qend_avg=148.0:qend_max=148.0:qend_min=148.0:qend_std=0:qend_sum=148.0:qstart_avg=1.0:qstart_max=1.0:qstart_min=1.0:qstart_std=0:qstart_sum=1.0:ref_name_counter=GB_GCA_900596015.1_protein.faa_UVIF01000008.1_20@PF00015_full_PFAM.435.611--1:scovhsp_avg=84.1:scovhsp_max=84.1:scovhsp_min=84.1:scovhsp_std=0:scovhsp_sum=84.1:send_avg=165.0:send_max=165.0:send_min=165.0:send_std=0:send_sum=165.0:sstart_avg=18.0:sstart_max=18.0:sstart_min=18.0:sstart_std=0:sstart_sum=18.0])0.98:0.047684[&&NHX:Sample_counter=rhizpot1--1:Type_counter=GTDB--32||capture--1:besthit_avg=100.0:besthit_max=100.0:besthit_min=100.0:besthit_std=0:besthit_sum=100.0:bitscore_avg=258.0:bitscore_max=258.0:bitscore_min=258.0:bitscore_std=0:bitscore_sum=258.0:capture_class_counter=c__Gammaproteobacteria--1:capture_domain_counter=d__Bacteria--1:capture_family_counter=f__Pseudomonadaceae--1:capture_genus_counter=g__Pseudomonas_E--1:capture_order_counter=o__Pseudomonadales--1:capture_phylum_counter=p__Proteobacteria--1:capture_species_counter=s__Pseudomonas_E sp900596015--1:evalue_avg=4.38e-89:evalue_max=4.38e-89:evalue_min=4.38e-89:evalue_std=0:evalue_sum=4.38e-89:evoltype=D:gapopen_avg=0.0:gapopen_max=0.0:gapopen_min=0.0:gapopen_std=0:gapopen_sum=0.0:gtdb_class_counter=c__Gammaproteobacteria--32:gtdb_domain_counter=d__Bacteria--32:gtdb_family_counter=f__Pseudomonadaceae--32:gtdb_genus_counter=g__Pseudomonas_E--32:gtdb_order_counter=o__Pseudomonadales--32:gtdb_phylum_counter=p__Proteobacteria--32:gtdb_species_counter=s__Pseudomonas_E amygdali--1||s__Pseudomonas_E asturiensis--1||s__Pseudomonas_E avellanae--1||s__Pseudomonas_E baltica--1||s__Pseudomonas_E cannabina--1||s__Pseudomonas_E caricapapayae--1||s__Pseudomonas_E cerasi--1||s__Pseudomonas_E cichorii_C--1||s__Pseudomonas_E coleopterorum--1||s__Pseudomonas_E congelans--1||s__Pseudomonas_E floridensis--1||s__Pseudomonas_E graminis--1||s__Pseudomonas_E graminis_B--1||s__Pseudomonas_E graminis_C--1||s__Pseudomonas_E graminis_D--1||s__Pseudomonas_E kitaguniensis--1||s__Pseudomonas_E orientalis_A--1||s__Pseudomonas_E rhizosphaerae--1||s__Pseudomonas_E sp014842265--1||s__Pseudomonas_E sp900580675--1||s__Pseudomonas_E sp900596015--1||s__Pseudomonas_E sp903970465--2||s__Pseudomonas_E syringae--1||s__Pseudomonas_E syringae_F--1||s__Pseudomonas_E syringae_M--1||s__Pseudomonas_E syringae_P--1||s__Pseudomonas_E syringae_Q--1||s__Pseudomonas_E tremae--1||s__Pseudomonas_E triticumensis--1||s__Pseudomonas_E viridiflava--1||s__Pseudomonas_E viridiflava_B--1:heptad_counter=MCP-40H--33:lbd_counter=:lca=d__Bacteria:lca_tree=g__Pseudomonas_E:length_avg=148.0:length_max=148.0:length_min=148.0:length_std=0:length_sum=148.0:mismatch_avg=0.0:mismatch_max=0.0:mismatch_min=0.0:mismatch_std=0:mismatch_sum=0.0:name=N248781:qcovhsp_avg=100.0:qcovhsp_max=100.0:qcovhsp_min=100.0:qcovhsp_std=0:qcovhsp_sum=100.0:qend_avg=148.0:qend_max=148.0:qend_min=148.0:qend_std=0:qend_sum=148.0:qstart_avg=1.0:qstart_max=1.0:qstart_min=1.0:qstart_std=0:qstart_sum=1.0:ref_name_counter=GB_GCA_900596015.1_protein.faa_UVIF01000008.1_20@PF00015_full_PFAM.435.611--1:scovhsp_avg=84.1:scovhsp_max=84.1:scovhsp_min=84.1:scovhsp_std=0:scovhsp_sum=84.1:send_avg=165.0:send_max=165.0:send_min=165.0:send_std=0:send_sum=165.0:sstart_avg=18.0:sstart_max=18.0:sstart_min=18.0:sstart_std=0:sstart_sum=18.0])0.992:0.0642575[&&NHX:Sample_counter=rhizpot1--1:Type_counter=GTDB--36||capture--1:besthit_avg=100.0:besthit_max=100.0:besthit_min=100.0:besthit_std=0:besthit_sum=100.0:bitscore_avg=258.0:bitscore_max=258.0:bitscore_min=258.0:bitscore_std=0:bitscore_sum=258.0:capture_class_counter=c__Gammaproteobacteria--1:capture_domain_counter=d__Bacteria--1:capture_family_counter=f__Pseudomonadaceae--1:capture_genus_counter=g__Pseudomonas_E--1:capture_order_counter=o__Pseudomonadales--1:capture_phylum_counter=p__Proteobacteria--1:capture_species_counter=s__Pseudomonas_E sp900596015--1:evalue_avg=4.38e-89:evalue_max=4.38e-89:evalue_min=4.38e-89:evalue_std=0:evalue_sum=4.38e-89:evoltype=D:gapopen_avg=0.0:gapopen_max=0.0:gapopen_min=0.0:gapopen_std=0:gapopen_sum=0.0:gtdb_class_counter=c__Gammaproteobacteria--36:gtdb_domain_counter=d__Bacteria--36:gtdb_family_counter=f__Pseudomonadaceae--36:gtdb_genus_counter=g__Pseudomonas_E--36:gtdb_order_counter=o__Pseudomonadales--36:gtdb_phylum_counter=p__Proteobacteria--36:gtdb_species_counter=s__Pseudomonas_E amygdali--1||s__Pseudomonas_E asturiensis--1||s__Pseudomonas_E avellanae--1||s__Pseudomonas_E baltica--1||s__Pseudomonas_E cannabina--1||s__Pseudomonas_E caricapapayae--1||s__Pseudomonas_E caspiana--1||s__Pseudomonas_E cerasi--1||s__Pseudomonas_E cichorii_C--1||s__Pseudomonas_E coleopterorum--1||s__Pseudomonas_E congelans--1||s__Pseudomonas_E floridensis--1||s__Pseudomonas_E foliumensis--1||s__Pseudomonas_E graminis--1||s__Pseudomonas_E graminis_B--1||s__Pseudomonas_E graminis_C--1||s__Pseudomonas_E graminis_D--1||s__Pseudomonas_E kitaguniensis--1||s__Pseudomonas_E orientalis_A--1||s__Pseudomonas_E rhizosphaerae--1||s__Pseudomonas_E sp002699985--1||s__Pseudomonas_E sp014842265--1||s__Pseudomonas_E sp900475325--1||s__Pseudomonas_E sp900580675--1||s__Pseudomonas_E sp900596015--1||s__Pseudomonas_E sp903970465--2||s__Pseudomonas_E syringae--1||s__Pseudomonas_E syringae_F--1||s__Pseudomonas_E syringae_M--1||s__Pseudomonas_E syringae_P--1||s__Pseudomonas_E syringae_Q--1||s__Pseudomonas_E tremae--1||s__Pseudomonas_E triticumensis--1||s__Pseudomonas_E viridiflava--1||s__Pseudomonas_E viridiflava_B--1:heptad_counter=MCP-40H--37:lbd_counter=:lca=d__Bacteria:lca_tree=g__Pseudomonas_E:length_avg=148.0:length_max=148.0:length_min=148.0:length_std=0:length_sum=148.0:mismatch_avg=0.0:mismatch_max=0.0:mismatch_min=0.0:mismatch_std=0:mismatch_sum=0.0:name=N248782:qcovhsp_avg=100.0:qcovhsp_max=100.0:qcovhsp_min=100.0:qcovhsp_std=0:qcovhsp_sum=100.0:qend_avg=148.0:qend_max=148.0:qend_min=148.0:qend_std=0:qend_sum=148.0:qstart_avg=1.0:qstart_max=1.0:qstart_min=1.0:qstart_std=0:qstart_sum=1.0:ref_name_counter=GB_GCA_900596015.1_protein.faa_UVIF01000008.1_20@PF00015_full_PFAM.435.611--1:scovhsp_avg=84.1:scovhsp_max=84.1:scovhsp_min=84.1:scovhsp_std=0:scovhsp_sum=84.1:send_avg=165.0:send_max=165.0:send_min=165.0:send_std=0:send_sum=165.0:sstart_avg=18.0:sstart_max=18.0:sstart_min=18.0:sstart_std=0:sstart_sum=18.0])0.756:0.00644111[&&NHX:Sample_counter=rhizpot1--1||rhizpot2--1:Type_counter=GTDB--49||capture--2:besthit_avg=95.3:besthit_max=100.0:besthit_min=90.6:besthit_std=6.646803743153551:besthit_sum=190.6:bitscore_avg=244.0:bitscore_max=258.0:bitscore_min=230.0:bitscore_std=19.79898987322333:bitscore_sum=488.0:capture_class_counter=c__Gammaproteobacteria--2:capture_domain_counter=d__Bacteria--2:capture_family_counter=f__Pseudomonadaceae--2:capture_genus_counter=g__Pseudomonas_E--2:capture_order_counter=o__Pseudomonadales--2:capture_phylum_counter=p__Proteobacteria--2:capture_species_counter=s__Pseudomonas_E sp900475325--1||s__Pseudomonas_E sp900596015--1:evalue_avg=2.6650000000219e-78:evalue_max=5.33e-78:evalue_min=4.38e-89:evalue_std=3.7688791436933267e-78:evalue_sum=5.3300000000438e-78:evoltype=D:gapopen_avg=0.5:gapopen_max=1.0:gapopen_min=0.0:gapopen_std=0.7071067811865476:gapopen_sum=1.0:gtdb_class_counter=c__Gammaproteobacteria--49:gtdb_domain_counter=d__Bacteria--49:gtdb_family_counter=f__Pseudomonadaceae--49:gtdb_genus_counter=g__Pseudomonas_E--49:gtdb_order_counter=o__Pseudomonadales--49:gtdb_phylum_counter=p__Proteobacteria--49:gtdb_species_counter=s__Pseudomonas_E amygdali--1||s__Pseudomonas_E asturiensis--1||s__Pseudomonas_E avellanae--1||s__Pseudomonas_E baltica--1||s__Pseudomonas_E cannabina--1||s__Pseudomonas_E capsici--1||s__Pseudomonas_E caricapapayae--1||s__Pseudomonas_E caspiana--2||s__Pseudomonas_E cerasi--1||s__Pseudomonas_E cichorii--1||s__Pseudomonas_E cichorii_B--1||s__Pseudomonas_E cichorii_C--2||s__Pseudomonas_E cichorii_D--1||s__Pseudomonas_E coleopterorum--1||s__Pseudomonas_E congelans--1||s__Pseudomonas_E floridensis--1||s__Pseudomonas_E foliumensis--2||s__Pseudomonas_E graminis--1||s__Pseudomonas_E graminis_B--1||s__Pseudomonas_E graminis_C--1||s__Pseudomonas_E graminis_D--1||s__Pseudomonas_E kitaguniensis--1||s__Pseudomonas_E orientalis_A--1||s__Pseudomonas_E rhizosphaerae--1||s__Pseudomonas_E sp002699985--2||s__Pseudomonas_E sp014842265--1||s__Pseudomonas_E sp900475325--2||s__Pseudomonas_E sp900580675--1||s__Pseudomonas_E sp900590755--1||s__Pseudomonas_E sp900596015--1||s__Pseudomonas_E sp900601905--1||s__Pseudomonas_E sp900602065--1||s__Pseudomonas_E sp903970465--2||s__Pseudomonas_E syringae--1||s__Pseudomonas_E syringae_F--1||s__Pseudomonas_E syringae_J--1||s__Pseudomonas_E syringae_M--1||s__Pseudomonas_E syringae_P--1||s__Pseudomonas_E syringae_Q--1||s__Pseudomonas_E tremae--1||s__Pseudomonas_E triticumensis--1||s__Pseudomonas_E viridiflava--1||s__Pseudomonas_E viridiflava_B--1:heptad_counter=MCP-40H--51:lbd_counter=:lca=d__Bacteria:lca_tree=g__Pseudomonas_E:length_avg=148.5:length_max=149.0:length_min=148.0:length_std=0.7071067811865476:length_sum=297.0:mismatch_avg=6.0:mismatch_max=12.0:mismatch_min=0.0:mismatch_std=8.48528137423857:mismatch_sum=12.0:name=N248783:qcovhsp_avg=99.35:qcovhsp_max=100.0:qcovhsp_min=98.7:qcovhsp_std=0.9192388155425097:qcovhsp_sum=198.7:qend_avg=148.5:qend_max=149.0:qend_min=148.0:qend_std=0.7071067811865476:qend_sum=297.0:qstart_avg=2.0:qstart_max=3.0:qstart_min=1.0:qstart_std=1.4142135623730951:qstart_sum=4.0:ref_name_counter=GB_GCA_900475325.1_protein.faa_LS483371.1_3321@PF00015_full_PFAM.428.611--1||GB_GCA_900596015.1_protein.faa_UVIF01000008.1_20@PF00015_full_PFAM.435.611--1:scovhsp_avg=82.75:scovhsp_max=84.1:scovhsp_min=81.4:scovhsp_std=1.9091883092036703:scovhsp_sum=165.5:send_avg=167.5:send_max=170.0:send_min=165.0:send_std=3.5355339059327378:send_sum=335.0:sstart_avg=20.0:sstart_max=22.0:sstart_min=18.0:sstart_std=2.8284271247461903:sstart_sum=40.0],(GB_GCA_903970465.1_protein.faa_CAJCIO010000024.1_8@PF00015_full_PFAM.324.504:0.0252719[&&NHX:Type=GTDB:gtdb_class=c__Gammaproteobacteria:gtdb_domain=d__Bacteria:gtdb_family=f__Pseudomonadaceae:gtdb_genus=g__Pseudomonas_E:gtdb_order=o__Pseudomonadales:gtdb_phylum=p__Proteobacteria:gtdb_species=s__Pseudomonas_E sp903970465:heptad=MCP-40H:species=d__Bacteria_p__Proteobacteria_c__Gammaproteobacteria_o__Pseudomonadales_f__Pseudomonadaceae_g__Pseudomonas_E_s__Pseudomonas_E sp903970465],(GB_GCA_002419965.1_protein.faa_DIHC01000028.1_189@PF00015_full_PFAM.311.505:0.0801667[&&NHX:Type=GTDB:gtdb_class=c__Gammaproteobacteria:gtdb_domain=d__Bacteria:gtdb_family=f__Pseudomonadaceae:gtdb_genus=g__Pseudomonas_E:gtdb_order=o__Pseudomonadales:gtdb_phylum=p__Proteobacteria:gtdb_species=s__Pseudomonas_E sp002419965:heptad=MCP-40H:species=d__Bacteria_p__Proteobacteria_c__Gammaproteobacteria_o__Pseudomonadales_f__Pseudomonadaceae_g__Pseudomonas_E_s__Pseudomonas_E sp002419965],(GB_GCA_000497835.1_protein.faa_KI547166.1_185@PF00015_full_PFAM.321.502:0.0247195[&&NHX:Type=GTDB:gtdb_class=c__Gammaproteobacteria:gtdb_domain=d__Bacteria:gtdb_family=f__Pseudomonadaceae:gtdb_genus=g__Pseudomonas_E:gtdb_order=o__Pseudomonadales:gtdb_phylum=p__Proteobacteria:gtdb_species=s__Pseudomonas_E sp000497835:heptad=MCP-40H:species=d__Bacteria_p__Proteobacteria_c__Gammaproteobacteria_o__Pseudomonadales_f__Pseudomonadaceae_g__Pseudomonas_E_s__Pseudomonas_E sp000497835],(RS_GCF_000364705.1_protein.faa_NZ_AQOH01000165.1_5@PF00015_full_PFAM.322.504:0.0203239[&&NHX:Type=GTDB:gtdb_class=c__Gammaproteobacteria:gtdb_domain=d__Bacteria:gtdb_family=f__Pseudomonadaceae:gtdb_genus=g__Pseudomonas_E:gtdb_order=o__Pseudomonadales:gtdb_phylum=p__Proteobacteria:gtdb_species=s__Pseudomonas_E fuscovaginae_A:heptad=MCP-40H:species=d__Bacteria_p__Proteobacteria_c__Gammaproteobacteria_o__Pseudomonadales_f__Pseudomonadaceae_g__Pseudomonas_E_s__Pseudomonas_E fuscovaginae_A],RS_GCF_014268755.2_protein.faa_NZ_CP077093.1_2987@PF00015_full_PFAM.322.505:5e-09[&&NHX:Type=GTDB:gtdb_class=c__Gammaproteobacteria:gtdb_domain=d__Bacteria:gtdb_family=f__Pseudomonadaceae:gtdb_genus=g__Pseudomonas_E:gtdb_order=o__Pseudomonadales:gtdb_phylum=p__Proteobacteria:gtdb_species=s__Pseudomonas_E sp014268755:heptad=MCP-40H:species=d__Bacteria_p__Proteobacteria_c__Gammaproteobacteria_o__Pseudomonadales_f__Pseudomonadaceae_g__Pseudomonas_E_s__Pseudomonas_E sp014268755])0.986:0.0433317[&&NHX:Sample_counter=:Type_counter=GTDB--2:capture_class_counter=:capture_domain_counter=:capture_family_counter=:capture_genus_counter=:capture_order_counter=:capture_phylum_counter=:capture_species_counter=:evoltype=D:gtdb_class_counter=c__Gammaproteobacteria--2:gtdb_domain_counter=d__Bacteria--2:gtdb_family_counter=f__Pseudomonadaceae--2:gtdb_genus_counter=g__Pseudomonas_E--2:gtdb_order_counter=o__Pseudomonadales--2:gtdb_phylum_counter=p__Proteobacteria--2:gtdb_species_counter=s__Pseudomonas_E fuscovaginae_A--1||s__Pseudomonas_E sp014268755--1:heptad_counter=MCP-40H--2:lbd_counter=:lca=d__Bacteria:lca_tree=g__Pseudomonas_E:name=N248789:ref_name_counter=])0.205:0.00844764[&&NHX:Sample_counter=:Type_counter=GTDB--3:capture_class_counter=:capture_domain_counter=:capture_family_counter=:capture_genus_counter=:capture_order_counter=:capture_phylum_counter=:capture_species_counter=:evoltype=D:gtdb_class_counter=c__Gammaproteobacteria--3:gtdb_domain_counter=d__Bacteria--3:gtdb_family_counter=f__Pseudomonadaceae--3:gtdb_genus_counter=g__Pseudomonas_E--3:gtdb_order_counter=o__Pseudomonadales--3:gtdb_phylum_counter=p__Proteobacteria--3:gtdb_species_counter=s__Pseudomonas_E fuscovaginae_A--1||s__Pseudomonas_E sp000497835--1||s__Pseudomonas_E sp014268755--1:heptad_counter=MCP-40H--3:lbd_counter=:lca=d__Bacteria:lca_tree=g__Pseudomonas_E:name=N248790:ref_name_counter=])0.914:0.029732[&&NHX:Sample_counter=:Type_counter=GTDB--4:capture_class_counter=:capture_domain_counter=:capture_family_counter=:capture_genus_counter=:capture_order_counter=:capture_phylum_counter=:capture_species_counter=:evoltype=D:gtdb_class_counter=c__Gammaproteobacteria--4:gtdb_domain_counter=d__Bacteria--4:gtdb_family_counter=f__Pseudomonadaceae--4:gtdb_genus_counter=g__Pseudomonas_E--4:gtdb_order_counter=o__Pseudomonadales--4:gtdb_phylum_counter=p__Proteobacteria--4:gtdb_species_counter=s__Pseudomonas_E fuscovaginae_A--1||s__Pseudomonas_E sp000497835--1||s__Pseudomonas_E sp002419965--1||s__Pseudomonas_E sp014268755--1:heptad_counter=MCP-40H--4:lbd_counter=:lca=d__Bacteria:lca_tree=g__Pseudomonas_E:name=N248791:ref_name_counter=])0.956:0.034368[&&NHX:Sample_counter=:Type_counter=GTDB--5:capture_class_counter=:capture_domain_counter=:capture_family_counter=:capture_genus_counter=:capture_order_counter=:capture_phylum_counter=:capture_species_counter=:evoltype=D:gtdb_class_counter=c__Gammaproteobacteria--5:gtdb_domain_counter=d__Bacteria--5:gtdb_family_counter=f__Pseudomonadaceae--5:gtdb_genus_counter=g__Pseudomonas_E--5:gtdb_order_counter=o__Pseudomonadales--5:gtdb_phylum_counter=p__Proteobacteria--5:gtdb_species_counter=s__Pseudomonas_E fuscovaginae_A--1||s__Pseudomonas_E sp000497835--1||s__Pseudomonas_E sp002419965--1||s__Pseudomonas_E sp014268755--1||s__Pseudomonas_E sp903970465--1:heptad_counter=MCP-40H--5:lbd_counter=:lca=d__Bacteria:lca_tree=g__Pseudomonas_E:name=N248792:ref_name_counter=])0.841:0.0159459[&&NHX:Sample_counter=rhizpot1--1||rhizpot2--1:Type_counter=GTDB--54||capture--2:besthit_avg=95.3:besthit_max=100.0:besthit_min=90.6:besthit_std=6.646803743153551:besthit_sum=190.6:bitscore_avg=244.0:bitscore_max=258.0:bitscore_min=230.0:bitscore_std=19.79898987322333:bitscore_sum=488.0:capture_class_counter=c__Gammaproteobacteria--2:capture_domain_counter=d__Bacteria--2:capture_family_counter=f__Pseudomonadaceae--2:capture_genus_counter=g__Pseudomonas_E--2:capture_order_counter=o__Pseudomonadales--2:capture_phylum_counter=p__Proteobacteria--2:capture_species_counter=s__Pseudomonas_E sp900475325--1||s__Pseudomonas_E sp900596015--1:evalue_avg=2.6650000000219e-78:evalue_max=5.33e-78:evalue_min=4.38e-89:evalue_std=3.7688791436933267e-78:evalue_sum=5.3300000000438e-78:evoltype=D:gapopen_avg=0.5:gapopen_max=1.0:gapopen_min=0.0:gapopen_std=0.7071067811865476:gapopen_sum=1.0:gtdb_class_counter=c__Gammaproteobacteria--54:gtdb_domain_counter=d__Bacteria--54:gtdb_family_counter=f__Pseudomonadaceae--54:gtdb_genus_counter=g__Pseudomonas_E--54:gtdb_order_counter=o__Pseudomonadales--54:gtdb_phylum_counter=p__Proteobacteria--54:gtdb_species_counter=s__Pseudomonas_E amygdali--1||s__Pseudomonas_E asturiensis--1||s__Pseudomonas_E avellanae--1||s__Pseudomonas_E baltica--1||s__Pseudomonas_E cannabina--1||s__Pseudomonas_E capsici--1||s__Pseudomonas_E caricapapayae--1||s__Pseudomonas_E caspiana--2||s__Pseudomonas_E cerasi--1||s__Pseudomonas_E cichorii--1||s__Pseudomonas_E cichorii_B--1||s__Pseudomonas_E cichorii_C--2||s__Pseudomonas_E cichorii_D--1||s__Pseudomonas_E coleopterorum--1||s__Pseudomonas_E congelans--1||s__Pseudomonas_E floridensis--1||s__Pseudomonas_E foliumensis--2||s__Pseudomonas_E fuscovaginae_A--1||s__Pseudomonas_E graminis--1||s__Pseudomonas_E graminis_B--1||s__Pseudomonas_E graminis_C--1||s__Pseudomonas_E graminis_D--1||s__Pseudomonas_E kitaguniensis--1||s__Pseudomonas_E orientalis_A--1||s__Pseudomonas_E rhizosphaerae--1||s__Pseudomonas_E sp000497835--1||s__Pseudomonas_E sp002419965--1||s__Pseudomonas_E sp002699985--2||s__Pseudomonas_E sp014268755--1||s__Pseudomonas_E sp014842265--1||s__Pseudomonas_E sp900475325--2||s__Pseudomonas_E sp900580675--1||s__Pseudomonas_E sp900590755--1||s__Pseudomonas_E sp900596015--1||s__Pseudomonas_E sp900601905--1||s__Pseudomonas_E sp900602065--1||s__Pseudomonas_E sp903970465--3||s__Pseudomonas_E syringae--1||s__Pseudomonas_E syringae_F--1||s__Pseudomonas_E syringae_J--1||s__Pseudomonas_E syringae_M--1||s__Pseudomonas_E syringae_P--1||s__Pseudomonas_E syringae_Q--1||s__Pseudomonas_E tremae--1||s__Pseudomonas_E triticumensis--1||s__Pseudomonas_E viridiflava--1||s__Pseudomonas_E viridiflava_B--1:heptad_counter=MCP-40H--56:lbd_counter=:lca=d__Bacteria:lca_tree=g__Pseudomonas_E:length_avg=148.5:length_max=149.0:length_min=148.0:length_std=0.7071067811865476:length_sum=297.0:mismatch_avg=6.0:mismatch_max=12.0:mismatch_min=0.0:mismatch_std=8.48528137423857:mismatch_sum=12.0:name=N248793:qcovhsp_avg=99.35:qcovhsp_max=100.0:qcovhsp_min=98.7:qcovhsp_std=0.9192388155425097:qcovhsp_sum=198.7:qend_avg=148.5:qend_max=149.0:qend_min=148.0:qend_std=0.7071067811865476:qend_sum=297.0:qstart_avg=2.0:qstart_max=3.0:qstart_min=1.0:qstart_std=1.4142135623730951:qstart_sum=4.0:ref_name_counter=GB_GCA_900475325.1_protein.faa_LS483371.1_3321@PF00015_full_PFAM.428.611--1||GB_GCA_900596015.1_protein.faa_UVIF01000008.1_20@PF00015_full_PFAM.435.611--1:scovhsp_avg=82.75:scovhsp_max=84.1:scovhsp_min=81.4:scovhsp_std=1.9091883092036703:scovhsp_sum=165.5:send_avg=167.5:send_max=170.0:send_min=165.0:send_std=3.5355339059327378:send_sum=335.0:sstart_avg=20.0:sstart_max=22.0:sstart_min=18.0:sstart_std=2.8284271247461903:sstart_sum=40.0])0.862:0.0178064[&&NHX:Sample_counter=rhizpot1--1||rhizpot2--1:Type_counter=GTDB--55||capture--2:besthit_avg=95.3:besthit_max=100.0:besthit_min=90.6:besthit_std=6.646803743153551:besthit_sum=190.6:bitscore_avg=244.0:bitscore_max=258.0:bitscore_min=230.0:bitscore_std=19.79898987322333:bitscore_sum=488.0:capture_class_counter=c__Gammaproteobacteria--2:capture_domain_counter=d__Bacteria--2:capture_family_counter=f__Pseudomonadaceae--2:capture_genus_counter=g__Pseudomonas_E--2:capture_order_counter=o__Pseudomonadales--2:capture_phylum_counter=p__Proteobacteria--2:capture_species_counter=s__Pseudomonas_E sp900475325--1||s__Pseudomonas_E sp900596015--1:evalue_avg=2.6650000000219e-78:evalue_max=5.33e-78:evalue_min=4.38e-89:evalue_std=3.7688791436933267e-78:evalue_sum=5.3300000000438e-78:evoltype=D:gapopen_avg=0.5:gapopen_max=1.0:gapopen_min=0.0:gapopen_std=0.7071067811865476:gapopen_sum=1.0:gtdb_class_counter=c__Gammaproteobacteria--55:gtdb_domain_counter=d__Bacteria--55:gtdb_family_counter=f__Pseudomonadaceae--55:gtdb_genus_counter=g__Pseudomonas_E--55:gtdb_order_counter=o__Pseudomonadales--55:gtdb_phylum_counter=p__Proteobacteria--55:gtdb_species_counter=s__Pseudomonas_E amygdali--1||s__Pseudomonas_E asturiensis--1||s__Pseudomonas_E avellanae--1||s__Pseudomonas_E baltica--1||s__Pseudomonas_E cannabina--1||s__Pseudomonas_E capsici--1||s__Pseudomonas_E caricapapayae--1||s__Pseudomonas_E caspiana--2||s__Pseudomonas_E cerasi--1||s__Pseudomonas_E cichorii--1||s__Pseudomonas_E cichorii_B--1||s__Pseudomonas_E cichorii_C--2||s__Pseudomonas_E cichorii_D--1||s__Pseudomonas_E coleopterorum--1||s__Pseudomonas_E congelans--1||s__Pseudomonas_E floridensis--1||s__Pseudomonas_E foliumensis--2||s__Pseudomonas_E fuscovaginae_A--1||s__Pseudomonas_E graminis--1||s__Pseudomonas_E graminis_B--1||s__Pseudomonas_E graminis_C--1||s__Pseudomonas_E graminis_D--1||s__Pseudomonas_E kitaguniensis--1||s__Pseudomonas_E orientalis_A--1||s__Pseudomonas_E rhizosphaerae--1||s__Pseudomonas_E sp000497835--1||s__Pseudomonas_E sp002419965--1||s__Pseudomonas_E sp002699985--2||s__Pseudomonas_E sp014268755--1||s__Pseudomonas_E sp014842265--1||s__Pseudomonas_E sp900475325--2||s__Pseudomonas_E sp900580675--1||s__Pseudomonas_E sp900590755--1||s__Pseudomonas_E sp900596015--1||s__Pseudomonas_E sp900601905--1||s__Pseudomonas_E sp900602065--1||s__Pseudomonas_E sp903970465--4||s__Pseudomonas_E syringae--1||s__Pseudomonas_E syringae_F--1||s__Pseudomonas_E syringae_J--1||s__Pseudomonas_E syringae_M--1||s__Pseudomonas_E syringae_P--1||s__Pseudomonas_E syringae_Q--1||s__Pseudomonas_E tremae--1||s__Pseudomonas_E triticumensis--1||s__Pseudomonas_E viridiflava--1||s__Pseudomonas_E viridiflava_B--1:heptad_counter=MCP-40H--57:lbd_counter=:lca=d__Bacteria:lca_tree=g__Pseudomonas_E:length_avg=148.5:length_max=149.0:length_min=148.0:length_std=0.7071067811865476:length_sum=297.0:mismatch_avg=6.0:mismatch_max=12.0:mismatch_min=0.0:mismatch_std=8.48528137423857:mismatch_sum=12.0:name=N248794:qcovhsp_avg=99.35:qcovhsp_max=100.0:qcovhsp_min=98.7:qcovhsp_std=0.9192388155425097:qcovhsp_sum=198.7:qend_avg=148.5:qend_max=149.0:qend_min=148.0:qend_std=0.7071067811865476:qend_sum=297.0:qstart_avg=2.0:qstart_max=3.0:qstart_min=1.0:qstart_std=1.4142135623730951:qstart_sum=4.0:ref_name_counter=GB_GCA_900475325.1_protein.faa_LS483371.1_3321@PF00015_full_PFAM.428.611--1||GB_GCA_900596015.1_protein.faa_UVIF01000008.1_20@PF00015_full_PFAM.435.611--1:scovhsp_avg=82.75:scovhsp_max=84.1:scovhsp_min=81.4:scovhsp_std=1.9091883092036703:scovhsp_sum=165.5:send_avg=167.5:send_max=170.0:send_min=165.0:send_std=3.5355339059327378:send_sum=335.0:sstart_avg=20.0:sstart_max=22.0:sstart_min=18.0:sstart_std=2.8284271247461903:sstart_sum=40.0])0.914:0.0378765[&&NHX:Sample_counter=rhizpot1--2||rhizpot2--1:Type_counter=GTDB--74||capture--3:besthit_avg=95.3:besthit_max=100.0:besthit_min=90.6:besthit_std=6.646803743153551:besthit_sum=190.6:bitscore_avg=244.0:bitscore_max=258.0:bitscore_min=230.0:bitscore_std=19.79898987322333:bitscore_sum=488.0:capture_class_counter=c__Desulfuromonadia--1||c__Gammaproteobacteria--2:capture_domain_counter=d__Bacteria--3:capture_family_counter=f__Geobacteraceae--1||f__Pseudomonadaceae--2:capture_genus_counter=g__Geomonas--1||g__Pseudomonas_E--2:capture_order_counter=o__Geobacterales--1||o__Pseudomonadales--2:capture_phylum_counter=p__Desulfobacterota--1||p__Proteobacteria--2:capture_species_counter=s__Geomonas sp003499925--1||s__Pseudomonas_E sp900475325--1||s__Pseudomonas_E sp900596015--1:evalue_avg=2.6650000000219e-78:evalue_max=5.33e-78:evalue_min=4.38e-89:evalue_std=3.7688791436933267e-78:evalue_sum=5.3300000000438e-78:evoltype=D:gapopen_avg=0.5:gapopen_max=1.0:gapopen_min=0.0:gapopen_std=0.7071067811865476:gapopen_sum=1.0:gtdb_class_counter=c__Gammaproteobacteria--74:gtdb_domain_counter=d__Bacteria--74:gtdb_family_counter=f__Burkholderiaceae--3||f__Pseudomonadaceae--71:gtdb_genus_counter=g__Pigmentiphaga--3||g__Pseudomonas_E--71:gtdb_order_counter=o__Burkholderiales--3||o__Pseudomonadales--71:gtdb_phylum_counter=p__Proteobacteria--74:gtdb_species_counter=s__Pigmentiphaga aceris--3||s__Pseudomonas_E agarici--1||s__Pseudomonas_E amygdali--1||s__Pseudomonas_E asplenii--1||s__Pseudomonas_E asplenii_A--1||s__Pseudomonas_E asturiensis--1||s__Pseudomonas_E avellanae--1||s__Pseudomonas_E baltica--1||s__Pseudomonas_E cannabina--1||s__Pseudomonas_E capsici--1||s__Pseudomonas_E caricapapayae--1||s__Pseudomonas_E caspiana--2||s__Pseudomonas_E cerasi--1||s__Pseudomonas_E cichorii--1||s__Pseudomonas_E cichorii_B--1||s__Pseudomonas_E cichorii_C--2||s__Pseudomonas_E cichorii_D--2||s__Pseudomonas_E coleopterorum--1||s__Pseudomonas_E congelans--1||s__Pseudomonas_E floridensis--1||s__Pseudomonas_E foliumensis--2||s__Pseudomonas_E fuscovaginae_A--2||s__Pseudomonas_E fuscovaginae_B--1||s__Pseudomonas_E gingeri_A--1||s__Pseudomonas_E gingeri_B--1||s__Pseudomonas_E gingeri_C--1||s__Pseudomonas_E gingeri_D--1||s__Pseudomonas_E graminis--1||s__Pseudomonas_E graminis_B--1||s__Pseudomonas_E graminis_C--1||s__Pseudomonas_E graminis_D--2||s__Pseudomonas_E kitaguniensis--1||s__Pseudomonas_E orientalis_A--1||s__Pseudomonas_E rhizosphaerae--1||s__Pseudomonas_E sp000263855--1||s__Pseudomonas_E sp000497835--2||s__Pseudomonas_E sp002419965--1||s__Pseudomonas_E sp002699985--2||s__Pseudomonas_E sp002814235--1||s__Pseudomonas_E sp014268755--2||s__Pseudomonas_E sp014842265--2||s__Pseudomonas_E sp900475325--2||s__Pseudomonas_E sp900580675--1||s__Pseudomonas_E sp900590755--1||s__Pseudomonas_E sp900596015--1||s__Pseudomonas_E sp900601905--1||s__Pseudomonas_E sp900602065--1||s__Pseudomonas_E sp903970465--4||s__Pseudomonas_E syringae--1||s__Pseudomonas_E syringae_F--1||s__Pseudomonas_E syringae_J--1||s__Pseudomonas_E syringae_M--1||s__Pseudomonas_E syringae_P--1||s__Pseudomonas_E syringae_Q--1||s__Pseudomonas_E tremae--1||s__Pseudomonas_E triticumensis--1||s__Pseudomonas_E viridiflava--1||s__Pseudomonas_E viridiflava_B--1:heptad_counter=MCP-40H--77:lbd_counter=:lca=d__Bacteria:lca_tree=g__Pseudomonas_E:length_avg=148.5:length_max=149.0:length_min=148.0:length_std=0.7071067811865476:length_sum=297.0:mismatch_avg=6.0:mismatch_max=12.0:mismatch_min=0.0:mismatch_std=8.48528137423857:mismatch_sum=12.0:name=N248795:qcovhsp_avg=99.35:qcovhsp_max=100.0:qcovhsp_min=98.7:qcovhsp_std=0.9192388155425097:qcovhsp_sum=198.7:qend_avg=148.5:qend_max=149.0:qend_min=148.0:qend_std=0.7071067811865476:qend_sum=297.0:qstart_avg=2.0:qstart_max=3.0:qstart_min=1.0:qstart_std=1.4142135623730951:qstart_sum=4.0:ref_name_counter=GB_GCA_900475325.1_protein.faa_LS483371.1_3321@PF00015_full_PFAM.428.611--1||GB_GCA_900596015.1_protein.faa_UVIF01000008.1_20@PF00015_full_PFAM.435.611--1:scovhsp_avg=82.75:scovhsp_max=84.1:scovhsp_min=81.4:scovhsp_std=1.9091883092036703:scovhsp_sum=165.5:send_avg=167.5:send_max=170.0:send_min=165.0:send_std=3.5355339059327378:send_sum=335.0:sstart_avg=20.0:sstart_max=22.0:sstart_min=18.0:sstart_std=2.8284271247461903:sstart_sum=40.0],(RS_GCF_003050835.1_protein.faa_NZ_QAOJ01000015.1_113@PF00015_full_PFAM.452.625:0.00489313[&&NHX:Type=GTDB:gtdb_class=c__Gammaproteobacteria:gtdb_domain=d__Bacteria:gtdb_family=f__Pseudomonadaceae:gtdb_genus=g__Pseudomonas_E:gtdb_order=o__Pseudomonadales:gtdb_phylum=p__Proteobacteria:gtdb_species=s__Pseudomonas_E sp003050835:heptad=MCP-40H:species=d__Bacteria_p__Proteobacteria_c__Gammaproteobacteria_o__Pseudomonadales_f__Pseudomonadaceae_g__Pseudomonas_E_s__Pseudomonas_E sp003050835],((RS_GCF_900582625.1_protein.faa_NZ_UTIQ01000072.1_212@PF00015_full_PFAM.451.624:5e-09[&&NHX:Type=GTDB:gtdb_class=c__Gammaproteobacteria:gtdb_domain=d__Bacteria:gtdb_family=f__Pseudomonadaceae:gtdb_genus=g__Pseudomonas_E:gtdb_order=o__Pseudomonadales:gtdb_phylum=p__Proteobacteria:gtdb_species=s__Pseudomonas_E sp900582625:heptad=MCP-40H:species=d__Bacteria_p__Proteobacteria_c__Gammaproteobacteria_o__Pseudomonadales_f__Pseudomonadaceae_g__Pseudomonas_E_s__Pseudomonas_E sp900582625],RS_GCF_900573885.1_protein.faa_NZ_UPSE01000073.1_25@PF00015_full_PFAM.451.624:0.00867924[&&NHX:Type=GTDB:gtdb_class=c__Gammaproteobacteria:gtdb_domain=d__Bacteria:gtdb_family=f__Pseudomonadaceae:gtdb_genus=g__Pseudomonas_E:gtdb_order=o__Pseudomonadales:gtdb_phylum=p__Proteobacteria:gtdb_species=s__Pseudomonas_E sp900573885:heptad=MCP-40H:species=d__Bacteria_p__Proteobacteria_c__Gammaproteobacteria_o__Pseudomonadales_f__Pseudomonadaceae_g__Pseudomonas_E_s__Pseudomonas_E sp900573885])0.998:0.0452961[&&NHX:Sample_counter=:Type_counter=GTDB--2:capture_class_counter=:capture_domain_counter=:capture_family_counter=:capture_genus_counter=:capture_order_counter=:capture_phylum_counter=:capture_species_counter=:evoltype=D:gtdb_class_counter=c__Gammaproteobacteria--2:gtdb_domain_counter=d__Bacteria--2:gtdb_family_counter=f__Pseudomonadaceae--2:gtdb_genus_counter=g__Pseudomonas_E--2:gtdb_order_counter=o__Pseudomonadales--2:gtdb_phylum_counter=p__Proteobacteria--2:gtdb_species_counter=s__Pseudomonas_E sp900573885--1||s__Pseudomonas_E sp900582625--1:heptad_counter=MCP-40H--2:lbd_counter=:lca=d__Bacteria:lca_tree=g__Pseudomonas_E:name=N248799:ref_name_counter=],RS_GCF_003208235.1_protein.faa_NZ_QKLY01000012.1_12@PF00015_full_PFAM.457.624:0.0189746[&&NHX:Type=GTDB:gtdb_class=c__Gammaproteobacteria:gtdb_domain=d__Bacteria:gtdb_family=f__Pseudomonadaceae:gtdb_genus=g__Pseudomonas_E:gtdb_order=o__Pseudomonadales:gtdb_phylum=p__Proteobacteria:gtdb_species=s__Pseudomonas_E sp003208235:heptad=MCP-40H:species=d__Bacteria_p__Proteobacteria_c__Gammaproteobacteria_o__Pseudomonadales_f__Pseudomonadaceae_g__Pseudomonas_E_s__Pseudomonas_E sp003208235])0:5e-09[&&NHX:Sample_counter=:Type_counter=GTDB--3:capture_class_counter=:capture_domain_counter=:capture_family_counter=:capture_genus_counter=:capture_order_counter=:capture_phylum_counter=:capture_species_counter=:evoltype=D:gtdb_class_counter=c__Gammaproteobacteria--3:gtdb_domain_counter=d__Bacteria--3:gtdb_family_counter=f__Pseudomonadaceae--3:gtdb_genus_counter=g__Pseudomonas_E--3:gtdb_order_counter=o__Pseudomonadales--3:gtdb_phylum_counter=p__Proteobacteria--3:gtdb_species_counter=s__Pseudomonas_E sp003208235--1||s__Pseudomonas_E sp900573885--1||s__Pseudomonas_E sp900582625--1:heptad_counter=MCP-40H--3:lbd_counter=:lca=d__Bacteria:lca_tree=g__Pseudomonas_E:name=N248801:ref_name_counter=])0.995:0.0714286[&&NHX:Sample_counter=:Type_counter=GTDB--4:capture_class_counter=:capture_domain_counter=:capture_family_counter=:capture_genus_counter=:capture_order_counter=:capture_phylum_counter=:capture_species_counter=:evoltype=D:gtdb_class_counter=c__Gammaproteobacteria--4:gtdb_domain_counter=d__Bacteria--4:gtdb_family_counter=f__Pseudomonadaceae--4:gtdb_genus_counter=g__Pseudomonas_E--4:gtdb_order_counter=o__Pseudomonadales--4:gtdb_phylum_counter=p__Proteobacteria--4:gtdb_species_counter=s__Pseudomonas_E sp003050835--1||s__Pseudomonas_E sp003208235--1||s__Pseudomonas_E sp900573885--1||s__Pseudomonas_E sp900582625--1:heptad_counter=MCP-40H--4:lbd_counter=:lca=d__Bacteria:lca_tree=g__Pseudomonas_E:name=N248802:ref_name_counter=])0.561:0.019629[&&NHX:Sample_counter=rhizpot1--2||rhizpot2--1:Type_counter=GTDB--78||capture--3:besthit_avg=95.3:besthit_max=100.0:besthit_min=90.6:besthit_std=6.646803743153551:besthit_sum=190.6:bitscore_avg=244.0:bitscore_max=258.0:bitscore_min=230.0:bitscore_std=19.79898987322333:bitscore_sum=488.0:capture_class_counter=c__Desulfuromonadia--1||c__Gammaproteobacteria--2:capture_domain_counter=d__Bacteria--3:capture_family_counter=f__Geobacteraceae--1||f__Pseudomonadaceae--2:capture_genus_counter=g__Geomonas--1||g__Pseudomonas_E--2:capture_order_counter=o__Geobacterales--1||o__Pseudomonadales--2:capture_phylum_counter=p__Desulfobacterota--1||p__Proteobacteria--2:capture_species_counter=s__Geomonas sp003499925--1||s__Pseudomonas_E sp900475325--1||s__Pseudomonas_E sp900596015--1:evalue_avg=2.6650000000219e-78:evalue_max=5.33e-78:evalue_min=4.38e-89:evalue_std=3.7688791436933267e-78:evalue_sum=5.3300000000438e-78:evoltype=D:gapopen_avg=0.5:gapopen_max=1.0:gapopen_min=0.0:gapopen_std=0.7071067811865476:gapopen_sum=1.0:gtdb_class_counter=c__Gammaproteobacteria--78:gtdb_domain_counter=d__Bacteria--78:gtdb_family_counter=f__Burkholderiaceae--3||f__Pseudomonadaceae--75:gtdb_genus_counter=g__Pigmentiphaga--3||g__Pseudomonas_E--75:gtdb_order_counter=o__Burkholderiales--3||o__Pseudomonadales--75:gtdb_phylum_counter=p__Proteobacteria--78:gtdb_species_counter=s__Pigmentiphaga aceris--3||s__Pseudomonas_E agarici--1||s__Pseudomonas_E amygdali--1||s__Pseudomonas_E asplenii--1||s__Pseudomonas_E asplenii_A--1||s__Pseudomonas_E asturiensis--1||s__Pseudomonas_E avellanae--1||s__Pseudomonas_E baltica--1||s__Pseudomonas_E cannabina--1||s__Pseudomonas_E capsici--1||s__Pseudomonas_E caricapapayae--1||s__Pseudomonas_E caspiana--2||s__Pseudomonas_E cerasi--1||s__Pseudomonas_E cichorii--1||s__Pseudomonas_E cichorii_B--1||s__Pseudomonas_E cichorii_C--2||s__Pseudomonas_E cichorii_D--2||s__Pseudomonas_E coleopterorum--1||s__Pseudomonas_E congelans--1||s__Pseudomonas_E floridensis--1||s__Pseudomonas_E foliumensis--2||s__Pseudomonas_E fuscovaginae_A--2||s__Pseudomonas_E fuscovaginae_B--1||s__Pseudomonas_E gingeri_A--1||s__Pseudomonas_E gingeri_B--1||s__Pseudomonas_E gingeri_C--1||s__Pseudomonas_E gingeri_D--1||s__Pseudomonas_E graminis--1||s__Pseudomonas_E graminis_B--1||s__Pseudomonas_E graminis_C--1||s__Pseudomonas_E graminis_D--2||s__Pseudomonas_E kitaguniensis--1||s__Pseudomonas_E orientalis_A--1||s__Pseudomonas_E rhizosphaerae--1||s__Pseudomonas_E sp000263855--1||s__Pseudomonas_E sp000497835--2||s__Pseudomonas_E sp002419965--1||s__Pseudomonas_E sp002699985--2||s__Pseudomonas_E sp002814235--1||s__Pseudomonas_E sp003050835--1||s__Pseudomonas_E sp003208235--1||s__Pseudomonas_E sp014268755--2||s__Pseudomonas_E sp014842265--2||s__Pseudomonas_E sp900475325--2||s__Pseudomonas_E sp900573885--1||s__Pseudomonas_E sp900580675--1||s__Pseudomonas_E sp900582625--1||s__Pseudomonas_E sp900590755--1||s__Pseudomonas_E sp900596015--1||s__Pseudomonas_E sp900601905--1||s__Pseudomonas_E sp900602065--1||s__Pseudomonas_E sp903970465--4||s__Pseudomonas_E syringae--1||s__Pseudomonas_E syringae_F--1||s__Pseudomonas_E syringae_J--1||s__Pseudomonas_E syringae_M--1||s__Pseudomonas_E syringae_P--1||s__Pseudomonas_E syringae_Q--1||s__Pseudomonas_E tremae--1||s__Pseudomonas_E triticumensis--1||s__Pseudomonas_E viridiflava--1||s__Pseudomonas_E viridiflava_B--1:heptad_counter=MCP-40H--81:lbd_counter=:lca=d__Bacteria:lca_tree=g__Pseudomonas_E:length_avg=148.5:length_max=149.0:length_min=148.0:length_std=0.7071067811865476:length_sum=297.0:mismatch_avg=6.0:mismatch_max=12.0:mismatch_min=0.0:mismatch_std=8.48528137423857:mismatch_sum=12.0:name=N248803:qcovhsp_avg=99.35:qcovhsp_max=100.0:qcovhsp_min=98.7:qcovhsp_std=0.9192388155425097:qcovhsp_sum=198.7:qend_avg=148.5:qend_max=149.0:qend_min=148.0:qend_std=0.7071067811865476:qend_sum=297.0:qstart_avg=2.0:qstart_max=3.0:qstart_min=1.0:qstart_std=1.4142135623730951:qstart_sum=4.0:ref_name_counter=GB_GCA_900475325.1_protein.faa_LS483371.1_3321@PF00015_full_PFAM.428.611--1||GB_GCA_900596015.1_protein.faa_UVIF01000008.1_20@PF00015_full_PFAM.435.611--1:scovhsp_avg=82.75:scovhsp_max=84.1:scovhsp_min=81.4:scovhsp_std=1.9091883092036703:scovhsp_sum=165.5:send_avg=167.5:send_max=170.0:send_min=165.0:send_std=3.5355339059327378:send_sum=335.0:sstart_avg=20.0:sstart_max=22.0:sstart_min=18.0:sstart_std=2.8284271247461903:sstart_sum=40.0])0.606:0.0253704[&&NHX:Sample_counter=rhizpot1--2||rhizpot2--1:Type_counter=GTDB--79||capture--3:besthit_avg=95.3:besthit_max=100.0:besthit_min=90.6:besthit_std=6.646803743153551:besthit_sum=190.6:bitscore_avg=244.0:bitscore_max=258.0:bitscore_min=230.0:bitscore_std=19.79898987322333:bitscore_sum=488.0:capture_class_counter=c__Desulfuromonadia--1||c__Gammaproteobacteria--2:capture_domain_counter=d__Bacteria--3:capture_family_counter=f__Geobacteraceae--1||f__Pseudomonadaceae--2:capture_genus_counter=g__Geomonas--1||g__Pseudomonas_E--2:capture_order_counter=o__Geobacterales--1||o__Pseudomonadales--2:capture_phylum_counter=p__Desulfobacterota--1||p__Proteobacteria--2:capture_species_counter=s__Geomonas sp003499925--1||s__Pseudomonas_E sp900475325--1||s__Pseudomonas_E sp900596015--1:evalue_avg=2.6650000000219e-78:evalue_max=5.33e-78:evalue_min=4.38e-89:evalue_std=3.7688791436933267e-78:evalue_sum=5.3300000000438e-78:evoltype=D:gapopen_avg=0.5:gapopen_max=1.0:gapopen_min=0.0:gapopen_std=0.7071067811865476:gapopen_sum=1.0:gtdb_class_counter=c__Gammaproteobacteria--79:gtdb_domain_counter=d__Bacteria--79:gtdb_family_counter=f__Burkholderiaceae--3||f__Pseudomonadaceae--76:gtdb_genus_counter=g__Pigmentiphaga--3||g__Pseudomonas_E--76:gtdb_order_counter=o__Burkholderiales--3||o__Pseudomonadales--76:gtdb_phylum_counter=p__Proteobacteria--79:gtdb_species_counter=s__Pigmentiphaga aceris--3||s__Pseudomonas_E agarici--1||s__Pseudomonas_E amygdali--1||s__Pseudomonas_E asplenii--1||s__Pseudomonas_E asplenii_A--1||s__Pseudomonas_E asturiensis--1||s__Pseudomonas_E avellanae--1||s__Pseudomonas_E baltica--1||s__Pseudomonas_E cannabina--1||s__Pseudomonas_E capsici--1||s__Pseudomonas_E caricapapayae--1||s__Pseudomonas_E caspiana--2||s__Pseudomonas_E cerasi--1||s__Pseudomonas_E cichorii--1||s__Pseudomonas_E cichorii_B--1||s__Pseudomonas_E cichorii_C--2||s__Pseudomonas_E cichorii_D--2||s__Pseudomonas_E coleopterorum--1||s__Pseudomonas_E congelans--1||s__Pseudomonas_E floridensis--1||s__Pseudomonas_E foliumensis--2||s__Pseudomonas_E fuscovaginae_A--2||s__Pseudomonas_E fuscovaginae_B--1||s__Pseudomonas_E gingeri_A--1||s__Pseudomonas_E gingeri_B--1||s__Pseudomonas_E gingeri_C--1||s__Pseudomonas_E gingeri_D--1||s__Pseudomonas_E graminis--1||s__Pseudomonas_E graminis_B--1||s__Pseudomonas_E graminis_C--1||s__Pseudomonas_E graminis_D--2||s__Pseudomonas_E kitaguniensis--1||s__Pseudomonas_E orientalis_A--1||s__Pseudomonas_E rhizosphaerae--1||s__Pseudomonas_E sp000263855--1||s__Pseudomonas_E sp000497835--2||s__Pseudomonas_E sp002419965--1||s__Pseudomonas_E sp002699985--2||s__Pseudomonas_E sp002814235--1||s__Pseudomonas_E sp003050835--1||s__Pseudomonas_E sp003208235--1||s__Pseudomonas_E sp014268755--2||s__Pseudomonas_E sp014842265--2||s__Pseudomonas_E sp900475325--2||s__Pseudomonas_E sp900573885--1||s__Pseudomonas_E sp900580675--1||s__Pseudomonas_E sp900582625--1||s__Pseudomonas_E sp900590755--1||s__Pseudomonas_E sp900596015--1||s__Pseudomonas_E sp900601905--1||s__Pseudomonas_E sp900602065--1||s__Pseudomonas_E sp903970465--5||s__Pseudomonas_E syringae--1||s__Pseudomonas_E syringae_F--1||s__Pseudomonas_E syringae_J--1||s__Pseudomonas_E syringae_M--1||s__Pseudomonas_E syringae_P--1||s__Pseudomonas_E syringae_Q--1||s__Pseudomonas_E tremae--1||s__Pseudomonas_E triticumensis--1||s__Pseudomonas_E viridiflava--1||s__Pseudomonas_E viridiflava_B--1:heptad_counter=MCP-40H--82:lbd_counter=:lca=d__Bacteria:lca_tree=g__Pseudomonas_E:length_avg=148.5:length_max=149.0:length_min=148.0:length_std=0.7071067811865476:length_sum=297.0:mismatch_avg=6.0:mismatch_max=12.0:mismatch_min=0.0:mismatch_std=8.48528137423857:mismatch_sum=12.0:name=N248804:qcovhsp_avg=99.35:qcovhsp_max=100.0:qcovhsp_min=98.7:qcovhsp_std=0.9192388155425097:qcovhsp_sum=198.7:qend_avg=148.5:qend_max=149.0:qend_min=148.0:qend_std=0.7071067811865476:qend_sum=297.0:qstart_avg=2.0:qstart_max=3.0:qstart_min=1.0:qstart_std=1.4142135623730951:qstart_sum=4.0:ref_name_counter=GB_GCA_900475325.1_protein.faa_LS483371.1_3321@PF00015_full_PFAM.428.611--1||GB_GCA_900596015.1_protein.faa_UVIF01000008.1_20@PF00015_full_PFAM.435.611--1:scovhsp_avg=82.75:scovhsp_max=84.1:scovhsp_min=81.4:scovhsp_std=1.9091883092036703:scovhsp_sum=165.5:send_avg=167.5:send_max=170.0:send_min=165.0:send_std=3.5355339059327378:send_sum=335.0:sstart_avg=20.0:sstart_max=22.0:sstart_min=18.0:sstart_std=2.8284271247461903:sstart_sum=40.0],((((RS_GCF_900106095.1_protein.faa_NZ_FNUD01000002.1_508@PF00015_full_PFAM.323.500:0.00854919[&&NHX:Type=GTDB:gtdb_class=c__Gammaproteobacteria:gtdb_domain=d__Bacteria:gtdb_family=f__Pseudomonadaceae:gtdb_genus=g__Pseudomonas_E:gtdb_order=o__Pseudomonadales:gtdb_phylum=p__Proteobacteria:gtdb_species=s__Pseudomonas_E deceptionensis:heptad=MCP-40H:species=d__Bacteria_p__Proteobacteria_c__Gammaproteobacteria_o__Pseudomonadales_f__Pseudomonadaceae_g__Pseudomonas_E_s__Pseudomonas_E deceptionensis],((RS_GCF_900105835.1_protein.faa_NZ_LT629783.1_2585@PF00015_full_PFAM.322.502:5e-09[&&NHX:Type=GTDB:gtdb_class=c__Gammaproteobacteria:gtdb_domain=d__Bacteria:gtdb_family=f__Pseudomonadaceae:gtdb_genus=g__Pseudomonas_E:gtdb_order=o__Pseudomonadales:gtdb_phylum=p__Proteobacteria:gtdb_species=s__Pseudomonas_E fragi:heptad=MCP-40H:species=d__Bacteria_p__Proteobacteria_c__Gammaproteobacteria_o__Pseudomonadales_f__Pseudomonadaceae_g__Pseudomonas_E_s__Pseudomonas_E fragi],RS_GCF_002269505.1_protein.faa_NZ_NQKQ01000001.1_283@PF00015_full_PFAM.322.501:0.00417668[&&NHX:Type=GTDB:gtdb_class=c__Gammaproteobacteria:gtdb_domain=d__Bacteria:gtdb_family=f__Pseudomonadaceae:gtdb_genus=g__Pseudomonas_E:gtdb_order=o__Pseudomonadales:gtdb_phylum=p__Proteobacteria:gtdb_species=s__Pseudomonas_E fragi_D:heptad=MCP-40H:species=d__Bacteria_p__Proteobacteria_c__Gammaproteobacteria_o__Pseudomonadales_f__Pseudomonadaceae_g__Pseudomonas_E_s__Pseudomonas_E fragi_D])0.996:0.028336[&&NHX:Sample_counter=:Type_counter=GTDB--2:capture_class_counter=:capture_domain_counter=:capture_family_counter=:capture_genus_counter=:capture_order_counter=:capture_phylum_counter=:capture_species_counter=:evoltype=D:gtdb_class_counter=c__Gammaproteobacteria--2:gtdb_domain_counter=d__Bacteria--2:gtdb_family_counter=f__Pseudomonadaceae--2:gtdb_genus_counter=g__Pseudomonas_E--2:gtdb_order_counter=o__Pseudomonadales--2:gtdb_phylum_counter=p__Proteobacteria--2:gtdb_species_counter=s__Pseudomonas_E fragi--1||s__Pseudomonas_E fragi_D--1:heptad_counter=MCP-40H--2:lbd_counter=:lca=d__Bacteria:lca_tree=g__Pseudomonas_E:name=N248808:ref_name_counter=],(RS_GCF_900618535.1_protein.faa_NZ_UYJA01000005.1_296@PF00015_full_PFAM.323.501:0.0043998[&&NHX:Type=GTDB:gtdb_class=c__Gammaproteobacteria:gtdb_domain=d__Bacteria:gtdb_family=f__Pseudomonadaceae:gtdb_genus=g__Pseudomonas_E:gtdb_order=o__Pseudomonadales:gtdb_phylum=p__Proteobacteria:gtdb_species=s__Pseudomonas_E bubulae:heptad=MCP-40H:species=d__Bacteria_p__Proteobacteria_c__Gammaproteobacteria_o__Pseudomonadales_f__Pseudomonadaceae_g__Pseudomonas_E_s__Pseudomonas_E bubulae],RS_GCF_001043005.1_protein.faa_NZ_JYKZ01000011.1_13@PF00015_full_PFAM.323.501:0.00850427[&&NHX:Type=GTDB:gtdb_class=c__Gammaproteobacteria:gtdb_domain=d__Bacteria:gtdb_family=f__Pseudomonadaceae:gtdb_genus=g__Pseudomonas_E:gtdb_order=o__Pseudomonadales:gtdb_phylum=p__Proteobacteria:gtdb_species=s__Pseudomonas_E psychrophila:heptad=MCP-40H:species=d__Bacteria_p__Proteobacteria_c__Gammaproteobacteria_o__Pseudomonadales_f__Pseudomonadaceae_g__Pseudomonas_E_s__Pseudomonas_E psychrophila])0.753:0.0039496[&&NHX:Sample_counter=:Type_counter=GTDB--2:capture_class_counter=:capture_domain_counter=:capture_family_counter=:capture_genus_counter=:capture_order_counter=:capture_phylum_counter=:capture_species_counter=:evoltype=D:gtdb_class_counter=c__Gammaproteobacteria--2:gtdb_domain_counter=d__Bacteria--2:gtdb_family_counter=f__Pseudomonadaceae--2:gtdb_genus_counter=g__Pseudomonas_E--2:gtdb_order_counter=o__Pseudomonadales--2:gtdb_phylum_counter=p__Proteobacteria--2:gtdb_species_counter=s__Pseudomonas_E bubulae--1||s__Pseudomonas_E psychrophila--1:heptad_counter=MCP-40H--2:lbd_counter=:lca=d__Bacteria:lca_tree=g__Pseudomonas_E:name=N248811:ref_name_counter=])0.73:0.00491704[&&NHX:Sample_counter=:Type_counter=GTDB--4:capture_class_counter=:capture_domain_counter=:capture_family_counter=:capture_genus_counter=:capture_order_counter=:capture_phylum_counter=:capture_species_counter=:evoltype=D:gtdb_class_counter=c__Gammaproteobacteria--4:gtdb_domain_counter=d__Bacteria--4:gtdb_family_counter=f__Pseudomonadaceae--4:gtdb_genus_counter=g__Pseudomonas_E--4:gtdb_order_counter=o__Pseudomonadales--4:gtdb_phylum_counter=p__Proteobacteria--4:gtdb_species_counter=s__Pseudomonas_E bubulae--1||s__Pseudomonas_E fragi--1||s__Pseudomonas_E fragi_D--1||s__Pseudomonas_E psychrophila--1:heptad_counter=MCP-40H--4:lbd_counter=:lca=d__Bacteria:lca_tree=g__Pseudomonas_E:name=N248812:ref_name_counter=])0.869:0.00968225[&&NHX:Sample_counter=:Type_counter=GTDB--5:capture_class_counter=:capture_domain_counter=:capture_family_counter=:capture_genus_counter=:capture_order_counter=:capture_phylum_counter=:capture_species_counter=:evoltype=D:gtdb_class_counter=c__Gammaproteobacteria--5:gtdb_domain_counter=d__Bacteria--5:gtdb_family_counter=f__Pseudomonadaceae--5:gtdb_genus_counter=g__Pseudomonas_E--5:gtdb_order_counter=o__Pseudomonadales--5:gtdb_phylum_counter=p__Proteobacteria--5:gtdb_species_counter=s__Pseudomonas_E bubulae--1||s__Pseudomonas_E deceptionensis--1||s__Pseudomonas_E fragi--1||s__Pseudomonas_E fragi_D--1||s__Pseudomonas_E psychrophila--1:heptad_counter=MCP-40H--5:lbd_counter=:lca=d__Bacteria:lca_tree=g__Pseudomonas_E:name=N248813:ref_name_counter=],((RS_GCF_009600315.1_protein.faa_NZ_WIWC01000011.1_76@PF00015_full_PFAM.310.498:0.00433433[&&NHX:Type=GTDB:gtdb_class=c__Gammaproteobacteria:gtdb_domain=d__Bacteria:gtdb_family=f__Pseudomonadaceae:gtdb_genus=g__Pseudomonas_E:gtdb_order=o__Pseudomonadales:gtdb_phylum=p__Proteobacteria:gtdb_species=s__Pseudomonas_E helleri_A:heptad=MCP-40H:species=d__Bacteria_p__Proteobacteria_c__Gammaproteobacteria_o__Pseudomonadales_f__Pseudomonadaceae_g__Pseudomonas_E_s__Pseudomonas_E helleri_A],RS_GCF_007858365.1_protein.faa_NZ_VFIO01000002.1_315@PF00015_full_PFAM.318.498:0.00384143[&&NHX:Type=GTDB:gtdb_class=c__Gammaproteobacteria:gtdb_domain=d__Bacteria:gtdb_family=f__Pseudomonadaceae:gtdb_genus=g__Pseudomonas_E:gtdb_order=o__Pseudomonadales:gtdb_phylum=p__Proteobacteria:gtdb_species=s__Pseudomonas_E saxonica:heptad=MCP-40H:species=d__Bacteria_p__Proteobacteria_c__Gammaproteobacteria_o__Pseudomonadales_f__Pseudomonadaceae_g__Pseudomonas_E_s__Pseudomonas_E saxonica])0.978:0.0165166[&&NHX:Sample_counter=:Type_counter=GTDB--2:capture_class_counter=:capture_domain_counter=:capture_family_counter=:capture_genus_counter=:capture_order_counter=:capture_phylum_counter=:capture_species_counter=:evoltype=D:gtdb_class_counter=c__Gammaproteobacteria--2:gtdb_domain_counter=d__Bacteria--2:gtdb_family_counter=f__Pseudomonadaceae--2:gtdb_genus_counter=g__Pseudomonas_E--2:gtdb_order_counter=o__Pseudomonadales--2:gtdb_phylum_counter=p__Proteobacteria--2:gtdb_species_counter=s__Pseudomonas_E helleri_A--1||s__Pseudomonas_E saxonica--1:heptad_counter=MCP-40H--2:lbd_counter=:lca=d__Bacteria:lca_tree=g__Pseudomonas_E:name=N248816:ref_name_counter=],(RS_GCF_900475285.1_protein.faa_NZ_LS483370.1_4112@PF00015_full_PFAM.321.501:0.0202291[&&NHX:Type=GTDB:gtdb_class=c__Gammaproteobacteria:gtdb_domain=d__Bacteria:gtdb_family=f__Pseudomonadaceae:gtdb_genus=g__Pseudomonas_E:gtdb_order=o__Pseudomonadales:gtdb_phylum=p__Proteobacteria:gtdb_species=s__Pseudomonas_E taetrolens:heptad=MCP-40H:species=d__Bacteria_p__Proteobacteria_c__Gammaproteobacteria_o__Pseudomonadales_f__Pseudomonadaceae_g__Pseudomonas_E_s__Pseudomonas_E taetrolens],(RS_GCF_904063065.1_protein.faa_NZ_CAJFCL010000004.1_267@PF00015_full_PFAM.440.617:5e-09[&&NHX:Type=GTDB:gtdb_class=c__Gammaproteobacteria:gtdb_domain=d__Bacteria:gtdb_family=f__Pseudomonadaceae:gtdb_genus=g__Pseudomonas_E:gtdb_order=o__Pseudomonadales:gtdb_phylum=p__Proteobacteria:gtdb_species=s__Pseudomonas_E paraversuta:heptad=MCP-40H:species=d__Bacteria_p__Proteobacteria_c__Gammaproteobacteria_o__Pseudomonadales_f__Pseudomonadaceae_g__Pseudomonas_E_s__Pseudomonas_E paraversuta],RS_GCF_001294575.1_protein.faa_NZ_CP012676.1_3787@PF00015_full_PFAM.433.618:0.0247617[&&NHX:Type=GTDB:gtdb_class=c__Gammaproteobacteria:gtdb_domain=d__Bacteria:gtdb_family=f__Pseudomonadaceae:gtdb_genus=g__Pseudomonas_E:gtdb_order=o__Pseudomonadales:gtdb_phylum=p__Proteobacteria:gtdb_species=s__Pseudomonas_E versuta:heptad=MCP-40H:species=d__Bacteria_p__Proteobacteria_c__Gammaproteobacteria_o__Pseudomonadales_f__Pseudomonadaceae_g__Pseudomonas_E_s__Pseudomonas_E versuta])0.979:0.0237396[&&NHX:Sample_counter=:Type_counter=GTDB--2:capture_class_counter=:capture_domain_counter=:capture_family_counter=:capture_genus_counter=:capture_order_counter=:capture_phylum_counter=:capture_species_counter=:evoltype=D:gtdb_class_counter=c__Gammaproteobacteria--2:gtdb_domain_counter=d__Bacteria--2:gtdb_family_counter=f__Pseudomonadaceae--2:gtdb_genus_counter=g__Pseudomonas_E--2:gtdb_order_counter=o__Pseudomonadales--2:gtdb_phylum_counter=p__Proteobacteria--2:gtdb_species_counter=s__Pseudomonas_E paraversuta--1||s__Pseudomonas_E versuta--1:heptad_counter=MCP-40H--2:lbd_counter=:lca=d__Bacteria:lca_tree=g__Pseudomonas_E:name=N248820:ref_name_counter=])0.842:0.00763652[&&NHX:Sample_counter=:Type_counter=GTDB--3:capture_class_counter=:capture_domain_counter=:capture_family_counter=:capture_genus_counter=:capture_order_counter=:capture_phylum_counter=:capture_species_counter=:evoltype=D:gtdb_class_counter=c__Gammaproteobacteria--3:gtdb_domain_counter=d__Bacteria--3:gtdb_family_counter=f__Pseudomonadaceae--3:gtdb_genus_counter=g__Pseudomonas_E--3:gtdb_order_counter=o__Pseudomonadales--3:gtdb_phylum_counter=p__Proteobacteria--3:gtdb_species_counter=s__Pseudomonas_E paraversuta--1||s__Pseudomonas_E taetrolens--1||s__Pseudomonas_E versuta--1:heptad_counter=MCP-40H--3:lbd_counter=:lca=d__Bacteria:lca_tree=g__Pseudomonas_E:name=N248821:ref_name_counter=])0:5e-09[&&NHX:Sample_counter=:Type_counter=GTDB--5:capture_class_counter=:capture_domain_counter=:capture_family_counter=:capture_genus_counter=:capture_order_counter=:capture_phylum_counter=:capture_species_counter=:evoltype=D:gtdb_class_counter=c__Gammaproteobacteria--5:gtdb_domain_counter=d__Bacteria--5:gtdb_family_counter=f__Pseudomonadaceae--5:gtdb_genus_counter=g__Pseudomonas_E--5:gtdb_order_counter=o__Pseudomonadales--5:gtdb_phylum_counter=p__Proteobacteria--5:gtdb_species_counter=s__Pseudomonas_E helleri_A--1||s__Pseudomonas_E paraversuta--1||s__Pseudomonas_E saxonica--1||s__Pseudomonas_E taetrolens--1||s__Pseudomonas_E versuta--1:heptad_counter=MCP-40H--5:lbd_counter=:lca=d__Bacteria:lca_tree=g__Pseudomonas_E:name=N248822:ref_name_counter=])0.893:0.0154431[&&NHX:Sample_counter=:Type_counter=GTDB--10:capture_class_counter=:capture_domain_counter=:capture_family_counter=:capture_genus_counter=:capture_order_counter=:capture_phylum_counter=:capture_species_counter=:evoltype=D:gtdb_class_counter=c__Gammaproteobacteria--10:gtdb_domain_counter=d__Bacteria--10:gtdb_family_counter=f__Pseudomonadaceae--10:gtdb_genus_counter=g__Pseudomonas_E--10:gtdb_order_counter=o__Pseudomonadales--10:gtdb_phylum_counter=p__Proteobacteria--10:gtdb_species_counter=s__Pseudomonas_E bubulae--1||s__Pseudomonas_E deceptionensis--1||s__Pseudomonas_E fragi--1||s__Pseudomonas_E fragi_D--1||s__Pseudomonas_E helleri_A--1||s__Pseudomonas_E paraversuta--1||s__Pseudomonas_E psychrophila--1||s__Pseudomonas_E saxonica--1||s__Pseudomonas_E taetrolens--1||s__Pseudomonas_E versuta--1:heptad_counter=MCP-40H--10:lbd_counter=:lca=d__Bacteria:lca_tree=g__Pseudomonas_E:name=N248823:ref_name_counter=],(RS_GCF_001042985.1_protein.faa_NZ_JYKY01000043.1_13@PF00015_full_PFAM.437.616:0.0216224[&&NHX:Type=GTDB:gtdb_class=c__Gammaproteobacteria:gtdb_domain=d__Bacteria:gtdb_family=f__Pseudomonadaceae:gtdb_genus=g__Pseudomonas_E:gtdb_order=o__Pseudomonadales:gtdb_phylum=p__Proteobacteria:gtdb_species=s__Pseudomonas_E lundensis:heptad=MCP-40H:species=d__Bacteria_p__Proteobacteria_c__Gammaproteobacteria_o__Pseudomonadales_f__Pseudomonadaceae_g__Pseudomonas_E_s__Pseudomonas_E lundensis],RS_GCF_002269125.1_protein.faa_NZ_NQKI01000017.1_81@PF00015_full_PFAM.440.616:0.00867213[&&NHX:Type=GTDB:gtdb_class=c__Gammaproteobacteria:gtdb_domain=d__Bacteria:gtdb_family=f__Pseudomonadaceae:gtdb_genus=g__Pseudomonas_E:gtdb_order=o__Pseudomonadales:gtdb_phylum=p__Proteobacteria:gtdb_species=s__Pseudomonas_E lundensis_A:heptad=MCP-40H:species=d__Bacteria_p__Proteobacteria_c__Gammaproteobacteria_o__Pseudomonadales_f__Pseudomonadaceae_g__Pseudomonas_E_s__Pseudomonas_E lundensis_A])0:0.000526673[&&NHX:Sample_counter=:Type_counter=GTDB--2:capture_class_counter=:capture_domain_counter=:capture_family_counter=:capture_genus_counter=:capture_order_counter=:capture_phylum_counter=:capture_species_counter=:evoltype=D:gtdb_class_counter=c__Gammaproteobacteria--2:gtdb_domain_counter=d__Bacteria--2:gtdb_family_counter=f__Pseudomonadaceae--2:gtdb_genus_counter=g__Pseudomonas_E--2:gtdb_order_counter=o__Pseudomonadales--2:gtdb_phylum_counter=p__Proteobacteria--2:gtdb_species_counter=s__Pseudomonas_E lundensis--1||s__Pseudomonas_E lundensis_A--1:heptad_counter=MCP-40H--2:lbd_counter=:lca=d__Bacteria:lca_tree=g__Pseudomonas_E:name=N248826:ref_name_counter=])0:0.00409308[&&NHX:Sample_counter=:Type_counter=GTDB--12:capture_class_counter=:capture_domain_counter=:capture_family_counter=:capture_genus_counter=:capture_order_counter=:capture_phylum_counter=:capture_species_counter=:evoltype=D:gtdb_class_counter=c__Gammaproteobacteria--12:gtdb_domain_counter=d__Bacteria--12:gtdb_family_counter=f__Pseudomonadaceae--12:gtdb_genus_counter=g__Pseudomonas_E--12:gtdb_order_counter=o__Pseudomonadales--12:gtdb_phylum_counter=p__Proteobacteria--12:gtdb_species_counter=s__Pseudomonas_E bubulae--1||s__Pseudomonas_E deceptionensis--1||s__Pseudomonas_E fragi--1||s__Pseudomonas_E fragi_D--1||s__Pseudomonas_E helleri_A--1||s__Pseudomonas_E lundensis--1||s__Pseudomonas_E lundensis_A--1||s__Pseudomonas_E paraversuta--1||s__Pseudomonas_E psychrophila--1||s__Pseudomonas_E saxonica--1||s__Pseudomonas_E taetrolens--1||s__Pseudomonas_E versuta--1:heptad_counter=MCP-40H--12:lbd_counter=:lca=d__Bacteria:lca_tree=g__Pseudomonas_E:name=N248827:ref_name_counter=],(RS_GCF_001043055.1_protein.faa_NZ_JYLF01000004.1_299@PF00015_full_PFAM.438.619:5e-09[&&NHX:Type=GTDB:gtdb_class=c__Gammaproteobacteria:gtdb_domain=d__Bacteria:gtdb_family=f__Pseudomonadaceae:gtdb_genus=g__Pseudomonas_E:gtdb_order=o__Pseudomonadales:gtdb_phylum=p__Proteobacteria:gtdb_species=s__Pseudomonas_E weihenstephanensis:heptad=MCP-40H:species=d__Bacteria_p__Proteobacteria_c__Gammaproteobacteria_o__Pseudomonadales_f__Pseudomonadaceae_g__Pseudomonas_E_s__Pseudomonas_E weihenstephanensis],(RS_GCF_000282975.1_protein.faa_NZ_ALJC01000143.1_34@PF00015_full_PFAM.322.500:0.0174188[&&NHX:Type=GTDB:gtdb_class=c__Gammaproteobacteria:gtdb_domain=d__Bacteria:gtdb_family=f__Pseudomonadaceae:gtdb_genus=g__Pseudomonas_E:gtdb_order=o__Pseudomonadales:gtdb_phylum=p__Proteobacteria:gtdb_species=s__Pseudomonas_E psychrophila_A:heptad=MCP-40H:species=d__Bacteria_p__Proteobacteria_c__Gammaproteobacteria_o__Pseudomonadales_f__Pseudomonadaceae_g__Pseudomonas_E_s__Pseudomonas_E psychrophila_A],(RS_GCF_001043025.1_protein.faa_NZ_JYLD01000001.1_310@PF00015_full_PFAM.322.500:0.0135726[&&NHX:Type=GTDB:gtdb_class=c__Gammaproteobacteria:gtdb_domain=d__Bacteria:gtdb_family=f__Pseudomonadaceae:gtdb_genus=g__Pseudomonas_E:gtdb_order=o__Pseudomonadales:gtdb_phylum=p__Proteobacteria:gtdb_species=s__Pseudomonas_E helleri:heptad=MCP-40H:species=d__Bacteria_p__Proteobacteria_c__Gammaproteobacteria_o__Pseudomonadales_f__Pseudomonadaceae_g__Pseudomonas_E_s__Pseudomonas_E helleri],RS_GCF_001411475.1_protein.faa_NZ_LLWH01000051.1_2@PF00015_full_PFAM.320.502:0.0553965[&&NHX:Type=GTDB:gtdb_class=c__Gammaproteobacteria:gtdb_domain=d__Bacteria:gtdb_family=f__Pseudomonadaceae:gtdb_genus=g__Pseudomonas_E:gtdb_order=o__Pseudomonadales:gtdb_phylum=p__Proteobacteria:gtdb_species=s__Pseudomonas_E endophytica:heptad=MCP-40H:species=d__Bacteria_p__Proteobacteria_c__Gammaproteobacteria_o__Pseudomonadales_f__Pseudomonadaceae_g__Pseudomonas_E_s__Pseudomonas_E endophytica])0.938:0.0204451[&&NHX:Sample_counter=:Type_counter=GTDB--2:capture_class_counter=:capture_domain_counter=:capture_family_counter=:capture_genus_counter=:capture_order_counter=:capture_phylum_counter=:capture_species_counter=:evoltype=D:gtdb_class_counter=c__Gammaproteobacteria--2:gtdb_domain_counter=d__Bacteria--2:gtdb_family_counter=f__Pseudomonadaceae--2:gtdb_genus_counter=g__Pseudomonas_E--2:gtdb_order_counter=o__Pseudomonadales--2:gtdb_phylum_counter=p__Proteobacteria--2:gtdb_species_counter=s__Pseudomonas_E endophytica--1||s__Pseudomonas_E helleri--1:heptad_counter=MCP-40H--2:lbd_counter=:lca=d__Bacteria:lca_tree=g__Pseudomonas_E:name=N248832:ref_name_counter=])0.922:0.0163364[&&NHX:Sample_counter=:Type_counter=GTDB--3:capture_class_counter=:capture_domain_counter=:capture_family_counter=:capture_genus_counter=:capture_order_counter=:capture_phylum_counter=:capture_species_counter=:evoltype=D:gtdb_class_counter=c__Gammaproteobacteria--3:gtdb_domain_counter=d__Bacteria--3:gtdb_family_counter=f__Pseudomonadaceae--3:gtdb_genus_counter=g__Pseudomonas_E--3:gtdb_order_counter=o__Pseudomonadales--3:gtdb_phylum_counter=p__Proteobacteria--3:gtdb_species_counter=s__Pseudomonas_E endophytica--1||s__Pseudomonas_E helleri--1||s__Pseudomonas_E psychrophila_A--1:heptad_counter=MCP-40H--3:lbd_counter=:lca=d__Bacteria:lca_tree=g__Pseudomonas_E:name=N248833:ref_name_counter=])0.943:0.0161501[&&NHX:Sample_counter=:Type_counter=GTDB--4:capture_class_counter=:capture_domain_counter=:capture_family_counter=:capture_genus_counter=:capture_order_counter=:capture_phylum_counter=:capture_species_counter=:evoltype=D:gtdb_class_counter=c__Gammaproteobacteria--4:gtdb_domain_counter=d__Bacteria--4:gtdb_family_counter=f__Pseudomonadaceae--4:gtdb_genus_counter=g__Pseudomonas_E--4:gtdb_order_counter=o__Pseudomonadales--4:gtdb_phylum_counter=p__Proteobacteria--4:gtdb_species_counter=s__Pseudomonas_E endophytica--1||s__Pseudomonas_E helleri--1||s__Pseudomonas_E psychrophila_A--1||s__Pseudomonas_E weihenstephanensis--1:heptad_counter=MCP-40H--4:lbd_counter=:lca=d__Bacteria:lca_tree=g__Pseudomonas_E:name=N248834:ref_name_counter=])0.919:0.0315095[&&NHX:Sample_counter=:Type_counter=GTDB--16:capture_class_counter=:capture_domain_counter=:capture_family_counter=:capture_genus_counter=:capture_order_counter=:capture_phylum_counter=:capture_species_counter=:evoltype=D:gtdb_class_counter=c__Gammaproteobacteria--16:gtdb_domain_counter=d__Bacteria--16:gtdb_family_counter=f__Pseudomonadaceae--16:gtdb_genus_counter=g__Pseudomonas_E--16:gtdb_order_counter=o__Pseudomonadales--16:gtdb_phylum_counter=p__Proteobacteria--16:gtdb_species_counter=s__Pseudomonas_E bubulae--1||s__Pseudomonas_E deceptionensis--1||s__Pseudomonas_E endophytica--1||s__Pseudomonas_E fragi--1||s__Pseudomonas_E fragi_D--1||s__Pseudomonas_E helleri--1||s__Pseudomonas_E helleri_A--1||s__Pseudomonas_E lundensis--1||s__Pseudomonas_E lundensis_A--1||s__Pseudomonas_E paraversuta--1||s__Pseudomonas_E psychrophila--1||s__Pseudomonas_E psychrophila_A--1||s__Pseudomonas_E saxonica--1||s__Pseudomonas_E taetrolens--1||s__Pseudomonas_E versuta--1||s__Pseudomonas_E weihenstephanensis--1:heptad_counter=MCP-40H--16:lbd_counter=:lca=d__Bacteria:lca_tree=g__Pseudomonas_E:name=N248835:ref_name_counter=])0:0.00311449[&&NHX:Sample_counter=rhizpot1--2||rhizpot2--1:Type_counter=GTDB--95||capture--3:besthit_avg=95.3:besthit_max=100.0:besthit_min=90.6:besthit_std=6.646803743153551:besthit_sum=190.6:bitscore_avg=244.0:bitscore_max=258.0:bitscore_min=230.0:bitscore_std=19.79898987322333:bitscore_sum=488.0:capture_class_counter=c__Desulfuromonadia--1||c__Gammaproteobacteria--2:capture_domain_counter=d__Bacteria--3:capture_family_counter=f__Geobacteraceae--1||f__Pseudomonadaceae--2:capture_genus_counter=g__Geomonas--1||g__Pseudomonas_E--2:capture_order_counter=o__Geobacterales--1||o__Pseudomonadales--2:capture_phylum_counter=p__Desulfobacterota--1||p__Proteobacteria--2:capture_species_counter=s__Geomonas sp003499925--1||s__Pseudomonas_E sp900475325--1||s__Pseudomonas_E sp900596015--1:evalue_avg=2.6650000000219e-78:evalue_max=5.33e-78:evalue_min=4.38e-89:evalue_std=3.7688791436933267e-78:evalue_sum=5.3300000000438e-78:evoltype=D:gapopen_avg=0.5:gapopen_max=1.0:gapopen_min=0.0:gapopen_std=0.7071067811865476:gapopen_sum=1.0:gtdb_class_counter=c__Gammaproteobacteria--95:gtdb_domain_counter=d__Bacteria--95:gtdb_family_counter=f__Burkholderiaceae--3||f__Pseudomonadaceae--92:gtdb_genus_counter=g__Pigmentiphaga--3||g__Pseudomonas_E--92:gtdb_order_counter=o__Burkholderiales--3||o__Pseudomonadales--92:gtdb_phylum_counter=p__Proteobacteria--95:gtdb_species_counter=s__Pigmentiphaga aceris--3||s__Pseudomonas_E agarici--1||s__Pseudomonas_E amygdali--1||s__Pseudomonas_E asplenii--1||s__Pseudomonas_E asplenii_A--1||s__Pseudomonas_E asturiensis--1||s__Pseudomonas_E avellanae--1||s__Pseudomonas_E baltica--1||s__Pseudomonas_E bubulae--1||s__Pseudomonas_E cannabina--1||s__Pseudomonas_E capsici--1||s__Pseudomonas_E caricapapayae--1||s__Pseudomonas_E caspiana--2||s__Pseudomonas_E cerasi--1||s__Pseudomonas_E cichorii--1||s__Pseudomonas_E cichorii_B--1||s__Pseudomonas_E cichorii_C--2||s__Pseudomonas_E cichorii_D--2||s__Pseudomonas_E coleopterorum--1||s__Pseudomonas_E congelans--1||s__Pseudomonas_E deceptionensis--1||s__Pseudomonas_E endophytica--1||s__Pseudomonas_E floridensis--1||s__Pseudomonas_E foliumensis--2||s__Pseudomonas_E fragi--1||s__Pseudomonas_E fragi_D--1||s__Pseudomonas_E fuscovaginae_A--2||s__Pseudomonas_E fuscovaginae_B--1||s__Pseudomonas_E gingeri_A--1||s__Pseudomonas_E gingeri_B--1||s__Pseudomonas_E gingeri_C--1||s__Pseudomonas_E gingeri_D--1||s__Pseudomonas_E graminis--1||s__Pseudomonas_E graminis_B--1||s__Pseudomonas_E graminis_C--1||s__Pseudomonas_E graminis_D--2||s__Pseudomonas_E helleri--1||s__Pseudomonas_E helleri_A--1||s__Pseudomonas_E kitaguniensis--1||s__Pseudomonas_E lundensis--1||s__Pseudomonas_E lundensis_A--1||s__Pseudomonas_E orientalis_A--1||s__Pseudomonas_E paraversuta--1||s__Pseudomonas_E psychrophila--1||s__Pseudomonas_E psychrophila_A--1||s__Pseudomonas_E rhizosphaerae--1||s__Pseudomonas_E saxonica--1||s__Pseudomonas_E sp000263855--1||s__Pseudomonas_E sp000497835--2||s__Pseudomonas_E sp002419965--1||s__Pseudomonas_E sp002699985--2||s__Pseudomonas_E sp002814235--1||s__Pseudomonas_E sp003050835--1||s__Pseudomonas_E sp003208235--1||s__Pseudomonas_E sp014268755--2||s__Pseudomonas_E sp014842265--2||s__Pseudomonas_E sp900475325--2||s__Pseudomonas_E sp900573885--1||s__Pseudomonas_E sp900580675--1||s__Pseudomonas_E sp900582625--1||s__Pseudomonas_E sp900590755--1||s__Pseudomonas_E sp900596015--1||s__Pseudomonas_E sp900601905--1||s__Pseudomonas_E sp900602065--1||s__Pseudomonas_E sp903970465--5||s__Pseudomonas_E syringae--1||s__Pseudomonas_E syringae_F--1||s__Pseudomonas_E syringae_J--1||s__Pseudomonas_E syringae_M--1||s__Pseudomonas_E syringae_P--1||s__Pseudomonas_E syringae_Q--1||s__Pseudomonas_E taetrolens--1||s__Pseudomonas_E tremae--1||s__Pseudomonas_E triticumensis--1||s__Pseudomonas_E versuta--1||s__Pseudomonas_E viridiflava--1||s__Pseudomonas_E viridiflava_B--1||s__Pseudomonas_E weihenstephanensis--1:heptad_counter=MCP-40H--98:lbd_counter=:lca=d__Bacteria:lca_tree=g__Pseudomonas_E:length_avg=148.5:length_max=149.0:length_min=148.0:length_std=0.7071067811865476:length_sum=297.0:mismatch_avg=6.0:mismatch_max=12.0:mismatch_min=0.0:mismatch_std=8.48528137423857:mismatch_sum=12.0:name=N248836:qcovhsp_avg=99.35:qcovhsp_max=100.0:qcovhsp_min=98.7:qcovhsp_std=0.9192388155425097:qcovhsp_sum=198.7:qend_avg=148.5:qend_max=149.0:qend_min=148.0:qend_std=0.7071067811865476:qend_sum=297.0:qstart_avg=2.0:qstart_max=3.0:qstart_min=1.0:qstart_std=1.4142135623730951:qstart_sum=4.0:ref_name_counter=GB_GCA_900475325.1_protein.faa_LS483371.1_3321@PF00015_full_PFAM.428.611--1||GB_GCA_900596015.1_protein.faa_UVIF01000008.1_20@PF00015_full_PFAM.435.611--1:scovhsp_avg=82.75:scovhsp_max=84.1:scovhsp_min=81.4:scovhsp_std=1.9091883092036703:scovhsp_sum=165.5:send_avg=167.5:send_max=170.0:send_min=165.0:send_std=3.5355339059327378:send_sum=335.0:sstart_avg=20.0:sstart_max=22.0:sstart_min=18.0:sstart_std=2.8284271247461903:sstart_sum=40.0])0.747:0.00382562[&&NHX:Sample_counter=rhizpot1--2||rhizpot2--1:Type_counter=GTDB--119||capture--3:besthit_avg=95.3:besthit_max=100.0:besthit_min=90.6:besthit_std=6.646803743153551:besthit_sum=190.6:bitscore_avg=244.0:bitscore_max=258.0:bitscore_min=230.0:bitscore_std=19.79898987322333:bitscore_sum=488.0:capture_class_counter=c__Desulfuromonadia--1||c__Gammaproteobacteria--2:capture_domain_counter=d__Bacteria--3:capture_family_counter=f__Geobacteraceae--1||f__Pseudomonadaceae--2:capture_genus_counter=g__Geomonas--1||g__Pseudomonas_E--2:capture_order_counter=o__Geobacterales--1||o__Pseudomonadales--2:capture_phylum_counter=p__Desulfobacterota--1||p__Proteobacteria--2:capture_species_counter=s__Geomonas sp003499925--1||s__Pseudomonas_E sp900475325--1||s__Pseudomonas_E sp900596015--1:evalue_avg=2.6650000000219e-78:evalue_max=5.33e-78:evalue_min=4.38e-89:evalue_std=3.7688791436933267e-78:evalue_sum=5.3300000000438e-78:evoltype=D:gapopen_avg=0.5:gapopen_max=1.0:gapopen_min=0.0:gapopen_std=0.7071067811865476:gapopen_sum=1.0:gtdb_class_counter=c__Gammaproteobacteria--119:gtdb_domain_counter=d__Bacteria--119:gtdb_family_counter=f__Burkholderiaceae--3||f__Pseudomonadaceae--116:gtdb_genus_counter=g__Pigmentiphaga--3||g__Pseudomonas_E--116:gtdb_order_counter=o__Burkholderiales--3||o__Pseudomonadales--116:gtdb_phylum_counter=p__Proteobacteria--119:gtdb_species_counter=s__Pigmentiphaga aceris--3||s__Pseudomonas_E agarici--1||s__Pseudomonas_E amygdali--1||s__Pseudomonas_E asplenii--1||s__Pseudomonas_E asplenii_A--1||s__Pseudomonas_E asturiensis--1||s__Pseudomonas_E avellanae--1||s__Pseudomonas_E baltica--1||s__Pseudomonas_E bijieensis--1||s__Pseudomonas_E brassicacearum--2||s__Pseudomonas_E brassicacearum_A--1||s__Pseudomonas_E bubulae--1||s__Pseudomonas_E cannabina--1||s__Pseudomonas_E capsici--1||s__Pseudomonas_E caricapapayae--1||s__Pseudomonas_E caspiana--2||s__Pseudomonas_E cerasi--1||s__Pseudomonas_E cichorii--1||s__Pseudomonas_E cichorii_B--1||s__Pseudomonas_E cichorii_C--2||s__Pseudomonas_E cichorii_D--2||s__Pseudomonas_E coleopterorum--1||s__Pseudomonas_E congelans--1||s__Pseudomonas_E deceptionensis--1||s__Pseudomonas_E endophytica--1||s__Pseudomonas_E floridensis--1||s__Pseudomonas_E fluorescens_AP--1||s__Pseudomonas_E fluorescens_BY--1||s__Pseudomonas_E fluorescens_Q--1||s__Pseudomonas_E fluorescens_S--1||s__Pseudomonas_E fluorescens_T--1||s__Pseudomonas_E foliumensis--2||s__Pseudomonas_E fragi--1||s__Pseudomonas_E fragi_D--1||s__Pseudomonas_E fuscovaginae_A--2||s__Pseudomonas_E fuscovaginae_B--1||s__Pseudomonas_E gingeri_A--1||s__Pseudomonas_E gingeri_B--1||s__Pseudomonas_E gingeri_C--1||s__Pseudomonas_E gingeri_D--1||s__Pseudomonas_E graminis--1||s__Pseudomonas_E graminis_B--1||s__Pseudomonas_E graminis_C--1||s__Pseudomonas_E graminis_D--2||s__Pseudomonas_E helleri--1||s__Pseudomonas_E helleri_A--1||s__Pseudomonas_E kitaguniensis--1||s__Pseudomonas_E lundensis--1||s__Pseudomonas_E lundensis_A--1||s__Pseudomonas_E neoaurantiaca--1||s__Pseudomonas_E orientalis_A--1||s__Pseudomonas_E paraversuta--1||s__Pseudomonas_E piscis--1||s__Pseudomonas_E protegens--1||s__Pseudomonas_E protegens_A--1||s__Pseudomonas_E protegens_B--1||s__Pseudomonas_E psychrophila--1||s__Pseudomonas_E psychrophila_A--1||s__Pseudomonas_E rhizosphaerae--1||s__Pseudomonas_E saponiphila--1||s__Pseudomonas_E saxonica--1||s__Pseudomonas_E sp000263855--1||s__Pseudomonas_E sp000497835--2||s__Pseudomonas_E sp000633395--1||s__Pseudomonas_E sp001547895--1||s__Pseudomonas_E sp001705835--1||s__Pseudomonas_E sp002419965--1||s__Pseudomonas_E sp002699985--2||s__Pseudomonas_E sp002814235--1||s__Pseudomonas_E sp003050835--1||s__Pseudomonas_E sp003208235--1||s__Pseudomonas_E sp009861525--1||s__Pseudomonas_E sp009908285--1||s__Pseudomonas_E sp014268755--2||s__Pseudomonas_E sp014842265--2||s__Pseudomonas_E sp017968885--2||s__Pseudomonas_E sp018325905--1||s__Pseudomonas_E sp900475325--2||s__Pseudomonas_E sp900573885--1||s__Pseudomonas_E sp900580675--1||s__Pseudomonas_E sp900582625--1||s__Pseudomonas_E sp900590755--1||s__Pseudomonas_E sp900596015--1||s__Pseudomonas_E sp900601905--1||s__Pseudomonas_E sp900602065--1||s__Pseudomonas_E sp903970465--5||s__Pseudomonas_E syringae--1||s__Pseudomonas_E syringae_F--1||s__Pseudomonas_E syringae_J--1||s__Pseudomonas_E syringae_M--1||s__Pseudomonas_E syringae_P--1||s__Pseudomonas_E syringae_Q--1||s__Pseudomonas_E taetrolens--1||s__Pseudomonas_E tremae--1||s__Pseudomonas_E triticumensis--1||s__Pseudomonas_E versuta--1||s__Pseudomonas_E viciae--1||s__Pseudomonas_E viridiflava--1||s__Pseudomonas_E viridiflava_B--1||s__Pseudomonas_E weihenstephanensis--1:heptad_counter=MCP-40H--122:lbd_counter=:lca=d__Bacteria:lca_tree=g__Pseudomonas_E:length_avg=148.5:length_max=149.0:length_min=148.0:length_std=0.7071067811865476:length_sum=297.0:mismatch_avg=6.0:mismatch_max=12.0:mismatch_min=0.0:mismatch_std=8.48528137423857:mismatch_sum=12.0:name=N248837:qcovhsp_avg=99.35:qcovhsp_max=100.0:qcovhsp_min=98.7:qcovhsp_std=0.9192388155425097:qcovhsp_sum=198.7:qend_avg=148.5:qend_max=149.0:qend_min=148.0:qend_std=0.7071067811865476:qend_sum=297.0:qstart_avg=2.0:qstart_max=3.0:qstart_min=1.0:qstart_std=1.4142135623730951:qstart_sum=4.0:ref_name_counter=GB_GCA_900475325.1_protein.faa_LS483371.1_3321@PF00015_full_PFAM.428.611--1||GB_GCA_900596015.1_protein.faa_UVIF01000008.1_20@PF00015_full_PFAM.435.611--1:scovhsp_avg=82.75:scovhsp_max=84.1:scovhsp_min=81.4:scovhsp_std=1.9091883092036703:scovhsp_sum=165.5:send_avg=167.5:send_max=170.0:send_min=165.0:send_std=3.5355339059327378:send_sum=335.0:sstart_avg=20.0:sstart_max=22.0:sstart_min=18.0:sstart_std=2.8284271247461903:sstart_sum=40.0])0.425:0.00767847[&&NHX:Sample_counter=rhizpot1--2||rhizpot2--1:Type_counter=GTDB--121||capture--3:besthit_avg=95.3:besthit_max=100.0:besthit_min=90.6:besthit_std=6.646803743153551:besthit_sum=190.6:bitscore_avg=244.0:bitscore_max=258.0:bitscore_min=230.0:bitscore_std=19.79898987322333:bitscore_sum=488.0:capture_class_counter=c__Desulfuromonadia--1||c__Gammaproteobacteria--2:capture_domain_counter=d__Bacteria--3:capture_family_counter=f__Geobacteraceae--1||f__Pseudomonadaceae--2:capture_genus_counter=g__Geomonas--1||g__Pseudomonas_E--2:capture_order_counter=o__Geobacterales--1||o__Pseudomonadales--2:capture_phylum_counter=p__Desulfobacterota--1||p__Proteobacteria--2:capture_species_counter=s__Geomonas sp003499925--1||s__Pseudomonas_E sp900475325--1||s__Pseudomonas_E sp900596015--1:evalue_avg=2.6650000000219e-78:evalue_max=5.33e-78:evalue_min=4.38e-89:evalue_std=3.7688791436933267e-78:evalue_sum=5.3300000000438e-78:evoltype=D:gapopen_avg=0.5:gapopen_max=1.0:gapopen_min=0.0:gapopen_std=0.7071067811865476:gapopen_sum=1.0:gtdb_class_counter=c__Gammaproteobacteria--121:gtdb_domain_counter=d__Bacteria--121:gtdb_family_counter=f__Burkholderiaceae--3||f__Pseudomonadaceae--118:gtdb_genus_counter=g__Pigmentiphaga--3||g__Pseudomonas_E--118:gtdb_order_counter=o__Burkholderiales--3||o__Pseudomonadales--118:gtdb_phylum_counter=p__Proteobacteria--121:gtdb_species_counter=s__Pigmentiphaga aceris--3||s__Pseudomonas_E agarici--1||s__Pseudomonas_E amygdali--1||s__Pseudomonas_E asplenii--1||s__Pseudomonas_E asplenii_A--1||s__Pseudomonas_E asturiensis--1||s__Pseudomonas_E avellanae--1||s__Pseudomonas_E baltica--1||s__Pseudomonas_E bijieensis--1||s__Pseudomonas_E brassicacearum--2||s__Pseudomonas_E brassicacearum_A--1||s__Pseudomonas_E bubulae--1||s__Pseudomonas_E cannabina--1||s__Pseudomonas_E capsici--1||s__Pseudomonas_E caricapapayae--1||s__Pseudomonas_E caspiana--2||s__Pseudomonas_E cerasi--1||s__Pseudomonas_E cichorii--1||s__Pseudomonas_E cichorii_B--1||s__Pseudomonas_E cichorii_C--2||s__Pseudomonas_E cichorii_D--2||s__Pseudomonas_E coleopterorum--1||s__Pseudomonas_E congelans--1||s__Pseudomonas_E deceptionensis--1||s__Pseudomonas_E endophytica--1||s__Pseudomonas_E floridensis--1||s__Pseudomonas_E fluorescens_AP--1||s__Pseudomonas_E fluorescens_AQ--1||s__Pseudomonas_E fluorescens_BY--1||s__Pseudomonas_E fluorescens_Q--1||s__Pseudomonas_E fluorescens_S--1||s__Pseudomonas_E fluorescens_T--1||s__Pseudomonas_E foliumensis--2||s__Pseudomonas_E fragi--1||s__Pseudomonas_E fragi_D--1||s__Pseudomonas_E fuscovaginae_A--2||s__Pseudomonas_E fuscovaginae_B--1||s__Pseudomonas_E gingeri_A--1||s__Pseudomonas_E gingeri_B--1||s__Pseudomonas_E gingeri_C--1||s__Pseudomonas_E gingeri_D--1||s__Pseudomonas_E graminis--1||s__Pseudomonas_E graminis_B--1||s__Pseudomonas_E graminis_C--1||s__Pseudomonas_E graminis_D--2||s__Pseudomonas_E helleri--1||s__Pseudomonas_E helleri_A--1||s__Pseudomonas_E kitaguniensis--1||s__Pseudomonas_E lundensis--1||s__Pseudomonas_E lundensis_A--1||s__Pseudomonas_E neoaurantiaca--1||s__Pseudomonas_E orientalis_A--1||s__Pseudomonas_E paraversuta--1||s__Pseudomonas_E piscis--1||s__Pseudomonas_E protegens--1||s__Pseudomonas_E protegens_A--1||s__Pseudomonas_E protegens_B--1||s__Pseudomonas_E psychrophila--1||s__Pseudomonas_E psychrophila_A--1||s__Pseudomonas_E rhizosphaerae--1||s__Pseudomonas_E saponiphila--1||s__Pseudomonas_E saxonica--1||s__Pseudomonas_E sp000263855--1||s__Pseudomonas_E sp000497835--2||s__Pseudomonas_E sp000633395--1||s__Pseudomonas_E sp001547895--1||s__Pseudomonas_E sp001705835--1||s__Pseudomonas_E sp002419965--1||s__Pseudomonas_E sp002699985--2||s__Pseudomonas_E sp002814235--1||s__Pseudomonas_E sp003050835--1||s__Pseudomonas_E sp003208235--1||s__Pseudomonas_E sp009861525--1||s__Pseudomonas_E sp009908285--1||s__Pseudomonas_E sp014268755--2||s__Pseudomonas_E sp014842265--2||s__Pseudomonas_E sp017968885--2||s__Pseudomonas_E sp018325905--1||s__Pseudomonas_E sp018449655--1||s__Pseudomonas_E sp900475325--2||s__Pseudomonas_E sp900573885--1||s__Pseudomonas_E sp900580675--1||s__Pseudomonas_E sp900582625--1||s__Pseudomonas_E sp900590755--1||s__Pseudomonas_E sp900596015--1||s__Pseudomonas_E sp900601905--1||s__Pseudomonas_E sp900602065--1||s__Pseudomonas_E sp903970465--5||s__Pseudomonas_E syringae--1||s__Pseudomonas_E syringae_F--1||s__Pseudomonas_E syringae_J--1||s__Pseudomonas_E syringae_M--1||s__Pseudomonas_E syringae_P--1||s__Pseudomonas_E syringae_Q--1||s__Pseudomonas_E taetrolens--1||s__Pseudomonas_E tremae--1||s__Pseudomonas_E triticumensis--1||s__Pseudomonas_E versuta--1||s__Pseudomonas_E viciae--1||s__Pseudomonas_E viridiflava--1||s__Pseudomonas_E viridiflava_B--1||s__Pseudomonas_E weihenstephanensis--1:heptad_counter=MCP-40H--124:lbd_counter=:lca=d__Bacteria:lca_tree=g__Pseudomonas_E:length_avg=148.5:length_max=149.0:length_min=148.0:length_std=0.7071067811865476:length_sum=297.0:mismatch_avg=6.0:mismatch_max=12.0:mismatch_min=0.0:mismatch_std=8.48528137423857:mismatch_sum=12.0:name=N248838:qcovhsp_avg=99.35:qcovhsp_max=100.0:qcovhsp_min=98.7:qcovhsp_std=0.9192388155425097:qcovhsp_sum=198.7:qend_avg=148.5:qend_max=149.0:qend_min=148.0:qend_std=0.7071067811865476:qend_sum=297.0:qstart_avg=2.0:qstart_max=3.0:qstart_min=1.0:qstart_std=1.4142135623730951:qstart_sum=4.0:ref_name_counter=GB_GCA_900475325.1_protein.faa_LS483371.1_3321@PF00015_full_PFAM.428.611--1||GB_GCA_900596015.1_protein.faa_UVIF01000008.1_20@PF00015_full_PFAM.435.611--1:scovhsp_avg=82.75:scovhsp_max=84.1:scovhsp_min=81.4:scovhsp_std=1.9091883092036703:scovhsp_sum=165.5:send_avg=167.5:send_max=170.0:send_min=165.0:send_std=3.5355339059327378:send_sum=335.0:sstart_avg=20.0:sstart_max=22.0:sstart_min=18.0:sstart_std=2.8284271247461903:sstart_sum=40.0],((((((RS_GCF_003700275.1_protein.faa_NZ_RBRE01000041.1_120@PF00015_full_PFAM.437.618:5e-09[&&NHX:Type=GTDB:gtdb_class=c__Gammaproteobacteria:gtdb_domain=d__Bacteria:gtdb_family=f__Pseudomonadaceae:gtdb_genus=g__Pseudomonas_E:gtdb_order=o__Pseudomonadales:gtdb_phylum=p__Proteobacteria:gtdb_species=s__Pseudomonas_E cichorii_B:heptad=MCP-40H:species=d__Bacteria_p__Proteobacteria_c__Gammaproteobacteria_o__Pseudomonadales_f__Pseudomonadaceae_g__Pseudomonas_E_s__Pseudomonas_E cichorii_B],(RS_GCF_017165745.1_protein.faa_NZ_JAFGZF010000018.1_2@PF00015_full_PFAM.437.619:0.00794706[&&NHX:Type=GTDB:gtdb_class=c__Gammaproteobacteria:gtdb_domain=d__Bacteria:gtdb_family=f__Pseudomonadaceae:gtdb_genus=g__Pseudomonas_E:gtdb_order=o__Pseudomonadales:gtdb_phylum=p__Proteobacteria:gtdb_species=s__Pseudomonas_E capsici:heptad=MCP-40H:species=d__Bacteria_p__Proteobacteria_c__Gammaproteobacteria_o__Pseudomonadales_f__Pseudomonadaceae_g__Pseudomonas_E_s__Pseudomonas_E capsici],((RS_GCF_018343775.1_protein.faa_NZ_CP074349.1_4763@PF00015_full_PFAM.437.618:0[&&NHX:Type=GTDB:gtdb_class=c__Gammaproteobacteria:gtdb_domain=d__Bacteria:gtdb_family=f__Pseudomonadaceae:gtdb_genus=g__Pseudomonas_E:gtdb_order=o__Pseudomonadales:gtdb_phylum=p__Proteobacteria:gtdb_species=s__Pseudomonas_E cichorii:heptad=MCP-40H:species=d__Bacteria_p__Proteobacteria_c__Gammaproteobacteria_o__Pseudomonadales_f__Pseudomonadaceae_g__Pseudomonas_E_s__Pseudomonas_E cichorii],RS_GCF_018968705.1_protein.faa_NZ_CP076668.1_4590@PF00015_full_PFAM.437.618:0[&&NHX:Type=GTDB:gtdb_class=c__Gammaproteobacteria:gtdb_domain=d__Bacteria:gtdb_family=f__Pseudomonadaceae:gtdb_genus=g__Pseudomonas_E:gtdb_order=o__Pseudomonadales:gtdb_phylum=p__Proteobacteria:gtdb_species=s__Pseudomonas_E cichorii_C:heptad=MCP-40H:species=d__Bacteria_p__Proteobacteria_c__Gammaproteobacteria_o__Pseudomonadales_f__Pseudomonadaceae_g__Pseudomonas_E_s__Pseudomonas_E cichorii_C])0:0[&&NHX:Sample_counter=:Type_counter=GTDB--2:capture_class_counter=:capture_domain_counter=:capture_family_counter=:capture_genus_counter=:capture_order_counter=:capture_phylum_counter=:capture_species_counter=:evoltype=D:gtdb_class_counter=c__Gammaproteobacteria--2:gtdb_domain_counter=d__Bacteria--2:gtdb_family_counter=f__Pseudomonadaceae--2:gtdb_genus_counter=g__Pseudomonas_E--2:gtdb_order_counter=o__Pseudomonadales--2:gtdb_phylum_counter=p__Proteobacteria--2:gtdb_species_counter=s__Pseudomonas_E cichorii--1||s__Pseudomonas_E cichorii_C--1:heptad_counter=MCP-40H--2:lbd_counter=:lca=d__Bacteria:lca_tree=g__Pseudomonas_E:name=N248843:ref_name_counter=],RS_GCF_015471405.1_protein.faa_NZ_BLVZ01000005.1_338@PF00015_full_PFAM.437.618:0[&&NHX:Type=GTDB:gtdb_class=c__Gammaproteobacteria:gtdb_domain=d__Bacteria:gtdb_family=f__Pseudomonadaceae:gtdb_genus=g__Pseudomonas_E:gtdb_order=o__Pseudomonadales:gtdb_phylum=p__Proteobacteria:gtdb_species=s__Pseudomonas_E cichorii_D:heptad=MCP-40H:species=d__Bacteria_p__Proteobacteria_c__Gammaproteobacteria_o__Pseudomonadales_f__Pseudomonadaceae_g__Pseudomonas_E_s__Pseudomonas_E cichorii_D]):5e-09[&&NHX:Sample_counter=:Type_counter=GTDB--3:capture_class_counter=:capture_domain_counter=:capture_family_counter=:capture_genus_counter=:capture_order_counter=:capture_phylum_counter=:capture_species_counter=:evoltype=D:gtdb_class_counter=c__Gammaproteobacteria--3:gtdb_domain_counter=d__Bacteria--3:gtdb_family_counter=f__Pseudomonadaceae--3:gtdb_genus_counter=g__Pseudomonas_E--3:gtdb_order_counter=o__Pseudomonadales--3:gtdb_phylum_counter=p__Proteobacteria--3:gtdb_species_counter=s__Pseudomonas_E cichorii--1||s__Pseudomonas_E cichorii_C--1||s__Pseudomonas_E cichorii_D--1:heptad_counter=MCP-40H--3:lbd_counter=:lca=d__Bacteria:lca_tree=g__Pseudomonas_E:name=N248845:ref_name_counter=])0.922:0.0119913[&&NHX:Sample_counter=:Type_counter=GTDB--4:capture_class_counter=:capture_domain_counter=:capture_family_counter=:capture_genus_counter=:capture_order_counter=:capture_phylum_counter=:capture_species_counter=:evoltype=D:gtdb_class_counter=c__Gammaproteobacteria--4:gtdb_domain_counter=d__Bacteria--4:gtdb_family_counter=f__Pseudomonadaceae--4:gtdb_genus_counter=g__Pseudomonas_E--4:gtdb_order_counter=o__Pseudomonadales--4:gtdb_phylum_counter=p__Proteobacteria--4:gtdb_species_counter=s__Pseudomonas_E capsici--1||s__Pseudomonas_E cichorii--1||s__Pseudomonas_E cichorii_C--1||s__Pseudomonas_E cichorii_D--1:heptad_counter=MCP-40H--4:lbd_counter=:lca=d__Bacteria:lca_tree=g__Pseudomonas_E:name=N248846:ref_name_counter=])0.961:0.0331853[&&NHX:Sample_counter=:Type_counter=GTDB--5:capture_class_counter=:capture_domain_counter=:capture_family_counter=:capture_genus_counter=:capture_order_counter=:capture_phylum_counter=:capture_species_counter=:evoltype=D:gtdb_class_counter=c__Gammaproteobacteria--5:gtdb_domain_counter=d__Bacteria--5:gtdb_family_counter=f__Pseudomonadaceae--5:gtdb_genus_counter=g__Pseudomonas_E--5:gtdb_order_counter=o__Pseudomonadales--5:gtdb_phylum_counter=p__Proteobacteria--5:gtdb_species_counter=s__Pseudomonas_E capsici--1||s__Pseudomonas_E cichorii--1||s__Pseudomonas_E cichorii_B--1||s__Pseudomonas_E cichorii_C--1||s__Pseudomonas_E cichorii_D--1:heptad_counter=MCP-40H--5:lbd_counter=:lca=d__Bacteria:lca_tree=g__Pseudomonas_E:name=N248847:ref_name_counter=],(RS_GCF_003935425.1_protein.faa_NZ_RHQN01000002.1_402@PF00015_full_PFAM.437.619:0.0199651[&&NHX:Type=GTDB:gtdb_class=c__Gammaproteobacteria:gtdb_domain=d__Bacteria:gtdb_family=f__Pseudomonadaceae:gtdb_genus=g__Pseudomonas_E:gtdb_order=o__Pseudomonadales:gtdb_phylum=p__Proteobacteria:gtdb_species=s__Pseudomonas_E sp003935425:heptad=MCP-40H:species=d__Bacteria_p__Proteobacteria_c__Gammaproteobacteria_o__Pseudomonadales_f__Pseudomonadaceae_g__Pseudomonas_E_s__Pseudomonas_E sp003935425],((((RS_GCF_001400735.1_protein.faa_NZ_LJPW01000068.1_81@PF00015_full_PFAM.439.618:5e-09[&&NHX:Type=GTDB:gtdb_class=c__Gammaproteobacteria:gtdb_domain=d__Bacteria:gtdb_family=f__Pseudomonadaceae:gtdb_genus=g__Pseudomonas_E:gtdb_order=o__Pseudomonadales:gtdb_phylum=p__Proteobacteria:gtdb_species=s__Pseudomonas_E caricapapayae:heptad=MCP-40H:species=d__Bacteria_p__Proteobacteria_c__Gammaproteobacteria_o__Pseudomonadales_f__Pseudomonadaceae_g__Pseudomonas_E_s__Pseudomonas_E caricapapayae],RS_GCF_002699855.1_protein.faa_NZ_LKBW01000051.1_2@PF00015_full_PFAM.439.618:0.0123337[&&NHX:Type=GTDB:gtdb_class=c__Gammaproteobacteria:gtdb_domain=d__Bacteria:gtdb_family=f__Pseudomonadaceae:gtdb_genus=g__Pseudomonas_E:gtdb_order=o__Pseudomonadales:gtdb_phylum=p__Proteobacteria:gtdb_species=s__Pseudomonas_E amygdali:heptad=MCP-40H:species=d__Bacteria_p__Proteobacteria_c__Gammaproteobacteria_o__Pseudomonadales_f__Pseudomonadaceae_g__Pseudomonas_E_s__Pseudomonas_E amygdali])0:6e-09[&&NHX:Sample_counter=:Type_counter=GTDB--2:capture_class_counter=:capture_domain_counter=:capture_family_counter=:capture_genus_counter=:capture_order_counter=:capture_phylum_counter=:capture_species_counter=:evoltype=D:gtdb_class_counter=c__Gammaproteobacteria--2:gtdb_domain_counter=d__Bacteria--2:gtdb_family_counter=f__Pseudomonadaceae--2:gtdb_genus_counter=g__Pseudomonas_E--2:gtdb_order_counter=o__Pseudomonadales--2:gtdb_phylum_counter=p__Proteobacteria--2:gtdb_species_counter=s__Pseudomonas_E amygdali--1||s__Pseudomonas_E caricapapayae--1:heptad_counter=MCP-40H--2:lbd_counter=:lca=d__Bacteria:lca_tree=g__Pseudomonas_E:name=N248851:ref_name_counter=],((RS_GCF_000507185.2_protein.faa_NZ_AYTM02000002.1_1812@PF00015_full_PFAM.438.619:5e-09[&&NHX:Type=GTDB:gtdb_class=c__Gammaproteobacteria:gtdb_domain=d__Bacteria:gtdb_family=f__Pseudomonadaceae:gtdb_genus=g__Pseudomonas_E:gtdb_order=o__Pseudomonadales:gtdb_phylum=p__Proteobacteria:gtdb_species=s__Pseudomonas_E syringae:heptad=MCP-40H:species=d__Bacteria_p__Proteobacteria_c__Gammaproteobacteria_o__Pseudomonadales_f__Pseudomonadaceae_g__Pseudomonas_E_s__Pseudomonas_E syringae],RS_GCF_900074915.1_protein.faa_NZ_LT222319.1_4864@PF00015_full_PFAM.437.619:0.0039844[&&NHX:Type=GTDB:gtdb_class=c__Gammaproteobacteria:gtdb_domain=d__Bacteria:gtdb_family=f__Pseudomonadaceae:gtdb_genus=g__Pseudomonas_E:gtdb_order=o__Pseudomonadales:gtdb_phylum=p__Proteobacteria:gtdb_species=s__Pseudomonas_E cerasi:heptad=MCP-40H:species=d__Bacteria_p__Proteobacteria_c__Gammaproteobacteria_o__Pseudomonadales_f__Pseudomonadaceae_g__Pseudomonas_E_s__Pseudomonas_E cerasi])0.84:0.00397988[&&NHX:Sample_counter=:Type_counter=GTDB--2:capture_class_counter=:capture_domain_counter=:capture_family_counter=:capture_genus_counter=:capture_order_counter=:capture_phylum_counter=:capture_species_counter=:evoltype=D:gtdb_class_counter=c__Gammaproteobacteria--2:gtdb_domain_counter=d__Bacteria--2:gtdb_family_counter=f__Pseudomonadaceae--2:gtdb_genus_counter=g__Pseudomonas_E--2:gtdb_order_counter=o__Pseudomonadales--2:gtdb_phylum_counter=p__Proteobacteria--2:gtdb_species_counter=s__Pseudomonas_E cerasi--1||s__Pseudomonas_E syringae--1:heptad_counter=MCP-40H--2:lbd_counter=:lca=d__Bacteria:lca_tree=g__Pseudomonas_E:name=N248854:ref_name_counter=],(RS_GCF_900103225.1_protein.faa_NZ_FNJH01000004.1_296@PF00015_full_PFAM.439.619:0.0122502[&&NHX:Type=GTDB:gtdb_class=c__Gammaproteobacteria:gtdb_domain=d__Bacteria:gtdb_family=f__Pseudomonadaceae:gtdb_genus=g__Pseudomonas_E:gtdb_order=o__Pseudomonadales:gtdb_phylum=p__Proteobacteria:gtdb_species=s__Pseudomonas_E congelans:heptad=MCP-40H:species=d__Bacteria_p__Proteobacteria_c__Gammaproteobacteria_o__Pseudomonadales_f__Pseudomonadaceae_g__Pseudomonas_E_s__Pseudomonas_E congelans],RS_GCF_009176725.1_protein.faa_NZ_AP020337.1_379@PF00015_full_PFAM.439.619:0.00816446[&&NHX:Type=GTDB:gtdb_class=c__Gammaproteobacteria:gtdb_domain=d__Bacteria:gtdb_family=f__Pseudomonadaceae:gtdb_genus=g__Pseudomonas_E:gtdb_order=o__Pseudomonadales:gtdb_phylum=p__Proteobacteria:gtdb_species=s__Pseudomonas_E syringae_M:heptad=MCP-40H:species=d__Bacteria_p__Proteobacteria_c__Gammaproteobacteria_o__Pseudomonadales_f__Pseudomonadaceae_g__Pseudomonas_E_s__Pseudomonas_E syringae_M])0:5e-09[&&NHX:Sample_counter=:Type_counter=GTDB--2:capture_class_counter=:capture_domain_counter=:capture_family_counter=:capture_genus_counter=:capture_order_counter=:capture_phylum_counter=:capture_species_counter=:evoltype=D:gtdb_class_counter=c__Gammaproteobacteria--2:gtdb_domain_counter=d__Bacteria--2:gtdb_family_counter=f__Pseudomonadaceae--2:gtdb_genus_counter=g__Pseudomonas_E--2:gtdb_order_counter=o__Pseudomonadales--2:gtdb_phylum_counter=p__Proteobacteria--2:gtdb_species_counter=s__Pseudomonas_E congelans--1||s__Pseudomonas_E syringae_M--1:heptad_counter=MCP-40H--2:lbd_counter=:lca=d__Bacteria:lca_tree=g__Pseudomonas_E:name=N248857:ref_name_counter=])0.869:0.00398229[&&NHX:Sample_counter=:Type_counter=GTDB--4:capture_class_counter=:capture_domain_counter=:capture_family_counter=:capture_genus_counter=:capture_order_counter=:capture_phylum_counter=:capture_species_counter=:evoltype=D:gtdb_class_counter=c__Gammaproteobacteria--4:gtdb_domain_counter=d__Bacteria--4:gtdb_family_counter=f__Pseudomonadaceae--4:gtdb_genus_counter=g__Pseudomonas_E--4:gtdb_order_counter=o__Pseudomonadales--4:gtdb_phylum_counter=p__Proteobacteria--4:gtdb_species_counter=s__Pseudomonas_E cerasi--1||s__Pseudomonas_E congelans--1||s__Pseudomonas_E syringae--1||s__Pseudomonas_E syringae_M--1:heptad_counter=MCP-40H--4:lbd_counter=:lca=d__Bacteria:lca_tree=g__Pseudomonas_E:name=N248858:ref_name_counter=])0.878:0.00865829[&&NHX:Sample_counter=:Type_counter=GTDB--6:capture_class_counter=:capture_domain_counter=:capture_family_counter=:capture_genus_counter=:capture_order_counter=:capture_phylum_counter=:capture_species_counter=:evoltype=D:gtdb_class_counter=c__Gammaproteobacteria--6:gtdb_domain_counter=d__Bacteria--6:gtdb_family_counter=f__Pseudomonadaceae--6:gtdb_genus_counter=g__Pseudomonas_E--6:gtdb_order_counter=o__Pseudomonadales--6:gtdb_phylum_counter=p__Proteobacteria--6:gtdb_species_counter=s__Pseudomonas_E amygdali--1||s__Pseudomonas_E caricapapayae--1||s__Pseudomonas_E cerasi--1||s__Pseudomonas_E congelans--1||s__Pseudomonas_E syringae--1||s__Pseudomonas_E syringae_M--1:heptad_counter=MCP-40H--6:lbd_counter=:lca=d__Bacteria:lca_tree=g__Pseudomonas_E:name=N248859:ref_name_counter=],((RS_GCF_000444135.1_protein.faa_NZ_ATDK01000049.1_12@PF00015_full_PFAM.438.618:0.00401942[&&NHX:Type=GTDB:gtdb_class=c__Gammaproteobacteria:gtdb_domain=d__Bacteria:gtdb_family=f__Pseudomonadaceae:gtdb_genus=g__Pseudomonas_E:gtdb_order=o__Pseudomonadales:gtdb_phylum=p__Proteobacteria:gtdb_species=s__Pseudomonas_E avellanae:heptad=MCP-40H:species=d__Bacteria_p__Proteobacteria_c__Gammaproteobacteria_o__Pseudomonadales_f__Pseudomonadaceae_g__Pseudomonas_E_s__Pseudomonas_E avellanae],((RS_GCF_900100365.1_protein.faa_NZ_FNKU01000001.1_4647@PF00015_full_PFAM.438.617:0.00406919[&&NHX:Type=GTDB:gtdb_class=c__Gammaproteobacteria:gtdb_domain=d__Bacteria:gtdb_family=f__Pseudomonadaceae:gtdb_genus=g__Pseudomonas_E:gtdb_order=o__Pseudomonadales:gtdb_phylum=p__Proteobacteria:gtdb_species=s__Pseudomonas_E cannabina:heptad=MCP-40H:species=d__Bacteria_p__Proteobacteria_c__Gammaproteobacteria_o__Pseudomonadales_f__Pseudomonadaceae_g__Pseudomonas_E_s__Pseudomonas_E cannabina],RS_GCF_001293775.1_protein.faa_NZ_LGLN01000086.1_97@PF00015_full_PFAM.437.617:5e-09[&&NHX:Type=GTDB:gtdb_class=c__Gammaproteobacteria:gtdb_domain=d__Bacteria:gtdb_family=f__Pseudomonadaceae:gtdb_genus=g__Pseudomonas_E:gtdb_order=o__Pseudomonadales:gtdb_phylum=p__Proteobacteria:gtdb_species=s__Pseudomonas_E syringae_P:heptad=MCP-40H:species=d__Bacteria_p__Proteobacteria_c__Gammaproteobacteria_o__Pseudomonadales_f__Pseudomonadaceae_g__Pseudomonas_E_s__Pseudomonas_E syringae_P])0.877:0.0081715[&&NHX:Sample_counter=:Type_counter=GTDB--2:capture_class_counter=:capture_domain_counter=:capture_family_counter=:capture_genus_counter=:capture_order_counter=:capture_phylum_counter=:capture_species_counter=:evoltype=D:gtdb_class_counter=c__Gammaproteobacteria--2:gtdb_domain_counter=d__Bacteria--2:gtdb_family_counter=f__Pseudomonadaceae--2:gtdb_genus_counter=g__Pseudomonas_E--2:gtdb_order_counter=o__Pseudomonadales--2:gtdb_phylum_counter=p__Proteobacteria--2:gtdb_species_counter=s__Pseudomonas_E cannabina--1||s__Pseudomonas_E syringae_P--1:heptad_counter=MCP-40H--2:lbd_counter=:lca=d__Bacteria:lca_tree=g__Pseudomonas_E:name=N248863:ref_name_counter=],((RS_GCF_001401155.1_protein.faa_NZ_LJRO01000048.1_171@PF00015_full_PFAM.439.618:0.00414445[&&NHX:Type=GTDB:gtdb_class=c__Gammaproteobacteria:gtdb_domain=d__Bacteria:gtdb_family=f__Pseudomonadaceae:gtdb_genus=g__Pseudomonas_E:gtdb_order=o__Pseudomonadales:gtdb_phylum=p__Proteobacteria:gtdb_species=s__Pseudomonas_E tremae:heptad=MCP-40H:species=d__Bacteria_p__Proteobacteria_c__Gammaproteobacteria_o__Pseudomonadales_f__Pseudomonadaceae_g__Pseudomonas_E_s__Pseudomonas_E tremae],RS_GCF_002093745.1_protein.faa_NZ_MTSB01000017.1_12@PF00015_full_PFAM.438.618:0.00396702[&&NHX:Type=GTDB:gtdb_class=c__Gammaproteobacteria:gtdb_domain=d__Bacteria:gtdb_family=f__Pseudomonadaceae:gtdb_genus=g__Pseudomonas_E:gtdb_order=o__Pseudomonadales:gtdb_phylum=p__Proteobacteria:gtdb_species=s__Pseudomonas_E graminis_C:heptad=MCP-40H:species=d__Bacteria_p__Proteobacteria_c__Gammaproteobacteria_o__Pseudomonadales_f__Pseudomonadaceae_g__Pseudomonas_E_s__Pseudomonas_E graminis_C])0.974:0.0245625[&&NHX:Sample_counter=:Type_counter=GTDB--2:capture_class_counter=:capture_domain_counter=:capture_family_counter=:capture_genus_counter=:capture_order_counter=:capture_phylum_counter=:capture_species_counter=:evoltype=D:gtdb_class_counter=c__Gammaproteobacteria--2:gtdb_domain_counter=d__Bacteria--2:gtdb_family_counter=f__Pseudomonadaceae--2:gtdb_genus_counter=g__Pseudomonas_E--2:gtdb_order_counter=o__Pseudomonadales--2:gtdb_phylum_counter=p__Proteobacteria--2:gtdb_species_counter=s__Pseudomonas_E graminis_C--1||s__Pseudomonas_E tremae--1:heptad_counter=MCP-40H--2:lbd_counter=:lca=d__Bacteria:lca_tree=g__Pseudomonas_E:name=N248866:ref_name_counter=],(RS_GCF_001466965.1_protein.faa_NZ_LKEM01000022.1_32@PF00015_full_PFAM.437.618:0.00800375[&&NHX:Type=GTDB:gtdb_class=c__Gammaproteobacteria:gtdb_domain=d__Bacteria:gtdb_family=f__Pseudomonadaceae:gtdb_genus=g__Pseudomonas_E:gtdb_order=o__Pseudomonadales:gtdb_phylum=p__Proteobacteria:gtdb_species=s__Pseudomonas_E syringae_Q:heptad=MCP-40H:species=d__Bacteria_p__Proteobacteria_c__Gammaproteobacteria_o__Pseudomonadales_f__Pseudomonadaceae_g__Pseudomonas_E_s__Pseudomonas_E syringae_Q],RS_GCF_000452705.1_protein.faa_NZ_CP007014.1_4686@PF00015_full_PFAM.437.618:0.0120712[&&NHX:Type=GTDB:gtdb_class=c__Gammaproteobacteria:gtdb_domain=d__Bacteria:gtdb_family=f__Pseudomonadaceae:gtdb_genus=g__Pseudomonas_E:gtdb_order=o__Pseudomonadales:gtdb_phylum=p__Proteobacteria:gtdb_species=s__Pseudomonas_E syringae_F:heptad=MCP-40H:species=d__Bacteria_p__Proteobacteria_c__Gammaproteobacteria_o__Pseudomonadales_f__Pseudomonadaceae_g__Pseudomonas_E_s__Pseudomonas_E syringae_F])0:6e-09[&&NHX:Sample_counter=:Type_counter=GTDB--2:capture_class_counter=:capture_domain_counter=:capture_family_counter=:capture_genus_counter=:capture_order_counter=:capture_phylum_counter=:capture_species_counter=:evoltype=D:gtdb_class_counter=c__Gammaproteobacteria--2:gtdb_domain_counter=d__Bacteria--2:gtdb_family_counter=f__Pseudomonadaceae--2:gtdb_genus_counter=g__Pseudomonas_E--2:gtdb_order_counter=o__Pseudomonadales--2:gtdb_phylum_counter=p__Proteobacteria--2:gtdb_species_counter=s__Pseudomonas_E syringae_F--1||s__Pseudomonas_E syringae_Q--1:heptad_counter=MCP-40H--2:lbd_counter=:lca=d__Bacteria:lca_tree=g__Pseudomonas_E:name=N248869:ref_name_counter=])0.832:0.0124501[&&NHX:Sample_counter=:Type_counter=GTDB--4:capture_class_counter=:capture_domain_counter=:capture_family_counter=:capture_genus_counter=:capture_order_counter=:capture_phylum_counter=:capture_species_counter=:evoltype=D:gtdb_class_counter=c__Gammaproteobacteria--4:gtdb_domain_counter=d__Bacteria--4:gtdb_family_counter=f__Pseudomonadaceae--4:gtdb_genus_counter=g__Pseudomonas_E--4:gtdb_order_counter=o__Pseudomonadales--4:gtdb_phylum_counter=p__Proteobacteria--4:gtdb_species_counter=s__Pseudomonas_E graminis_C--1||s__Pseudomonas_E syringae_F--1||s__Pseudomonas_E syringae_Q--1||s__Pseudomonas_E tremae--1:heptad_counter=MCP-40H--4:lbd_counter=:lca=d__Bacteria:lca_tree=g__Pseudomonas_E:name=N248870:ref_name_counter=])0.932:0.0125506[&&NHX:Sample_counter=:Type_counter=GTDB--6:capture_class_counter=:capture_domain_counter=:capture_family_counter=:capture_genus_counter=:capture_order_counter=:capture_phylum_counter=:capture_species_counter=:evoltype=D:gtdb_class_counter=c__Gammaproteobacteria--6:gtdb_domain_counter=d__Bacteria--6:gtdb_family_counter=f__Pseudomonadaceae--6:gtdb_genus_counter=g__Pseudomonas_E--6:gtdb_order_counter=o__Pseudomonadales--6:gtdb_phylum_counter=p__Proteobacteria--6:gtdb_species_counter=s__Pseudomonas_E cannabina--1||s__Pseudomonas_E graminis_C--1||s__Pseudomonas_E syringae_F--1||s__Pseudomonas_E syringae_P--1||s__Pseudomonas_E syringae_Q--1||s__Pseudomonas_E tremae--1:heptad_counter=MCP-40H--6:lbd_counter=:lca=d__Bacteria:lca_tree=g__Pseudomonas_E:name=N248871:ref_name_counter=])0:5e-09[&&NHX:Sample_counter=:Type_counter=GTDB--7:capture_class_counter=:capture_domain_counter=:capture_family_counter=:capture_genus_counter=:capture_order_counter=:capture_phylum_counter=:capture_species_counter=:evoltype=D:gtdb_class_counter=c__Gammaproteobacteria--7:gtdb_domain_counter=d__Bacteria--7:gtdb_family_counter=f__Pseudomonadaceae--7:gtdb_genus_counter=g__Pseudomonas_E--7:gtdb_order_counter=o__Pseudomonadales--7:gtdb_phylum_counter=p__Proteobacteria--7:gtdb_species_counter=s__Pseudomonas_E avellanae--1||s__Pseudomonas_E cannabina--1||s__Pseudomonas_E graminis_C--1||s__Pseudomonas_E syringae_F--1||s__Pseudomonas_E syringae_P--1||s__Pseudomonas_E syringae_Q--1||s__Pseudomonas_E tremae--1:heptad_counter=MCP-40H--7:lbd_counter=:lca=d__Bacteria:lca_tree=g__Pseudomonas_E:name=N248872:ref_name_counter=],((RS_GCF_900143095.1_protein.faa_NZ_FRDA01000010.1_116@PF00015_full_PFAM.437.619:0.0039313[&&NHX:Type=GTDB:gtdb_class=c__Gammaproteobacteria:gtdb_domain=d__Bacteria:gtdb_family=f__Pseudomonadaceae:gtdb_genus=g__Pseudomonas_E:gtdb_order=o__Pseudomonadales:gtdb_phylum=p__Proteobacteria:gtdb_species=s__Pseudomonas_E asturiensis:heptad=MCP-40H:species=d__Bacteria_p__Proteobacteria_c__Gammaproteobacteria_o__Pseudomonadales_f__Pseudomonadaceae_g__Pseudomonas_E_s__Pseudomonas_E asturiensis],RS_GCF_014358015.1_protein.faa_NZ_JACONV010000013.1_33@PF00015_full_PFAM.436.619:0.0124586[&&NHX:Type=GTDB:gtdb_class=c__Gammaproteobacteria:gtdb_domain=d__Bacteria:gtdb_family=f__Pseudomonadaceae:gtdb_genus=g__Pseudomonas_E:gtdb_order=o__Pseudomonadales:gtdb_phylum=p__Proteobacteria:gtdb_species=s__Pseudomonas_E triticumensis:heptad=MCP-40H:species=d__Bacteria_p__Proteobacteria_c__Gammaproteobacteria_o__Pseudomonadales_f__Pseudomonadaceae_g__Pseudomonas_E_s__Pseudomonas_E triticumensis])0.886:0.00795252[&&NHX:Sample_counter=:Type_counter=GTDB--2:capture_class_counter=:capture_domain_counter=:capture_family_counter=:capture_genus_counter=:capture_order_counter=:capture_phylum_counter=:capture_species_counter=:evoltype=D:gtdb_class_counter=c__Gammaproteobacteria--2:gtdb_domain_counter=d__Bacteria--2:gtdb_family_counter=f__Pseudomonadaceae--2:gtdb_genus_counter=g__Pseudomonas_E--2:gtdb_order_counter=o__Pseudomonadales--2:gtdb_phylum_counter=p__Proteobacteria--2:gtdb_species_counter=s__Pseudomonas_E asturiensis--1||s__Pseudomonas_E triticumensis--1:heptad_counter=MCP-40H--2:lbd_counter=:lca=d__Bacteria:lca_tree=g__Pseudomonas_E:name=N248875:ref_name_counter=],((RS_GCF_001642795.1_protein.faa_NZ_LKEH01000024.1_89@PF00015_full_PFAM.434.617:5e-09[&&NHX:Type=GTDB:gtdb_class=c__Gammaproteobacteria:gtdb_domain=d__Bacteria:gtdb_family=f__Pseudomonadaceae:gtdb_genus=g__Pseudomonas_E:gtdb_order=o__Pseudomonadales:gtdb_phylum=p__Proteobacteria:gtdb_species=s__Pseudomonas_E viridiflava:heptad=MCP-40H:species=d__Bacteria_p__Proteobacteria_c__Gammaproteobacteria_o__Pseudomonadales_f__Pseudomonadaceae_g__Pseudomonas_E_s__Pseudomonas_E viridiflava],RS_GCF_002723575.1_protein.faa_NZ_LKCA01000038.1_95@PF00015_full_PFAM.438.617:0.0164484[&&NHX:Type=GTDB:gtdb_class=c__Gammaproteobacteria:gtdb_domain=d__Bacteria:gtdb_family=f__Pseudomonadaceae:gtdb_genus=g__Pseudomonas_E:gtdb_order=o__Pseudomonadales:gtdb_phylum=p__Proteobacteria:gtdb_species=s__Pseudomonas_E viridiflava_B:heptad=MCP-40H:species=d__Bacteria_p__Proteobacteria_c__Gammaproteobacteria_o__Pseudomonadales_f__Pseudomonadaceae_g__Pseudomonas_E_s__Pseudomonas_E viridiflava_B])0.864:0.00395621[&&NHX:Sample_counter=:Type_counter=GTDB--2:capture_class_counter=:capture_domain_counter=:capture_family_counter=:capture_genus_counter=:capture_order_counter=:capture_phylum_counter=:capture_species_counter=:evoltype=D:gtdb_class_counter=c__Gammaproteobacteria--2:gtdb_domain_counter=d__Bacteria--2:gtdb_family_counter=f__Pseudomonadaceae--2:gtdb_genus_counter=g__Pseudomonas_E--2:gtdb_order_counter=o__Pseudomonadales--2:gtdb_phylum_counter=p__Proteobacteria--2:gtdb_species_counter=s__Pseudomonas_E viridiflava--1||s__Pseudomonas_E viridiflava_B--1:heptad_counter=MCP-40H--2:lbd_counter=:lca=d__Bacteria:lca_tree=g__Pseudomonas_E:name=N248878:ref_name_counter=],RS_GCF_003702045.1_protein.faa_NZ_RBTP01000037.1_70@PF00015_full_PFAM.61.251:5e-09[&&NHX:Type=GTDB:gtdb_class=c__Gammaproteobacteria:gtdb_domain=d__Bacteria:gtdb_family=f__Pseudomonadaceae:gtdb_genus=g__Pseudomonas_E:gtdb_order=o__Pseudomonadales:gtdb_phylum=p__Proteobacteria:gtdb_species=s__Pseudomonas_E viridiflava_C:heptad=MCP-40H:species=d__Bacteria_p__Proteobacteria_c__Gammaproteobacteria_o__Pseudomonadales_f__Pseudomonadaceae_g__Pseudomonas_E_s__Pseudomonas_E viridiflava_C])0:6e-09[&&NHX:Sample_counter=:Type_counter=GTDB--3:capture_class_counter=:capture_domain_counter=:capture_family_counter=:capture_genus_counter=:capture_order_counter=:capture_phylum_counter=:capture_species_counter=:evoltype=D:gtdb_class_counter=c__Gammaproteobacteria--3:gtdb_domain_counter=d__Bacteria--3:gtdb_family_counter=f__Pseudomonadaceae--3:gtdb_genus_counter=g__Pseudomonas_E--3:gtdb_order_counter=o__Pseudomonadales--3:gtdb_phylum_counter=p__Proteobacteria--3:gtdb_species_counter=s__Pseudomonas_E viridiflava--1||s__Pseudomonas_E viridiflava_B--1||s__Pseudomonas_E viridiflava_C--1:heptad_counter=MCP-40H--3:lbd_counter=:lca=d__Bacteria:lca_tree=g__Pseudomonas_E:name=N248880:ref_name_counter=])0.569:0.00754615[&&NHX:Sample_counter=:Type_counter=GTDB--5:capture_class_counter=:capture_domain_counter=:capture_family_counter=:capture_genus_counter=:capture_order_counter=:capture_phylum_counter=:capture_species_counter=:evoltype=D:gtdb_class_counter=c__Gammaproteobacteria--5:gtdb_domain_counter=d__Bacteria--5:gtdb_family_counter=f__Pseudomonadaceae--5:gtdb_genus_counter=g__Pseudomonas_E--5:gtdb_order_counter=o__Pseudomonadales--5:gtdb_phylum_counter=p__Proteobacteria--5:gtdb_species_counter=s__Pseudomonas_E asturiensis--1||s__Pseudomonas_E triticumensis--1||s__Pseudomonas_E viridiflava--1||s__Pseudomonas_E viridiflava_B--1||s__Pseudomonas_E viridiflava_C--1:heptad_counter=MCP-40H--5:lbd_counter=:lca=d__Bacteria:lca_tree=g__Pseudomonas_E:name=N248881:ref_name_counter=])0.955:0.0149763[&&NHX:Sample_counter=:Type_counter=GTDB--12:capture_class_counter=:capture_domain_counter=:capture_family_counter=:capture_genus_counter=:capture_order_counter=:capture_phylum_counter=:capture_species_counter=:evoltype=D:gtdb_class_counter=c__Gammaproteobacteria--12:gtdb_domain_counter=d__Bacteria--12:gtdb_family_counter=f__Pseudomonadaceae--12:gtdb_genus_counter=g__Pseudomonas_E--12:gtdb_order_counter=o__Pseudomonadales--12:gtdb_phylum_counter=p__Proteobacteria--12:gtdb_species_counter=s__Pseudomonas_E asturiensis--1||s__Pseudomonas_E avellanae--1||s__Pseudomonas_E cannabina--1||s__Pseudomonas_E graminis_C--1||s__Pseudomonas_E syringae_F--1||s__Pseudomonas_E syringae_P--1||s__Pseudomonas_E syringae_Q--1||s__Pseudomonas_E tremae--1||s__Pseudomonas_E triticumensis--1||s__Pseudomonas_E viridiflava--1||s__Pseudomonas_E viridiflava_B--1||s__Pseudomonas_E viridiflava_C--1:heptad_counter=MCP-40H--12:lbd_counter=:lca=d__Bacteria:lca_tree=g__Pseudomonas_E:name=N248882:ref_name_counter=])0.114:0.00345246[&&NHX:Sample_counter=:Type_counter=GTDB--18:capture_class_counter=:capture_domain_counter=:capture_family_counter=:capture_genus_counter=:capture_order_counter=:capture_phylum_counter=:capture_species_counter=:evoltype=D:gtdb_class_counter=c__Gammaproteobacteria--18:gtdb_domain_counter=d__Bacteria--18:gtdb_family_counter=f__Pseudomonadaceae--18:gtdb_genus_counter=g__Pseudomonas_E--18:gtdb_order_counter=o__Pseudomonadales--18:gtdb_phylum_counter=p__Proteobacteria--18:gtdb_species_counter=s__Pseudomonas_E amygdali--1||s__Pseudomonas_E asturiensis--1||s__Pseudomonas_E avellanae--1||s__Pseudomonas_E cannabina--1||s__Pseudomonas_E caricapapayae--1||s__Pseudomonas_E cerasi--1||s__Pseudomonas_E congelans--1||s__Pseudomonas_E graminis_C--1||s__Pseudomonas_E syringae--1||s__Pseudomonas_E syringae_F--1||s__Pseudomonas_E syringae_M--1||s__Pseudomonas_E syringae_P--1||s__Pseudomonas_E syringae_Q--1||s__Pseudomonas_E tremae--1||s__Pseudomonas_E triticumensis--1||s__Pseudomonas_E viridiflava--1||s__Pseudomonas_E viridiflava_B--1||s__Pseudomonas_E viridiflava_C--1:heptad_counter=MCP-40H--18:lbd_counter=:lca=d__Bacteria:lca_tree=g__Pseudomonas_E:name=N248883:ref_name_counter=],RS_GCF_002087235.1_protein.faa_NZ_MUIO01000065.1_41@PF00015_full_PFAM.433.619:0.012563[&&NHX:Type=GTDB:gtdb_class=c__Gammaproteobacteria:gtdb_domain=d__Bacteria:gtdb_family=f__Pseudomonadaceae:gtdb_genus=g__Pseudomonas_E:gtdb_order=o__Pseudomonadales:gtdb_phylum=p__Proteobacteria:gtdb_species=s__Pseudomonas_E floridensis:heptad=MCP-40H:species=d__Bacteria_p__Proteobacteria_c__Gammaproteobacteria_o__Pseudomonadales_f__Pseudomonadaceae_g__Pseudomonas_E_s__Pseudomonas_E floridensis])0.97:0.0298675[&&NHX:Sample_counter=:Type_counter=GTDB--19:capture_class_counter=:capture_domain_counter=:capture_family_counter=:capture_genus_counter=:capture_order_counter=:capture_phylum_counter=:capture_species_counter=:evoltype=D:gtdb_class_counter=c__Gammaproteobacteria--19:gtdb_domain_counter=d__Bacteria--19:gtdb_family_counter=f__Pseudomonadaceae--19:gtdb_genus_counter=g__Pseudomonas_E--19:gtdb_order_counter=o__Pseudomonadales--19:gtdb_phylum_counter=p__Proteobacteria--19:gtdb_species_counter=s__Pseudomonas_E amygdali--1||s__Pseudomonas_E asturiensis--1||s__Pseudomonas_E avellanae--1||s__Pseudomonas_E cannabina--1||s__Pseudomonas_E caricapapayae--1||s__Pseudomonas_E cerasi--1||s__Pseudomonas_E congelans--1||s__Pseudomonas_E floridensis--1||s__Pseudomonas_E graminis_C--1||s__Pseudomonas_E syringae--1||s__Pseudomonas_E syringae_F--1||s__Pseudomonas_E syringae_M--1||s__Pseudomonas_E syringae_P--1||s__Pseudomonas_E syringae_Q--1||s__Pseudomonas_E tremae--1||s__Pseudomonas_E triticumensis--1||s__Pseudomonas_E viridiflava--1||s__Pseudomonas_E viridiflava_B--1||s__Pseudomonas_E viridiflava_C--1:heptad_counter=MCP-40H--19:lbd_counter=:lca=d__Bacteria:lca_tree=g__Pseudomonas_E:name=N248885:ref_name_counter=])0.438:0.00876162[&&NHX:Sample_counter=:Type_counter=GTDB--20:capture_class_counter=:capture_domain_counter=:capture_family_counter=:capture_genus_counter=:capture_order_counter=:capture_phylum_counter=:capture_species_counter=:evoltype=D:gtdb_class_counter=c__Gammaproteobacteria--20:gtdb_domain_counter=d__Bacteria--20:gtdb_family_counter=f__Pseudomonadaceae--20:gtdb_genus_counter=g__Pseudomonas_E--20:gtdb_order_counter=o__Pseudomonadales--20:gtdb_phylum_counter=p__Proteobacteria--20:gtdb_species_counter=s__Pseudomonas_E amygdali--1||s__Pseudomonas_E asturiensis--1||s__Pseudomonas_E avellanae--1||s__Pseudomonas_E cannabina--1||s__Pseudomonas_E caricapapayae--1||s__Pseudomonas_E cerasi--1||s__Pseudomonas_E congelans--1||s__Pseudomonas_E floridensis--1||s__Pseudomonas_E graminis_C--1||s__Pseudomonas_E sp003935425--1||s__Pseudomonas_E syringae--1||s__Pseudomonas_E syringae_F--1||s__Pseudomonas_E syringae_M--1||s__Pseudomonas_E syringae_P--1||s__Pseudomonas_E syringae_Q--1||s__Pseudomonas_E tremae--1||s__Pseudomonas_E triticumensis--1||s__Pseudomonas_E viridiflava--1||s__Pseudomonas_E viridiflava_B--1||s__Pseudomonas_E viridiflava_C--1:heptad_counter=MCP-40H--20:lbd_counter=:lca=d__Bacteria:lca_tree=g__Pseudomonas_E:name=N248886:ref_name_counter=])0.955:0.0256169[&&NHX:Sample_counter=:Type_counter=GTDB--25:capture_class_counter=:capture_domain_counter=:capture_family_counter=:capture_genus_counter=:capture_order_counter=:capture_phylum_counter=:capture_species_counter=:evoltype=D:gtdb_class_counter=c__Gammaproteobacteria--25:gtdb_domain_counter=d__Bacteria--25:gtdb_family_counter=f__Pseudomonadaceae--25:gtdb_genus_counter=g__Pseudomonas_E--25:gtdb_order_counter=o__Pseudomonadales--25:gtdb_phylum_counter=p__Proteobacteria--25:gtdb_species_counter=s__Pseudomonas_E amygdali--1||s__Pseudomonas_E asturiensis--1||s__Pseudomonas_E avellanae--1||s__Pseudomonas_E cannabina--1||s__Pseudomonas_E capsici--1||s__Pseudomonas_E caricapapayae--1||s__Pseudomonas_E cerasi--1||s__Pseudomonas_E cichorii--1||s__Pseudomonas_E cichorii_B--1||s__Pseudomonas_E cichorii_C--1||s__Pseudomonas_E cichorii_D--1||s__Pseudomonas_E congelans--1||s__Pseudomonas_E floridensis--1||s__Pseudomonas_E graminis_C--1||s__Pseudomonas_E sp003935425--1||s__Pseudomonas_E syringae--1||s__Pseudomonas_E syringae_F--1||s__Pseudomonas_E syringae_M--1||s__Pseudomonas_E syringae_P--1||s__Pseudomonas_E syringae_Q--1||s__Pseudomonas_E tremae--1||s__Pseudomonas_E triticumensis--1||s__Pseudomonas_E viridiflava--1||s__Pseudomonas_E viridiflava_B--1||s__Pseudomonas_E viridiflava_C--1:heptad_counter=MCP-40H--25:lbd_counter=:lca=d__Bacteria:lca_tree=g__Pseudomonas_E:name=N248887:ref_name_counter=],(RS_GCF_000829415.1_protein.faa_NZ_AP014637.1_2193@PF00015_full_PFAM.437.616:0.0705422[&&NHX:Type=GTDB:gtdb_class=c__Gammaproteobacteria:gtdb_domain=d__Bacteria:gtdb_family=f__Pseudomonadaceae:gtdb_genus=g__Pseudomonas_E:gtdb_order=o__Pseudomonadales:gtdb_phylum=p__Proteobacteria:gtdb_species=s__Pseudomonas_E sp000829415:heptad=MCP-40H:species=d__Bacteria_p__Proteobacteria_c__Gammaproteobacteria_o__Pseudomonadales_f__Pseudomonadaceae_g__Pseudomonas_E_s__Pseudomonas_E sp000829415],((((7a762053-27a3-4c43-b639-c3376bffbd3b_6@MCPsignal.24.124:0.00693518[&&NHX:Sample=rhiztom1:Type=capture:besthit=99.0:bitscore=167.0:capture_class=c__Gammaproteobacteria:capture_domain=d__Bacteria:capture_family=f__Pseudomonadaceae:capture_genus=g__Pseudomonas_E:capture_order=o__Pseudomonadales:capture_phylum=p__Proteobacteria:capture_species=s__Pseudomonas_E leptonychotis:evalue=8.75e-54:gapopen=0.0:heptad=MCP-40H:length=100.0:mismatch=1.0:qcovhsp=100.0:qend=100.0:qstart=1.0:ref_name=RS_GCF_003131185.1_protein.faa_NZ_QFFU01000004.1_96@PF00015_full_PFAM.433.614:scovhsp=55.2:send=169.0:sstart=70.0],((((ec9a871e-07a3-4840-9d27-6efa6edced69_5@MCPsignal.174.358:0.00400164[&&NHX:Sample=rhiztom1:Type=capture:capture_class=c__Gammaproteobacteria:capture_domain=d__Bacteria:capture_family=f__Pseudomonadaceae:capture_genus=g__Pseudomonas_E:capture_order=o__Pseudomonadales:capture_phylum=p__Proteobacteria:capture_species=s__Pseudomonas_E leptonychotis:heptad=MCP-40H],(ec7a9ef6-d30a-4c7c-8cba-aa0e2bc3f736_1@MCPsignal.34.172:0.0123535[&&NHX:Sample=rhiztom1:Type=capture:besthit=99.3:bitscore=229.0:capture_class=c__Gammaproteobacteria:capture_domain=d__Bacteria:capture_family=f__Pseudomonadaceae:capture_genus=g__Pseudomonas_E:capture_order=o__Pseudomonadales:capture_phylum=p__Proteobacteria:capture_species=s__Pseudomonas_E leptonychotis:evalue=6.46e-78:gapopen=0.0:heptad=MCP-40H:length=137.0:mismatch=1.0:qcovhsp=99.3:qend=138.0:qstart=2.0:ref_name=RS_GCF_003131185.1_protein.faa_NZ_QFFU01000004.1_96@PF00015_full_PFAM.433.614:scovhsp=75.7:send=169.0:sstart=33.0],(09eafaf1-d11a-4639-a421-ecc9cfa68d43_3@MCPsignal.18.158:0.0122282[&&NHX:Sample=rhiztom1:Type=capture:besthit=99.3:bitscore=232.0:capture_class=c__Gammaproteobacteria:capture_domain=d__Bacteria:capture_family=f__Pseudomonadaceae:capture_genus=g__Pseudomonas_E:capture_order=o__Pseudomonadales:capture_phylum=p__Proteobacteria:capture_species=s__Pseudomonas_E leptonychotis:evalue=8.55e-79:gapopen=0.0:heptad=MCP-40H:length=139.0:mismatch=1.0:qcovhsp=99.3:qend=140.0:qstart=2.0:ref_name=RS_GCF_003131185.1_protein.faa_NZ_QFFU01000004.1_96@PF00015_full_PFAM.433.614:scovhsp=76.8:send=169.0:sstart=31.0],2f79654e-abe7-46e4-a4a8-0f14336af0fe_3@MCPsignal.285.395:5e-09[&&NHX:Sample=rhiztom1:Type=capture:besthit=100.0:bitscore=185.0:capture_class=c__Gammaproteobacteria:capture_domain=d__Bacteria:capture_family=f__Pseudomonadaceae:capture_genus=g__Pseudomonas_E:capture_order=o__Pseudomonadales:capture_phylum=p__Proteobacteria:capture_species=s__Pseudomonas_E leptonychotis:evalue=9.39e-61:gapopen=0.0:heptad=MCP-40H:length=110.0:mismatch=0.0:qcovhsp=100.0:qend=110.0:qstart=1.0:ref_name=RS_GCF_003131185.1_protein.faa_NZ_QFFU01000004.1_96@PF00015_full_PFAM.433.614:scovhsp=60.8:send=169.0:sstart=60.0])0:1.8e-08[&&NHX:Sample_counter=rhiztom1--2:Type_counter=capture--2:besthit_avg=99.65:besthit_max=100.0:besthit_min=99.3:besthit_std=0.4949747468305853:besthit_sum=199.3:bitscore_avg=208.5:bitscore_max=232.0:bitscore_min=185.0:bitscore_std=33.23401871576773:bitscore_sum=417.0:capture_class_counter=c__Gammaproteobacteria--2:capture_domain_counter=d__Bacteria--2:capture_family_counter=f__Pseudomonadaceae--2:capture_genus_counter=g__Pseudomonas_E--2:capture_order_counter=o__Pseudomonadales--2:capture_phylum_counter=p__Proteobacteria--2:capture_species_counter=s__Pseudomonas_E leptonychotis--2:evalue_avg=4.695e-61:evalue_max=9.39e-61:evalue_min=8.55e-79:evalue_std=6.639732675341681e-61:evalue_sum=9.39e-61:gapopen_avg=0.0:gapopen_max=0.0:gapopen_min=0.0:gapopen_std=0.0:gapopen_sum=0.0:gtdb_class_counter=:gtdb_domain_counter=:gtdb_family_counter=:gtdb_genus_counter=:gtdb_order_counter=:gtdb_phylum_counter=:gtdb_species_counter=:heptad_counter=MCP-40H--2:lbd_counter=:length_avg=124.5:length_max=139.0:length_min=110.0:length_std=20.506096654409877:length_sum=249.0:mismatch_avg=0.5:mismatch_max=1.0:mismatch_min=0.0:mismatch_std=0.7071067811865476:mismatch_sum=1.0:name=N248894:qcovhsp_avg=99.65:qcovhsp_max=100.0:qcovhsp_min=99.3:qcovhsp_std=0.4949747468305853:qcovhsp_sum=199.3:qend_avg=125.0:qend_max=140.0:qend_min=110.0:qend_std=21.213203435596427:qend_sum=250.0:qstart_avg=1.5:qstart_max=2.0:qstart_min=1.0:qstart_std=0.7071067811865476:qstart_sum=3.0:ref_name_counter=RS_GCF_003131185.1_protein.faa_NZ_QFFU01000004.1_96@PF00015_full_PFAM.433.614--2:scovhsp_avg=68.8:scovhsp_max=76.8:scovhsp_min=60.8:scovhsp_std=11.313708498984761:scovhsp_sum=137.6:send_avg=169.0:send_max=169.0:send_min=169.0:send_std=0.0:send_sum=338.0:sstart_avg=45.5:sstart_max=60.0:sstart_min=31.0:sstart_std=20.506096654409877:sstart_sum=91.0])0:5e-09[&&NHX:Sample_counter=rhiztom1--3:Type_counter=capture--3:besthit_avg=99.53333333333335:besthit_max=100.0:besthit_min=99.3:besthit_std=0.40414518843273967:besthit_sum=298.6:bitscore_avg=215.33333333333334:bitscore_max=232.0:bitscore_min=185.0:bitscore_std=26.312227829154512:bitscore_sum=646.0:capture_class_counter=c__Gammaproteobacteria--3:capture_domain_counter=d__Bacteria--3:capture_family_counter=f__Pseudomonadaceae--3:capture_genus_counter=g__Pseudomonas_E--3:capture_order_counter=o__Pseudomonadales--3:capture_phylum_counter=p__Proteobacteria--3:capture_species_counter=s__Pseudomonas_E leptonychotis--3:evalue_avg=3.13e-61:evalue_max=9.39e-61:evalue_min=8.55e-79:evalue_std=5.421319027690586e-61:evalue_sum=9.39e-61:gapopen_avg=0.0:gapopen_max=0.0:gapopen_min=0.0:gapopen_std=0.0:gapopen_sum=0.0:gtdb_class_counter=:gtdb_domain_counter=:gtdb_family_counter=:gtdb_genus_counter=:gtdb_order_counter=:gtdb_phylum_counter=:gtdb_species_counter=:heptad_counter=MCP-40H--3:lbd_counter=:length_avg=128.66666666666666:length_max=139.0:length_min=110.0:length_std=16.19670748434179:length_sum=386.0:mismatch_avg=0.6666666666666666:mismatch_max=1.0:mismatch_min=0.0:mismatch_std=0.5773502691896258:mismatch_sum=2.0:name=N248895:qcovhsp_avg=99.53333333333335:qcovhsp_max=100.0:qcovhsp_min=99.3:qcovhsp_std=0.40414518843273967:qcovhsp_sum=298.6:qend_avg=129.33333333333334:qend_max=140.0:qend_min=110.0:qend_std=16.77299416721217:qend_sum=388.0:qstart_avg=1.6666666666666667:qstart_max=2.0:qstart_min=1.0:qstart_std=0.5773502691896257:qstart_sum=5.0:ref_name_counter=RS_GCF_003131185.1_protein.faa_NZ_QFFU01000004.1_96@PF00015_full_PFAM.433.614--3:scovhsp_avg=71.10000000000001:scovhsp_max=76.8:scovhsp_min=60.8:scovhsp_std=8.937001734362594:scovhsp_sum=213.3:send_avg=169.0:send_max=169.0:send_min=169.0:send_std=0.0:send_sum=507.0:sstart_avg=41.333333333333336:sstart_max=60.0:sstart_min=31.0:sstart_std=16.19670748434179:sstart_sum=124.0])0:5e-09[&&NHX:Sample_counter=rhiztom1--4:Type_counter=capture--4:besthit_avg=99.53333333333335:besthit_max=100.0:besthit_min=99.3:besthit_std=0.40414518843273967:besthit_sum=298.6:bitscore_avg=215.33333333333334:bitscore_max=232.0:bitscore_min=185.0:bitscore_std=26.312227829154512:bitscore_sum=646.0:capture_class_counter=c__Gammaproteobacteria--4:capture_domain_counter=d__Bacteria--4:capture_family_counter=f__Pseudomonadaceae--4:capture_genus_counter=g__Pseudomonas_E--4:capture_order_counter=o__Pseudomonadales--4:capture_phylum_counter=p__Proteobacteria--4:capture_species_counter=s__Pseudomonas_E leptonychotis--4:evalue_avg=3.13e-61:evalue_max=9.39e-61:evalue_min=8.55e-79:evalue_std=5.421319027690586e-61:evalue_sum=9.39e-61:gapopen_avg=0.0:gapopen_max=0.0:gapopen_min=0.0:gapopen_std=0.0:gapopen_sum=0.0:gtdb_class_counter=:gtdb_domain_counter=:gtdb_family_counter=:gtdb_genus_counter=:gtdb_order_counter=:gtdb_phylum_counter=:gtdb_species_counter=:heptad_counter=MCP-40H--4:lbd_counter=:length_avg=128.66666666666666:length_max=139.0:length_min=110.0:length_std=16.19670748434179:length_sum=386.0:mismatch_avg=0.6666666666666666:mismatch_max=1.0:mismatch_min=0.0:mismatch_std=0.5773502691896258:mismatch_sum=2.0:name=N248896:qcovhsp_avg=99.53333333333335:qcovhsp_max=100.0:qcovhsp_min=99.3:qcovhsp_std=0.40414518843273967:qcovhsp_sum=298.6:qend_avg=129.33333333333334:qend_max=140.0:qend_min=110.0:qend_std=16.77299416721217:qend_sum=388.0:qstart_avg=1.6666666666666667:qstart_max=2.0:qstart_min=1.0:qstart_std=0.5773502691896257:qstart_sum=5.0:ref_name_counter=RS_GCF_003131185.1_protein.faa_NZ_QFFU01000004.1_96@PF00015_full_PFAM.433.614--3:scovhsp_avg=71.10000000000001:scovhsp_max=76.8:scovhsp_min=60.8:scovhsp_std=8.937001734362594:scovhsp_sum=213.3:send_avg=169.0:send_max=169.0:send_min=169.0:send_std=0.0:send_sum=507.0:sstart_avg=41.333333333333336:sstart_max=60.0:sstart_min=31.0:sstart_std=16.19670748434179:sstart_sum=124.0],3b59062d-a8be-4b7f-983a-f303115d3fe8_2@MCPsignal.26.210:5e-09[&&NHX:Sample=rhiztom1:Type=capture:capture_class=c__Gammaproteobacteria:capture_domain=d__Bacteria:capture_family=f__Pseudomonadaceae:capture_genus=g__Pseudomonas_E:capture_order=o__Pseudomonadales:capture_phylum=p__Proteobacteria:capture_species=s__Pseudomonas_E leptonychotis:heptad=MCP-40H])0:5e-09[&&NHX:Sample_counter=rhiztom1--5:Type_counter=capture--5:besthit_avg=99.53333333333335:besthit_max=100.0:besthit_min=99.3:besthit_std=0.40414518843273967:besthit_sum=298.6:bitscore_avg=215.33333333333334:bitscore_max=232.0:bitscore_min=185.0:bitscore_std=26.312227829154512:bitscore_sum=646.0:capture_class_counter=c__Gammaproteobacteria--5:capture_domain_counter=d__Bacteria--5:capture_family_counter=f__Pseudomonadaceae--5:capture_genus_counter=g__Pseudomonas_E--5:capture_order_counter=o__Pseudomonadales--5:capture_phylum_counter=p__Proteobacteria--5:capture_species_counter=s__Pseudomonas_E leptonychotis--5:evalue_avg=3.13e-61:evalue_max=9.39e-61:evalue_min=8.55e-79:evalue_std=5.421319027690586e-61:evalue_sum=9.39e-61:gapopen_avg=0.0:gapopen_max=0.0:gapopen_min=0.0:gapopen_std=0.0:gapopen_sum=0.0:gtdb_class_counter=:gtdb_domain_counter=:gtdb_family_counter=:gtdb_genus_counter=:gtdb_order_counter=:gtdb_phylum_counter=:gtdb_species_counter=:heptad_counter=MCP-40H--5:lbd_counter=:length_avg=128.66666666666666:length_max=139.0:length_min=110.0:length_std=16.19670748434179:length_sum=386.0:mismatch_avg=0.6666666666666666:mismatch_max=1.0:mismatch_min=0.0:mismatch_std=0.5773502691896258:mismatch_sum=2.0:name=N248898:qcovhsp_avg=99.53333333333335:qcovhsp_max=100.0:qcovhsp_min=99.3:qcovhsp_std=0.40414518843273967:qcovhsp_sum=298.6:qend_avg=129.33333333333334:qend_max=140.0:qend_min=110.0:qend_std=16.77299416721217:qend_sum=388.0:qstart_avg=1.6666666666666667:qstart_max=2.0:qstart_min=1.0:qstart_std=0.5773502691896257:qstart_sum=5.0:ref_name_counter=RS_GCF_003131185.1_protein.faa_NZ_QFFU01000004.1_96@PF00015_full_PFAM.433.614--3:scovhsp_avg=71.10000000000001:scovhsp_max=76.8:scovhsp_min=60.8:scovhsp_std=8.937001734362594:scovhsp_sum=213.3:send_avg=169.0:send_max=169.0:send_min=169.0:send_std=0.0:send_sum=507.0:sstart_avg=41.333333333333336:sstart_max=60.0:sstart_min=31.0:sstart_std=16.19670748434179:sstart_sum=124.0],f3770de2-00da-4243-a778-13c1357716c9_3@MCPsignal.23.131:5e-09[&&NHX:Sample=rhiztom1:Type=capture:besthit=100.0:bitscore=182.0:capture_class=c__Gammaproteobacteria:capture_domain=d__Bacteria:capture_family=f__Pseudomonadaceae:capture_genus=g__Pseudomonas_E:capture_order=o__Pseudomonadales:capture_phylum=p__Proteobacteria:capture_species=s__Pseudomonas_E leptonychotis:evalue=7.07e-60:gapopen=0.0:heptad=MCP-40H:length=108.0:mismatch=0.0:qcovhsp=100.0:qend=108.0:qstart=1.0:ref_name=RS_GCF_003131185.1_protein.faa_NZ_QFFU01000004.1_96@PF00015_full_PFAM.433.614:scovhsp=59.7:send=169.0:sstart=62.0])0:6e-09[&&NHX:Sample_counter=rhiztom1--6:Type_counter=capture--6:besthit_avg=99.65:besthit_max=100.0:besthit_min=99.3:besthit_std=0.40414518843273967:besthit_sum=398.6:bitscore_avg=207.0:bitscore_max=232.0:bitscore_min=182.0:bitscore_std=27.190684679377483:bitscore_sum=828.0:capture_class_counter=c__Gammaproteobacteria--6:capture_domain_counter=d__Bacteria--6:capture_family_counter=f__Pseudomonadaceae--6:capture_genus_counter=g__Pseudomonas_E--6:capture_order_counter=o__Pseudomonadales--6:capture_phylum_counter=p__Proteobacteria--6:capture_species_counter=s__Pseudomonas_E leptonychotis--6:evalue_avg=2.00225e-60:evalue_max=7.07e-60:evalue_min=8.55e-79:evalue_std=3.4073743924024557e-60:evalue_sum=8.009e-60:gapopen_avg=0.0:gapopen_max=0.0:gapopen_min=0.0:gapopen_std=0.0:gapopen_sum=0.0:gtdb_class_counter=:gtdb_domain_counter=:gtdb_family_counter=:gtdb_genus_counter=:gtdb_order_counter=:gtdb_phylum_counter=:gtdb_species_counter=:heptad_counter=MCP-40H--6:lbd_counter=:length_avg=123.5:length_max=139.0:length_min=108.0:length_std=16.782927833565473:length_sum=494.0:mismatch_avg=0.5:mismatch_max=1.0:mismatch_min=0.0:mismatch_std=0.5773502691896257:mismatch_sum=2.0:name=N248900:qcovhsp_avg=99.65:qcovhsp_max=100.0:qcovhsp_min=99.3:qcovhsp_std=0.40414518843273967:qcovhsp_sum=398.6:qend_avg=124.0:qend_max=140.0:qend_min=108.0:qend_std=17.358955421722047:qend_sum=496.0:qstart_avg=1.5:qstart_max=2.0:qstart_min=1.0:qstart_std=0.5773502691896257:qstart_sum=6.0:ref_name_counter=RS_GCF_003131185.1_protein.faa_NZ_QFFU01000004.1_96@PF00015_full_PFAM.433.614--4:scovhsp_avg=68.25:scovhsp_max=76.8:scovhsp_min=59.7:scovhsp_std=9.259409628408642:scovhsp_sum=273.0:send_avg=169.0:send_max=169.0:send_min=169.0:send_std=0.0:send_sum=676.0:sstart_avg=46.5:sstart_max=62.0:sstart_min=31.0:sstart_std=16.782927833565473:sstart_sum=186.0],RS_GCF_003131185.1_protein.faa_NZ_QFFU01000004.1_96@PF00015_full_PFAM.433.614:5e-09[&&NHX:Type=GTDB:gtdb_class=c__Gammaproteobacteria:gtdb_domain=d__Bacteria:gtdb_family=f__Pseudomonadaceae:gtdb_genus=g__Pseudomonas_E:gtdb_order=o__Pseudomonadales:gtdb_phylum=p__Proteobacteria:gtdb_species=s__Pseudomonas_E ovata:heptad=MCP-40H:species=d__Bacteria_p__Proteobacteria_c__Gammaproteobacteria_o__Pseudomonadales_f__Pseudomonadaceae_g__Pseudomonas_E_s__Pseudomonas_E ovata])0:5e-09[&&NHX:Sample_counter=rhiztom1--6:Type_counter=GTDB--1||capture--6:besthit_avg=99.65:besthit_max=100.0:besthit_min=99.3:besthit_std=0.40414518843273967:besthit_sum=398.6:bitscore_avg=207.0:bitscore_max=232.0:bitscore_min=182.0:bitscore_std=27.190684679377483:bitscore_sum=828.0:capture_class_counter=c__Gammaproteobacteria--6:capture_domain_counter=d__Bacteria--6:capture_family_counter=f__Pseudomonadaceae--6:capture_genus_counter=g__Pseudomonas_E--6:capture_order_counter=o__Pseudomonadales--6:capture_phylum_counter=p__Proteobacteria--6:capture_species_counter=s__Pseudomonas_E leptonychotis--6:evalue_avg=2.00225e-60:evalue_max=7.07e-60:evalue_min=8.55e-79:evalue_std=3.4073743924024557e-60:evalue_sum=8.009e-60:gapopen_avg=0.0:gapopen_max=0.0:gapopen_min=0.0:gapopen_std=0.0:gapopen_sum=0.0:gtdb_class_counter=c__Gammaproteobacteria--1:gtdb_domain_counter=d__Bacteria--1:gtdb_family_counter=f__Pseudomonadaceae--1:gtdb_genus_counter=g__Pseudomonas_E--1:gtdb_order_counter=o__Pseudomonadales--1:gtdb_phylum_counter=p__Proteobacteria--1:gtdb_species_counter=s__Pseudomonas_E ovata--1:heptad_counter=MCP-40H--7:lbd_counter=:lca_tree=s__Pseudomonas_E ovata:length_avg=123.5:length_max=139.0:length_min=108.0:length_std=16.782927833565473:length_sum=494.0:mismatch_avg=0.5:mismatch_max=1.0:mismatch_min=0.0:mismatch_std=0.5773502691896257:mismatch_sum=2.0:name=N248902:qcovhsp_avg=99.65:qcovhsp_max=100.0:qcovhsp_min=99.3:qcovhsp_std=0.40414518843273967:qcovhsp_sum=398.6:qend_avg=124.0:qend_max=140.0:qend_min=108.0:qend_std=17.358955421722047:qend_sum=496.0:qstart_avg=1.5:qstart_max=2.0:qstart_min=1.0:qstart_std=0.5773502691896257:qstart_sum=6.0:ref_name_counter=RS_GCF_003131185.1_protein.faa_NZ_QFFU01000004.1_96@PF00015_full_PFAM.433.614--4:scovhsp_avg=68.25:scovhsp_max=76.8:scovhsp_min=59.7:scovhsp_std=9.259409628408642:scovhsp_sum=273.0:send_avg=169.0:send_max=169.0:send_min=169.0:send_std=0.0:send_sum=676.0:sstart_avg=46.5:sstart_max=62.0:sstart_min=31.0:sstart_std=16.782927833565473:sstart_sum=186.0])0:5e-09[&&NHX:Sample_counter=rhiztom1--7:Type_counter=GTDB--1||capture--7:besthit_avg=99.52000000000001:besthit_max=100.0:besthit_min=99.0:besthit_std=0.45497252664309373:besthit_sum=497.6:bitscore_avg=199.0:bitscore_max=232.0:bitscore_min=167.0:bitscore_std=29.57194616524249:bitscore_sum=995.0:capture_class_counter=c__Gammaproteobacteria--7:capture_domain_counter=d__Bacteria--7:capture_family_counter=f__Pseudomonadaceae--7:capture_genus_counter=g__Pseudomonas_E--7:capture_order_counter=o__Pseudomonadales--7:capture_phylum_counter=p__Proteobacteria--7:capture_species_counter=s__Pseudomonas_E leptonychotis--7:evalue_avg=1.7500016018e-54:evalue_max=8.75e-54:evalue_min=8.55e-79:evalue_std=3.9131180651923226e-54:evalue_sum=8.750008008999999e-54:gapopen_avg=0.0:gapopen_max=0.0:gapopen_min=0.0:gapopen_std=0.0:gapopen_sum=0.0:gtdb_class_counter=c__Gammaproteobacteria--1:gtdb_domain_counter=d__Bacteria--1:gtdb_family_counter=f__Pseudomonadaceae--1:gtdb_genus_counter=g__Pseudomonas_E--1:gtdb_order_counter=o__Pseudomonadales--1:gtdb_phylum_counter=p__Proteobacteria--1:gtdb_species_counter=s__Pseudomonas_E ovata--1:heptad_counter=MCP-40H--8:lbd_counter=:lca_tree=s__Pseudomonas_E ovata:length_avg=118.8:length_max=139.0:length_min=100.0:length_std=17.935997323817823:length_sum=594.0:mismatch_avg=0.6:mismatch_max=1.0:mismatch_min=0.0:mismatch_std=0.5477225575051662:mismatch_sum=3.0:name=N248903:qcovhsp_avg=99.72:qcovhsp_max=100.0:qcovhsp_min=99.3:qcovhsp_std=0.3834057902536178:qcovhsp_sum=498.6:qend_avg=119.2:qend_max=140.0:qend_min=100.0:qend_std=18.471599822430107:qend_sum=596.0:qstart_avg=1.4:qstart_max=2.0:qstart_min=1.0:qstart_std=0.5477225575051661:qstart_sum=7.0:ref_name_counter=RS_GCF_003131185.1_protein.faa_NZ_QFFU01000004.1_96@PF00015_full_PFAM.433.614--5:scovhsp_avg=65.64:scovhsp_max=76.8:scovhsp_min=55.2:scovhsp_std=9.917812258759488:scovhsp_sum=328.2:send_avg=169.0:send_max=169.0:send_min=169.0:send_std=0.0:send_sum=845.0:sstart_avg=51.2:sstart_max=70.0:sstart_min=31.0:sstart_std=17.935997323817823:sstart_sum=256.0],(85cf9f01-c79d-56a2-be02-4f2f9774e088_2@MCPsignal.37.220:5e-09[&&NHX:Sample=rhiztom1:Type=capture:capture_class=c__Gammaproteobacteria:capture_domain=d__Bacteria:capture_family=f__Pseudomonadaceae:capture_genus=g__Pseudomonas_E:capture_order=o__Pseudomonadales:capture_phylum=p__Proteobacteria:capture_species=s__Pseudomonas_E leptonychotis:heptad=MCP-40H],270cdf85-0bd8-4a0d-b6c8-dfa7037684b5_2@MCPsignal.37.221:0.00403458[&&NHX:Sample=rhiztom1:Type=capture:capture_class=c__Gammaproteobacteria:capture_domain=d__Bacteria:capture_family=f__Pseudomonadaceae:capture_genus=g__Pseudomonas_E:capture_order=o__Pseudomonadales:capture_phylum=p__Proteobacteria:capture_species=s__Pseudomonas_E leptonychotis:heptad=MCP-40H])0.857:0.00399707[&&NHX:Sample_counter=rhiztom1--2:Type_counter=capture--2:capture_class_counter=c__Gammaproteobacteria--2:capture_domain_counter=d__Bacteria--2:capture_family_counter=f__Pseudomonadaceae--2:capture_genus_counter=g__Pseudomonas_E--2:capture_order_counter=o__Pseudomonadales--2:capture_phylum_counter=p__Proteobacteria--2:capture_species_counter=s__Pseudomonas_E leptonychotis--2:gtdb_class_counter=:gtdb_domain_counter=:gtdb_family_counter=:gtdb_genus_counter=:gtdb_order_counter=:gtdb_phylum_counter=:gtdb_species_counter=:heptad_counter=MCP-40H--2:lbd_counter=:name=N248906:ref_name_counter=])0:5e-09[&&NHX:Sample_counter=rhiztom1--9:Type_counter=GTDB--1||capture--9:besthit_avg=99.52000000000001:besthit_max=100.0:besthit_min=99.0:besthit_std=0.45497252664309373:besthit_sum=497.6:bitscore_avg=199.0:bitscore_max=232.0:bitscore_min=167.0:bitscore_std=29.57194616524249:bitscore_sum=995.0:capture_class_counter=c__Gammaproteobacteria--9:capture_domain_counter=d__Bacteria--9:capture_family_counter=f__Pseudomonadaceae--9:capture_genus_counter=g__Pseudomonas_E--9:capture_order_counter=o__Pseudomonadales--9:capture_phylum_counter=p__Proteobacteria--9:capture_species_counter=s__Pseudomonas_E leptonychotis--9:evalue_avg=1.7500016018e-54:evalue_max=8.75e-54:evalue_min=8.55e-79:evalue_std=3.9131180651923226e-54:evalue_sum=8.750008008999999e-54:gapopen_avg=0.0:gapopen_max=0.0:gapopen_min=0.0:gapopen_std=0.0:gapopen_sum=0.0:gtdb_class_counter=c__Gammaproteobacteria--1:gtdb_domain_counter=d__Bacteria--1:gtdb_family_counter=f__Pseudomonadaceae--1:gtdb_genus_counter=g__Pseudomonas_E--1:gtdb_order_counter=o__Pseudomonadales--1:gtdb_phylum_counter=p__Proteobacteria--1:gtdb_species_counter=s__Pseudomonas_E ovata--1:heptad_counter=MCP-40H--10:lbd_counter=:lca_tree=s__Pseudomonas_E ovata:length_avg=118.8:length_max=139.0:length_min=100.0:length_std=17.935997323817823:length_sum=594.0:mismatch_avg=0.6:mismatch_max=1.0:mismatch_min=0.0:mismatch_std=0.5477225575051662:mismatch_sum=3.0:name=N248907:qcovhsp_avg=99.72:qcovhsp_max=100.0:qcovhsp_min=99.3:qcovhsp_std=0.3834057902536178:qcovhsp_sum=498.6:qend_avg=119.2:qend_max=140.0:qend_min=100.0:qend_std=18.471599822430107:qend_sum=596.0:qstart_avg=1.4:qstart_max=2.0:qstart_min=1.0:qstart_std=0.5477225575051661:qstart_sum=7.0:ref_name_counter=RS_GCF_003131185.1_protein.faa_NZ_QFFU01000004.1_96@PF00015_full_PFAM.433.614--5:scovhsp_avg=65.64:scovhsp_max=76.8:scovhsp_min=55.2:scovhsp_std=9.917812258759488:scovhsp_sum=328.2:send_avg=169.0:send_max=169.0:send_min=169.0:send_std=0.0:send_sum=845.0:sstart_avg=51.2:sstart_max=70.0:sstart_min=31.0:sstart_std=17.935997323817823:sstart_sum=256.0],da735b7f-fe94-436a-af8c-b71577de2a93_2@MCPsignal.122.306:0.00400224[&&NHX:Sample=rhiztom1:Type=capture:capture_class=c__Gammaproteobacteria:capture_domain=d__Bacteria:capture_family=f__Pseudomonadaceae:capture_genus=g__Pseudomonas_E:capture_order=o__Pseudomonadales:capture_phylum=p__Proteobacteria:capture_species=s__Pseudomonas_E leptonychotis:heptad=MCP-40H])0.917:0.014487[&&NHX:Sample_counter=rhiztom1--10:Type_counter=GTDB--1||capture--10:besthit_avg=99.52000000000001:besthit_max=100.0:besthit_min=99.0:besthit_std=0.45497252664309373:besthit_sum=497.6:bitscore_avg=199.0:bitscore_max=232.0:bitscore_min=167.0:bitscore_std=29.57194616524249:bitscore_sum=995.0:capture_class_counter=c__Gammaproteobacteria--10:capture_domain_counter=d__Bacteria--10:capture_family_counter=f__Pseudomonadaceae--10:capture_genus_counter=g__Pseudomonas_E--10:capture_order_counter=o__Pseudomonadales--10:capture_phylum_counter=p__Proteobacteria--10:capture_species_counter=s__Pseudomonas_E leptonychotis--10:evalue_avg=1.7500016018e-54:evalue_max=8.75e-54:evalue_min=8.55e-79:evalue_std=3.9131180651923226e-54:evalue_sum=8.750008008999999e-54:gapopen_avg=0.0:gapopen_max=0.0:gapopen_min=0.0:gapopen_std=0.0:gapopen_sum=0.0:gtdb_class_counter=c__Gammaproteobacteria--1:gtdb_domain_counter=d__Bacteria--1:gtdb_family_counter=f__Pseudomonadaceae--1:gtdb_genus_counter=g__Pseudomonas_E--1:gtdb_order_counter=o__Pseudomonadales--1:gtdb_phylum_counter=p__Proteobacteria--1:gtdb_species_counter=s__Pseudomonas_E ovata--1:heptad_counter=MCP-40H--11:lbd_counter=:lca_tree=s__Pseudomonas_E ovata:length_avg=118.8:length_max=139.0:length_min=100.0:length_std=17.935997323817823:length_sum=594.0:mismatch_avg=0.6:mismatch_max=1.0:mismatch_min=0.0:mismatch_std=0.5477225575051662:mismatch_sum=3.0:name=N248909:qcovhsp_avg=99.72:qcovhsp_max=100.0:qcovhsp_min=99.3:qcovhsp_std=0.3834057902536178:qcovhsp_sum=498.6:qend_avg=119.2:qend_max=140.0:qend_min=100.0:qend_std=18.471599822430107:qend_sum=596.0:qstart_avg=1.4:qstart_max=2.0:qstart_min=1.0:qstart_std=0.5477225575051661:qstart_sum=7.0:ref_name_counter=RS_GCF_003131185.1_protein.faa_NZ_QFFU01000004.1_96@PF00015_full_PFAM.433.614--5:scovhsp_avg=65.64:scovhsp_max=76.8:scovhsp_min=55.2:scovhsp_std=9.917812258759488:scovhsp_sum=328.2:send_avg=169.0:send_max=169.0:send_min=169.0:send_std=0.0:send_sum=845.0:sstart_avg=51.2:sstart_max=70.0:sstart_min=31.0:sstart_std=17.935997323817823:sstart_sum=256.0],RS_GCF_900589395.1_protein.faa_NZ_UUIS01000096.1_197@PF00015_full_PFAM.433.614:0.0099528[&&NHX:Type=GTDB:gtdb_class=c__Gammaproteobacteria:gtdb_domain=d__Bacteria:gtdb_family=f__Pseudomonadaceae:gtdb_genus=g__Pseudomonas_E:gtdb_order=o__Pseudomonadales:gtdb_phylum=p__Proteobacteria:gtdb_species=s__Pseudomonas_E sp900589395:heptad=MCP-40H:species=d__Bacteria_p__Proteobacteria_c__Gammaproteobacteria_o__Pseudomonadales_f__Pseudomonadaceae_g__Pseudomonas_E_s__Pseudomonas_E sp900589395])0.832:0.0156666[&&NHX:Sample_counter=rhiztom1--10:Type_counter=GTDB--2||capture--10:besthit_avg=99.52000000000001:besthit_max=100.0:besthit_min=99.0:besthit_std=0.45497252664309373:besthit_sum=497.6:bitscore_avg=199.0:bitscore_max=232.0:bitscore_min=167.0:bitscore_std=29.57194616524249:bitscore_sum=995.0:capture_class_counter=c__Gammaproteobacteria--10:capture_domain_counter=d__Bacteria--10:capture_family_counter=f__Pseudomonadaceae--10:capture_genus_counter=g__Pseudomonas_E--10:capture_order_counter=o__Pseudomonadales--10:capture_phylum_counter=p__Proteobacteria--10:capture_species_counter=s__Pseudomonas_E leptonychotis--10:evalue_avg=1.7500016018e-54:evalue_max=8.75e-54:evalue_min=8.55e-79:evalue_std=3.9131180651923226e-54:evalue_sum=8.750008008999999e-54:gapopen_avg=0.0:gapopen_max=0.0:gapopen_min=0.0:gapopen_std=0.0:gapopen_sum=0.0:gtdb_class_counter=c__Gammaproteobacteria--2:gtdb_domain_counter=d__Bacteria--2:gtdb_family_counter=f__Pseudomonadaceae--2:gtdb_genus_counter=g__Pseudomonas_E--2:gtdb_order_counter=o__Pseudomonadales--2:gtdb_phylum_counter=p__Proteobacteria--2:gtdb_species_counter=s__Pseudomonas_E ovata--1||s__Pseudomonas_E sp900589395--1:heptad_counter=MCP-40H--12:lbd_counter=:lca_tree=g__Pseudomonas_E:length_avg=118.8:length_max=139.0:length_min=100.0:length_std=17.935997323817823:length_sum=594.0:mismatch_avg=0.6:mismatch_max=1.0:mismatch_min=0.0:mismatch_std=0.5477225575051662:mismatch_sum=3.0:name=N248911:qcovhsp_avg=99.72:qcovhsp_max=100.0:qcovhsp_min=99.3:qcovhsp_std=0.3834057902536178:qcovhsp_sum=498.6:qend_avg=119.2:qend_max=140.0:qend_min=100.0:qend_std=18.471599822430107:qend_sum=596.0:qstart_avg=1.4:qstart_max=2.0:qstart_min=1.0:qstart_std=0.5477225575051661:qstart_sum=7.0:ref_name_counter=RS_GCF_003131185.1_protein.faa_NZ_QFFU01000004.1_96@PF00015_full_PFAM.433.614--5:scovhsp_avg=65.64:scovhsp_max=76.8:scovhsp_min=55.2:scovhsp_std=9.917812258759488:scovhsp_sum=328.2:send_avg=169.0:send_max=169.0:send_min=169.0:send_std=0.0:send_sum=845.0:sstart_avg=51.2:sstart_max=70.0:sstart_min=31.0:sstart_std=17.935997323817823:sstart_sum=256.0])0.952:0.0314564[&&NHX:Sample_counter=rhiztom1--10:Type_counter=GTDB--3||capture--10:besthit_avg=99.52000000000001:besthit_max=100.0:besthit_min=99.0:besthit_std=0.45497252664309373:besthit_sum=497.6:bitscore_avg=199.0:bitscore_max=232.0:bitscore_min=167.0:bitscore_std=29.57194616524249:bitscore_sum=995.0:capture_class_counter=c__Gammaproteobacteria--10:capture_domain_counter=d__Bacteria--10:capture_family_counter=f__Pseudomonadaceae--10:capture_genus_counter=g__Pseudomonas_E--10:capture_order_counter=o__Pseudomonadales--10:capture_phylum_counter=p__Proteobacteria--10:capture_species_counter=s__Pseudomonas_E leptonychotis--10:evalue_avg=1.7500016018e-54:evalue_max=8.75e-54:evalue_min=8.55e-79:evalue_std=3.9131180651923226e-54:evalue_sum=8.750008008999999e-54:gapopen_avg=0.0:gapopen_max=0.0:gapopen_min=0.0:gapopen_std=0.0:gapopen_sum=0.0:gtdb_class_counter=c__Gammaproteobacteria--3:gtdb_domain_counter=d__Bacteria--3:gtdb_family_counter=f__Pseudomonadaceae--3:gtdb_genus_counter=g__Pseudomonas_E--3:gtdb_order_counter=o__Pseudomonadales--3:gtdb_phylum_counter=p__Proteobacteria--3:gtdb_species_counter=s__Pseudomonas_E ovata--1||s__Pseudomonas_E sp000829415--1||s__Pseudomonas_E sp900589395--1:heptad_counter=MCP-40H--13:lbd_counter=:lca_tree=g__Pseudomonas_E:length_avg=118.8:length_max=139.0:length_min=100.0:length_std=17.935997323817823:length_sum=594.0:mismatch_avg=0.6:mismatch_max=1.0:mismatch_min=0.0:mismatch_std=0.5477225575051662:mismatch_sum=3.0:name=N248912:qcovhsp_avg=99.72:qcovhsp_max=100.0:qcovhsp_min=99.3:qcovhsp_std=0.3834057902536178:qcovhsp_sum=498.6:qend_avg=119.2:qend_max=140.0:qend_min=100.0:qend_std=18.471599822430107:qend_sum=596.0:qstart_avg=1.4:qstart_max=2.0:qstart_min=1.0:qstart_std=0.5477225575051661:qstart_sum=7.0:ref_name_counter=RS_GCF_003131185.1_protein.faa_NZ_QFFU01000004.1_96@PF00015_full_PFAM.433.614--5:scovhsp_avg=65.64:scovhsp_max=76.8:scovhsp_min=55.2:scovhsp_std=9.917812258759488:scovhsp_sum=328.2:send_avg=169.0:send_max=169.0:send_min=169.0:send_std=0.0:send_sum=845.0:sstart_avg=51.2:sstart_max=70.0:sstart_min=31.0:sstart_std=17.935997323817823:sstart_sum=256.0])0.963:0.0243759[&&NHX:Sample_counter=rhiztom1--10:Type_counter=GTDB--28||capture--10:besthit_avg=99.52000000000001:besthit_max=100.0:besthit_min=99.0:besthit_std=0.45497252664309373:besthit_sum=497.6:bitscore_avg=199.0:bitscore_max=232.0:bitscore_min=167.0:bitscore_std=29.57194616524249:bitscore_sum=995.0:capture_class_counter=c__Gammaproteobacteria--10:capture_domain_counter=d__Bacteria--10:capture_family_counter=f__Pseudomonadaceae--10:capture_genus_counter=g__Pseudomonas_E--10:capture_order_counter=o__Pseudomonadales--10:capture_phylum_counter=p__Proteobacteria--10:capture_species_counter=s__Pseudomonas_E leptonychotis--10:evalue_avg=1.7500016018e-54:evalue_max=8.75e-54:evalue_min=8.55e-79:evalue_std=3.9131180651923226e-54:evalue_sum=8.750008008999999e-54:gapopen_avg=0.0:gapopen_max=0.0:gapopen_min=0.0:gapopen_std=0.0:gapopen_sum=0.0:gtdb_class_counter=c__Gammaproteobacteria--28:gtdb_domain_counter=d__Bacteria--28:gtdb_family_counter=f__Pseudomonadaceae--28:gtdb_genus_counter=g__Pseudomonas_E--28:gtdb_order_counter=o__Pseudomonadales--28:gtdb_phylum_counter=p__Proteobacteria--28:gtdb_species_counter=s__Pseudomonas_E amygdali--1||s__Pseudomonas_E asturiensis--1||s__Pseudomonas_E avellanae--1||s__Pseudomonas_E cannabina--1||s__Pseudomonas_E capsici--1||s__Pseudomonas_E caricapapayae--1||s__Pseudomonas_E cerasi--1||s__Pseudomonas_E cichorii--1||s__Pseudomonas_E cichorii_B--1||s__Pseudomonas_E cichorii_C--1||s__Pseudomonas_E cichorii_D--1||s__Pseudomonas_E congelans--1||s__Pseudomonas_E floridensis--1||s__Pseudomonas_E graminis_C--1||s__Pseudomonas_E ovata--1||s__Pseudomonas_E sp000829415--1||s__Pseudomonas_E sp003935425--1||s__Pseudomonas_E sp900589395--1||s__Pseudomonas_E syringae--1||s__Pseudomonas_E syringae_F--1||s__Pseudomonas_E syringae_M--1||s__Pseudomonas_E syringae_P--1||s__Pseudomonas_E syringae_Q--1||s__Pseudomonas_E tremae--1||s__Pseudomonas_E triticumensis--1||s__Pseudomonas_E viridiflava--1||s__Pseudomonas_E viridiflava_B--1||s__Pseudomonas_E viridiflava_C--1:heptad_counter=MCP-40H--38:lbd_counter=:lca_tree=g__Pseudomonas_E:length_avg=118.8:length_max=139.0:length_min=100.0:length_std=17.93599732381782:length_sum=594.0:mismatch_avg=0.6:mismatch_max=1.0:mismatch_min=0.0:mismatch_std=0.5477225575051662:mismatch_sum=3.0:name=N248913:qcovhsp_avg=99.72:qcovhsp_max=100.0:qcovhsp_min=99.3:qcovhsp_std=0.3834057902536178:qcovhsp_sum=498.6:qend_avg=119.2:qend_max=140.0:qend_min=100.0:qend_std=18.471599822430107:qend_sum=596.0:qstart_avg=1.4:qstart_max=2.0:qstart_min=1.0:qstart_std=0.5477225575051661:qstart_sum=7.0:ref_name_counter=RS_GCF_003131185.1_protein.faa_NZ_QFFU01000004.1_96@PF00015_full_PFAM.433.614--5:scovhsp_avg=65.64:scovhsp_max=76.8:scovhsp_min=55.2:scovhsp_std=9.917812258759488:scovhsp_sum=328.2:send_avg=169.0:send_max=169.0:send_min=169.0:send_std=0.0:send_sum=845.0:sstart_avg=51.2:sstart_max=70.0:sstart_min=31.0:sstart_std=17.93599732381782:sstart_sum=256.0],RS_GCF_002080045.1_protein.faa_NZ_MUIN01000001.1_113@PF00015_full_PFAM.434.618:5e-09[&&NHX:Type=GTDB:gtdb_class=c__Gammaproteobacteria:gtdb_domain=d__Bacteria:gtdb_family=f__Pseudomonadaceae:gtdb_genus=g__Pseudomonas_E:gtdb_order=o__Pseudomonadales:gtdb_phylum=p__Proteobacteria:gtdb_species=s__Pseudomonas_E sp002080045:heptad=MCP-40H:species=d__Bacteria_p__Proteobacteria_c__Gammaproteobacteria_o__Pseudomonadales_f__Pseudomonadaceae_g__Pseudomonas_E_s__Pseudomonas_E sp002080045])0.924:0.00757605[&&NHX:Sample_counter=rhiztom1--10:Type_counter=GTDB--29||capture--10:besthit_avg=99.52000000000001:besthit_max=100.0:besthit_min=99.0:besthit_std=0.45497252664309373:besthit_sum=497.6:bitscore_avg=199.0:bitscore_max=232.0:bitscore_min=167.0:bitscore_std=29.57194616524249:bitscore_sum=995.0:capture_class_counter=c__Gammaproteobacteria--10:capture_domain_counter=d__Bacteria--10:capture_family_counter=f__Pseudomonadaceae--10:capture_genus_counter=g__Pseudomonas_E--10:capture_order_counter=o__Pseudomonadales--10:capture_phylum_counter=p__Proteobacteria--10:capture_species_counter=s__Pseudomonas_E leptonychotis--10:evalue_avg=1.7500016018e-54:evalue_max=8.75e-54:evalue_min=8.55e-79:evalue_std=3.9131180651923226e-54:evalue_sum=8.750008008999999e-54:gapopen_avg=0.0:gapopen_max=0.0:gapopen_min=0.0:gapopen_std=0.0:gapopen_sum=0.0:gtdb_class_counter=c__Gammaproteobacteria--29:gtdb_domain_counter=d__Bacteria--29:gtdb_family_counter=f__Pseudomonadaceae--29:gtdb_genus_counter=g__Pseudomonas_E--29:gtdb_order_counter=o__Pseudomonadales--29:gtdb_phylum_counter=p__Proteobacteria--29:gtdb_species_counter=s__Pseudomonas_E amygdali--1||s__Pseudomonas_E asturiensis--1||s__Pseudomonas_E avellanae--1||s__Pseudomonas_E cannabina--1||s__Pseudomonas_E capsici--1||s__Pseudomonas_E caricapapayae--1||s__Pseudomonas_E cerasi--1||s__Pseudomonas_E cichorii--1||s__Pseudomonas_E cichorii_B--1||s__Pseudomonas_E cichorii_C--1||s__Pseudomonas_E cichorii_D--1||s__Pseudomonas_E congelans--1||s__Pseudomonas_E floridensis--1||s__Pseudomonas_E graminis_C--1||s__Pseudomonas_E ovata--1||s__Pseudomonas_E sp000829415--1||s__Pseudomonas_E sp002080045--1||s__Pseudomonas_E sp003935425--1||s__Pseudomonas_E sp900589395--1||s__Pseudomonas_E syringae--1||s__Pseudomonas_E syringae_F--1||s__Pseudomonas_E syringae_M--1||s__Pseudomonas_E syringae_P--1||s__Pseudomonas_E syringae_Q--1||s__Pseudomonas_E tremae--1||s__Pseudomonas_E triticumensis--1||s__Pseudomonas_E viridiflava--1||s__Pseudomonas_E viridiflava_B--1||s__Pseudomonas_E viridiflava_C--1:heptad_counter=MCP-40H--39:lbd_counter=:lca_tree=g__Pseudomonas_E:length_avg=118.8:length_max=139.0:length_min=100.0:length_std=17.93599732381782:length_sum=594.0:mismatch_avg=0.6:mismatch_max=1.0:mismatch_min=0.0:mismatch_std=0.5477225575051662:mismatch_sum=3.0:name=N248915:qcovhsp_avg=99.72:qcovhsp_max=100.0:qcovhsp_min=99.3:qcovhsp_std=0.3834057902536178:qcovhsp_sum=498.6:qend_avg=119.2:qend_max=140.0:qend_min=100.0:qend_std=18.471599822430107:qend_sum=596.0:qstart_avg=1.4:qstart_max=2.0:qstart_min=1.0:qstart_std=0.5477225575051661:qstart_sum=7.0:ref_name_counter=RS_GCF_003131185.1_protein.faa_NZ_QFFU01000004.1_96@PF00015_full_PFAM.433.614--5:scovhsp_avg=65.64:scovhsp_max=76.8:scovhsp_min=55.2:scovhsp_std=9.917812258759488:scovhsp_sum=328.2:send_avg=169.0:send_max=169.0:send_min=169.0:send_std=0.0:send_sum=845.0:sstart_avg=51.2:sstart_max=70.0:sstart_min=31.0:sstart_std=17.93599732381782:sstart_sum=256.0],(RS_GCF_003605735.1_protein.faa_NZ_QXTJ01000039.1_312@PF00015_full_PFAM.423.616:0.00780811[&&NHX:Type=GTDB:gtdb_class=c__Gammaproteobacteria:gtdb_domain=d__Bacteria:gtdb_family=f__Pseudomonadaceae:gtdb_genus=g__Pseudomonas_E:gtdb_order=o__Pseudomonadales:gtdb_phylum=p__Proteobacteria:gtdb_species=s__Pseudomonas_E sp003605735:heptad=MCP-40H:species=d__Bacteria_p__Proteobacteria_c__Gammaproteobacteria_o__Pseudomonadales_f__Pseudomonadaceae_g__Pseudomonas_E_s__Pseudomonas_E sp003605735],(RS_GCF_002934685.1_protein.faa_NZ_NKHL01000119.1_17@PF00015_full_PFAM.432.618:0.0366662[&&NHX:Type=GTDB:gtdb_class=c__Gammaproteobacteria:gtdb_domain=d__Bacteria:gtdb_family=f__Pseudomonadaceae:gtdb_genus=g__Pseudomonas_E:gtdb_order=o__Pseudomonadales:gtdb_phylum=p__Proteobacteria:gtdb_species=s__Pseudomonas_E bohemica:heptad=MCP-40H:species=d__Bacteria_p__Proteobacteria_c__Gammaproteobacteria_o__Pseudomonadales_f__Pseudomonadaceae_g__Pseudomonas_E_s__Pseudomonas_E bohemica],RS_GCF_900100795.1_protein.faa_NZ_FNCO01000003.1_45@PF00015_full_PFAM.434.618:0.00948229[&&NHX:Type=GTDB:gtdb_class=c__Gammaproteobacteria:gtdb_domain=d__Bacteria:gtdb_family=f__Pseudomonadaceae:gtdb_genus=g__Pseudomonas_E:gtdb_order=o__Pseudomonadales:gtdb_phylum=p__Proteobacteria:gtdb_species=s__Pseudomonas_E abietaniphila:heptad=MCP-40H:species=d__Bacteria_p__Proteobacteria_c__Gammaproteobacteria_o__Pseudomonadales_f__Pseudomonadaceae_g__Pseudomonas_E_s__Pseudomonas_E abietaniphila])0.663:0.0030796[&&NHX:Sample_counter=:Type_counter=GTDB--2:capture_class_counter=:capture_domain_counter=:capture_family_counter=:capture_genus_counter=:capture_order_counter=:capture_phylum_counter=:capture_species_counter=:evoltype=D:gtdb_class_counter=c__Gammaproteobacteria--2:gtdb_domain_counter=d__Bacteria--2:gtdb_family_counter=f__Pseudomonadaceae--2:gtdb_genus_counter=g__Pseudomonas_E--2:gtdb_order_counter=o__Pseudomonadales--2:gtdb_phylum_counter=p__Proteobacteria--2:gtdb_species_counter=s__Pseudomonas_E abietaniphila--1||s__Pseudomonas_E bohemica--1:heptad_counter=MCP-40H--2:lbd_counter=:lca=d__Bacteria:lca_tree=g__Pseudomonas_E:name=N248919:ref_name_counter=])0.751:0.00754816[&&NHX:Sample_counter=:Type_counter=GTDB--3:capture_class_counter=:capture_domain_counter=:capture_family_counter=:capture_genus_counter=:capture_order_counter=:capture_phylum_counter=:capture_species_counter=:evoltype=D:gtdb_class_counter=c__Gammaproteobacteria--3:gtdb_domain_counter=d__Bacteria--3:gtdb_family_counter=f__Pseudomonadaceae--3:gtdb_genus_counter=g__Pseudomonas_E--3:gtdb_order_counter=o__Pseudomonadales--3:gtdb_phylum_counter=p__Proteobacteria--3:gtdb_species_counter=s__Pseudomonas_E abietaniphila--1||s__Pseudomonas_E bohemica--1||s__Pseudomonas_E sp003605735--1:heptad_counter=MCP-40H--3:lbd_counter=:lca=d__Bacteria:lca_tree=g__Pseudomonas_E:name=N248920:ref_name_counter=])0:5e-09[&&NHX:Sample_counter=rhiztom1--10:Type_counter=GTDB--32||capture--10:besthit_avg=99.52000000000001:besthit_max=100.0:besthit_min=99.0:besthit_std=0.45497252664309373:besthit_sum=497.6:bitscore_avg=199.0:bitscore_max=232.0:bitscore_min=167.0:bitscore_std=29.57194616524249:bitscore_sum=995.0:capture_class_counter=c__Gammaproteobacteria--10:capture_domain_counter=d__Bacteria--10:capture_family_counter=f__Pseudomonadaceae--10:capture_genus_counter=g__Pseudomonas_E--10:capture_order_counter=o__Pseudomonadales--10:capture_phylum_counter=p__Proteobacteria--10:capture_species_counter=s__Pseudomonas_E leptonychotis--10:evalue_avg=1.7500016018e-54:evalue_max=8.75e-54:evalue_min=8.55e-79:evalue_std=3.9131180651923226e-54:evalue_sum=8.750008008999999e-54:gapopen_avg=0.0:gapopen_max=0.0:gapopen_min=0.0:gapopen_std=0.0:gapopen_sum=0.0:gtdb_class_counter=c__Gammaproteobacteria--32:gtdb_domain_counter=d__Bacteria--32:gtdb_family_counter=f__Pseudomonadaceae--32:gtdb_genus_counter=g__Pseudomonas_E--32:gtdb_order_counter=o__Pseudomonadales--32:gtdb_phylum_counter=p__Proteobacteria--32:gtdb_species_counter=s__Pseudomonas_E abietaniphila--1||s__Pseudomonas_E amygdali--1||s__Pseudomonas_E asturiensis--1||s__Pseudomonas_E avellanae--1||s__Pseudomonas_E bohemica--1||s__Pseudomonas_E cannabina--1||s__Pseudomonas_E capsici--1||s__Pseudomonas_E caricapapayae--1||s__Pseudomonas_E cerasi--1||s__Pseudomonas_E cichorii--1||s__Pseudomonas_E cichorii_B--1||s__Pseudomonas_E cichorii_C--1||s__Pseudomonas_E cichorii_D--1||s__Pseudomonas_E congelans--1||s__Pseudomonas_E floridensis--1||s__Pseudomonas_E graminis_C--1||s__Pseudomonas_E ovata--1||s__Pseudomonas_E sp000829415--1||s__Pseudomonas_E sp002080045--1||s__Pseudomonas_E sp003605735--1||s__Pseudomonas_E sp003935425--1||s__Pseudomonas_E sp900589395--1||s__Pseudomonas_E syringae--1||s__Pseudomonas_E syringae_F--1||s__Pseudomonas_E syringae_M--1||s__Pseudomonas_E syringae_P--1||s__Pseudomonas_E syringae_Q--1||s__Pseudomonas_E tremae--1||s__Pseudomonas_E triticumensis--1||s__Pseudomonas_E viridiflava--1||s__Pseudomonas_E viridiflava_B--1||s__Pseudomonas_E viridiflava_C--1:heptad_counter=MCP-40H--42:lbd_counter=:lca_tree=g__Pseudomonas_E:length_avg=118.8:length_max=139.0:length_min=100.0:length_std=17.93599732381782:length_sum=594.0:mismatch_avg=0.6:mismatch_max=1.0:mismatch_min=0.0:mismatch_std=0.5477225575051662:mismatch_sum=3.0:name=N248921:qcovhsp_avg=99.72:qcovhsp_max=100.0:qcovhsp_min=99.3:qcovhsp_std=0.3834057902536178:qcovhsp_sum=498.6:qend_avg=119.2:qend_max=140.0:qend_min=100.0:qend_std=18.471599822430107:qend_sum=596.0:qstart_avg=1.4:qstart_max=2.0:qstart_min=1.0:qstart_std=0.5477225575051661:qstart_sum=7.0:ref_name_counter=RS_GCF_003131185.1_protein.faa_NZ_QFFU01000004.1_96@PF00015_full_PFAM.433.614--5:scovhsp_avg=65.64:scovhsp_max=76.8:scovhsp_min=55.2:scovhsp_std=9.917812258759488:scovhsp_sum=328.2:send_avg=169.0:send_max=169.0:send_min=169.0:send_std=0.0:send_sum=845.0:sstart_avg=51.2:sstart_max=70.0:sstart_min=31.0:sstart_std=17.93599732381782:sstart_sum=256.0],(((GB_GCA_000759445.1_protein.faa_JRMB01000002.1_1237@PF00015_full_PFAM.438.618:0.00418845[&&NHX:Type=GTDB:gtdb_class=c__Gammaproteobacteria:gtdb_domain=d__Bacteria:gtdb_family=f__Pseudomonadaceae:gtdb_genus=g__Pseudomonas_E:gtdb_order=o__Pseudomonadales:gtdb_phylum=p__Proteobacteria:gtdb_species=s__Pseudomonas_E lutea:heptad=MCP-40H:species=d__Bacteria_p__Proteobacteria_c__Gammaproteobacteria_o__Pseudomonadales_f__Pseudomonadaceae_g__Pseudomonas_E_s__Pseudomonas_E lutea],((RS_GCF_014842265.1_protein.faa_NZ_JACYVI010000007.1_58@PF00015_full_PFAM.434.618:5e-09[&&NHX:Type=GTDB:gtdb_class=c__Gammaproteobacteria:gtdb_domain=d__Bacteria:gtdb_family=f__Pseudomonadaceae:gtdb_genus=g__Pseudomonas_E:gtdb_order=o__Pseudomonadales:gtdb_phylum=p__Proteobacteria:gtdb_species=s__Pseudomonas_E sp014842265:heptad=MCP-40H:species=d__Bacteria_p__Proteobacteria_c__Gammaproteobacteria_o__Pseudomonadales_f__Pseudomonadaceae_g__Pseudomonas_E_s__Pseudomonas_E sp014842265],(RS_GCF_001705435.1_protein.faa_NZ_MDEN01000051.1_64@PF00015_full_PFAM.352.536:5e-09[&&NHX:Type=GTDB:gtdb_class=c__Gammaproteobacteria:gtdb_domain=d__Bacteria:gtdb_family=f__Pseudomonadaceae:gtdb_genus=g__Pseudomonas_E:gtdb_order=o__Pseudomonadales:gtdb_phylum=p__Proteobacteria:gtdb_species=s__Pseudomonas_E graminis_B:heptad=MCP-40H:species=d__Bacteria_p__Proteobacteria_c__Gammaproteobacteria_o__Pseudomonadales_f__Pseudomonadaceae_g__Pseudomonas_E_s__Pseudomonas_E graminis_B],RS_GCF_900111735.1_protein.faa_NZ_FOHW01000020.1_54@PF00015_full_PFAM.435.618:0.00396026[&&NHX:Type=GTDB:gtdb_class=c__Gammaproteobacteria:gtdb_domain=d__Bacteria:gtdb_family=f__Pseudomonadaceae:gtdb_genus=g__Pseudomonas_E:gtdb_order=o__Pseudomonadales:gtdb_phylum=p__Proteobacteria:gtdb_species=s__Pseudomonas_E graminis:heptad=MCP-40H:species=d__Bacteria_p__Proteobacteria_c__Gammaproteobacteria_o__Pseudomonadales_f__Pseudomonadaceae_g__Pseudomonas_E_s__Pseudomonas_E graminis])0.901:0.00393954[&&NHX:Sample_counter=:Type_counter=GTDB--2:capture_class_counter=:capture_domain_counter=:capture_family_counter=:capture_genus_counter=:capture_order_counter=:capture_phylum_counter=:capture_species_counter=:evoltype=D:gtdb_class_counter=c__Gammaproteobacteria--2:gtdb_domain_counter=d__Bacteria--2:gtdb_family_counter=f__Pseudomonadaceae--2:gtdb_genus_counter=g__Pseudomonas_E--2:gtdb_order_counter=o__Pseudomonadales--2:gtdb_phylum_counter=p__Proteobacteria--2:gtdb_species_counter=s__Pseudomonas_E graminis--1||s__Pseudomonas_E graminis_B--1:heptad_counter=MCP-40H--2:lbd_counter=:lca=d__Bacteria:lca_tree=g__Pseudomonas_E:name=N248926:ref_name_counter=])0.916:0.0039492[&&NHX:Sample_counter=:Type_counter=GTDB--3:capture_class_counter=:capture_domain_counter=:capture_family_counter=:capture_genus_counter=:capture_order_counter=:capture_phylum_counter=:capture_species_counter=:evoltype=D:gtdb_class_counter=c__Gammaproteobacteria--3:gtdb_domain_counter=d__Bacteria--3:gtdb_family_counter=f__Pseudomonadaceae--3:gtdb_genus_counter=g__Pseudomonas_E--3:gtdb_order_counter=o__Pseudomonadales--3:gtdb_phylum_counter=p__Proteobacteria--3:gtdb_species_counter=s__Pseudomonas_E graminis--1||s__Pseudomonas_E graminis_B--1||s__Pseudomonas_E sp014842265--1:heptad_counter=MCP-40H--3:lbd_counter=:lca=d__Bacteria:lca_tree=g__Pseudomonas_E:name=N248927:ref_name_counter=],(RS_GCF_013201545.1_protein.faa_NZ_CP053746.1_1838@PF00015_full_PFAM.436.617:0.0040546[&&NHX:Type=GTDB:gtdb_class=c__Gammaproteobacteria:gtdb_domain=d__Bacteria:gtdb_family=f__Pseudomonadaceae:gtdb_genus=g__Pseudomonas_E:gtdb_order=o__Pseudomonadales:gtdb_phylum=p__Proteobacteria:gtdb_species=s__Pseudomonas_E sp900585815:heptad=MCP-40H:species=d__Bacteria_p__Proteobacteria_c__Gammaproteobacteria_o__Pseudomonadales_f__Pseudomonadaceae_g__Pseudomonas_E_s__Pseudomonas_E sp900585815],RS_GCF_004364335.1_protein.faa_NZ_SOCR01000006.1_342@PF00015_full_PFAM.438.618:6e-09[&&NHX:Type=GTDB:gtdb_class=c__Gammaproteobacteria:gtdb_domain=d__Bacteria:gtdb_family=f__Pseudomonadaceae:gtdb_genus=g__Pseudomonas_E:gtdb_order=o__Pseudomonadales:gtdb_phylum=p__Proteobacteria:gtdb_species=s__Pseudomonas_E graminis_D:heptad=MCP-40H:species=d__Bacteria_p__Proteobacteria_c__Gammaproteobacteria_o__Pseudomonadales_f__Pseudomonadaceae_g__Pseudomonas_E_s__Pseudomonas_E graminis_D])0:5e-09[&&NHX:Sample_counter=:Type_counter=GTDB--2:capture_class_counter=:capture_domain_counter=:capture_family_counter=:capture_genus_counter=:capture_order_counter=:capture_phylum_counter=:capture_species_counter=:evoltype=D:gtdb_class_counter=c__Gammaproteobacteria--2:gtdb_domain_counter=d__Bacteria--2:gtdb_family_counter=f__Pseudomonadaceae--2:gtdb_genus_counter=g__Pseudomonas_E--2:gtdb_order_counter=o__Pseudomonadales--2:gtdb_phylum_counter=p__Proteobacteria--2:gtdb_species_counter=s__Pseudomonas_E graminis_D--1||s__Pseudomonas_E sp900585815--1:heptad_counter=MCP-40H--2:lbd_counter=:lca=d__Bacteria:lca_tree=g__Pseudomonas_E:name=N248930:ref_name_counter=])0.902:0.01179[&&NHX:Sample_counter=:Type_counter=GTDB--5:capture_class_counter=:capture_domain_counter=:capture_family_counter=:capture_genus_counter=:capture_order_counter=:capture_phylum_counter=:capture_species_counter=:evoltype=D:gtdb_class_counter=c__Gammaproteobacteria--5:gtdb_domain_counter=d__Bacteria--5:gtdb_family_counter=f__Pseudomonadaceae--5:gtdb_genus_counter=g__Pseudomonas_E--5:gtdb_order_counter=o__Pseudomonadales--5:gtdb_phylum_counter=p__Proteobacteria--5:gtdb_species_counter=s__Pseudomonas_E graminis--1||s__Pseudomonas_E graminis_B--1||s__Pseudomonas_E graminis_D--1||s__Pseudomonas_E sp014842265--1||s__Pseudomonas_E sp900585815--1:heptad_counter=MCP-40H--5:lbd_counter=:lca=d__Bacteria:lca_tree=g__Pseudomonas_E:name=N248931:ref_name_counter=])0.651:0.0135731[&&NHX:Sample_counter=:Type_counter=GTDB--6:capture_class_counter=:capture_domain_counter=:capture_family_counter=:capture_genus_counter=:capture_order_counter=:capture_phylum_counter=:capture_species_counter=:evoltype=D:gtdb_class_counter=c__Gammaproteobacteria--6:gtdb_domain_counter=d__Bacteria--6:gtdb_family_counter=f__Pseudomonadaceae--6:gtdb_genus_counter=g__Pseudomonas_E--6:gtdb_order_counter=o__Pseudomonadales--6:gtdb_phylum_counter=p__Proteobacteria--6:gtdb_species_counter=s__Pseudomonas_E graminis--1||s__Pseudomonas_E graminis_B--1||s__Pseudomonas_E graminis_D--1||s__Pseudomonas_E lutea--1||s__Pseudomonas_E sp014842265--1||s__Pseudomonas_E sp900585815--1:heptad_counter=MCP-40H--6:lbd_counter=:lca=d__Bacteria:lca_tree=g__Pseudomonas_E:name=N248932:ref_name_counter=],((RS_GCF_000416235.1_protein.faa_NZ_ATLO01000049.1_272@PF00015_full_PFAM.432.619:0.00352077[&&NHX:Type=GTDB:gtdb_class=c__Gammaproteobacteria:gtdb_domain=d__Bacteria:gtdb_family=f__Pseudomonadaceae:gtdb_genus=g__Pseudomonas_E:gtdb_order=o__Pseudomonadales:gtdb_phylum=p__Proteobacteria:gtdb_species=s__Pseudomonas_E sp000416235:heptad=MCP-40H:species=d__Bacteria_p__Proteobacteria_c__Gammaproteobacteria_o__Pseudomonadales_f__Pseudomonadaceae_g__Pseudomonas_E_s__Pseudomonas_E sp000416235],RS_GCF_001698815.1_protein.faa_NZ_LGSI01000005.1_190@PF00015_full_PFAM.434.617:0.0124307[&&NHX:Type=GTDB:gtdb_class=c__Gammaproteobacteria:gtdb_domain=d__Bacteria:gtdb_family=f__Pseudomonadaceae:gtdb_genus=g__Pseudomonas_E:gtdb_order=o__Pseudomonadales:gtdb_phylum=p__Proteobacteria:gtdb_species=s__Pseudomonas_E syringae_A:heptad=MCP-40H:species=d__Bacteria_p__Proteobacteria_c__Gammaproteobacteria_o__Pseudomonadales_f__Pseudomonadaceae_g__Pseudomonas_E_s__Pseudomonas_E syringae_A])0.899:0.0153105[&&NHX:Sample_counter=:Type_counter=GTDB--2:capture_class_counter=:capture_domain_counter=:capture_family_counter=:capture_genus_counter=:capture_order_counter=:capture_phylum_counter=:capture_species_counter=:evoltype=D:gtdb_class_counter=c__Gammaproteobacteria--2:gtdb_domain_counter=d__Bacteria--2:gtdb_family_counter=f__Pseudomonadaceae--2:gtdb_genus_counter=g__Pseudomonas_E--2:gtdb_order_counter=o__Pseudomonadales--2:gtdb_phylum_counter=p__Proteobacteria--2:gtdb_species_counter=s__Pseudomonas_E sp000416235--1||s__Pseudomonas_E syringae_A--1:heptad_counter=MCP-40H--2:lbd_counter=:lca=d__Bacteria:lca_tree=g__Pseudomonas_E:name=N248935:ref_name_counter=],((RS_GCF_002699985.1_protein.faa_NZ_LKBT01000004.1_195@PF00015_full_PFAM.435.618:0[&&NHX:Type=GTDB:gtdb_class=c__Gammaproteobacteria:gtdb_domain=d__Bacteria:gtdb_family=f__Pseudomonadaceae:gtdb_genus=g__Pseudomonas_E:gtdb_order=o__Pseudomonadales:gtdb_phylum=p__Proteobacteria:gtdb_species=s__Pseudomonas_E sp002699985:heptad=MCP-40H:species=d__Bacteria_p__Proteobacteria_c__Gammaproteobacteria_o__Pseudomonadales_f__Pseudomonadaceae_g__Pseudomonas_E_s__Pseudomonas_E sp002699985],RS_GCF_014357575.1_protein.faa_NZ_JACONW010000135.1_1@PF00015_full_PFAM.435.618:0[&&NHX:Type=GTDB:gtdb_class=c__Gammaproteobacteria:gtdb_domain=d__Bacteria:gtdb_family=f__Pseudomonadaceae:gtdb_genus=g__Pseudomonas_E:gtdb_order=o__Pseudomonadales:gtdb_phylum=p__Proteobacteria:gtdb_species=s__Pseudomonas_E foliumensis:heptad=MCP-40H:species=d__Bacteria_p__Proteobacteria_c__Gammaproteobacteria_o__Pseudomonadales_f__Pseudomonadaceae_g__Pseudomonas_E_s__Pseudomonas_E foliumensis]):6e-09[&&NHX:Sample_counter=:Type_counter=GTDB--2:capture_class_counter=:capture_domain_counter=:capture_family_counter=:capture_genus_counter=:capture_order_counter=:capture_phylum_counter=:capture_species_counter=:evoltype=D:gtdb_class_counter=c__Gammaproteobacteria--2:gtdb_domain_counter=d__Bacteria--2:gtdb_family_counter=f__Pseudomonadaceae--2:gtdb_genus_counter=g__Pseudomonas_E--2:gtdb_order_counter=o__Pseudomonadales--2:gtdb_phylum_counter=p__Proteobacteria--2:gtdb_species_counter=s__Pseudomonas_E foliumensis--1||s__Pseudomonas_E sp002699985--1:heptad_counter=MCP-40H--2:lbd_counter=:lca=d__Bacteria:lca_tree=g__Pseudomonas_E:name=N248938:ref_name_counter=],(RS_GCF_002158995.1_protein.faa_NZ_LOHF01000039.1_21@PF00015_full_PFAM.437.619:0.00399[&&NHX:Type=GTDB:gtdb_class=c__Gammaproteobacteria:gtdb_domain=d__Bacteria:gtdb_family=f__Pseudomonadaceae:gtdb_genus=g__Pseudomonas_E:gtdb_order=o__Pseudomonadales:gtdb_phylum=p__Proteobacteria:gtdb_species=s__Pseudomonas_E caspiana:heptad=MCP-40H:species=d__Bacteria_p__Proteobacteria_c__Gammaproteobacteria_o__Pseudomonadales_f__Pseudomonadaceae_g__Pseudomonas_E_s__Pseudomonas_E caspiana],((RS_GCF_900585905.1_protein.faa_NZ_UTVH01000121.1_167@PF00015_full_PFAM.438.619:0.011885[&&NHX:Type=GTDB:gtdb_class=c__Gammaproteobacteria:gtdb_domain=d__Bacteria:gtdb_family=f__Pseudomonadaceae:gtdb_genus=g__Pseudomonas_E:gtdb_order=o__Pseudomonadales:gtdb_phylum=p__Proteobacteria:gtdb_species=s__Pseudomonas_E sp900585905:heptad=MCP-40H:species=d__Bacteria_p__Proteobacteria_c__Gammaproteobacteria_o__Pseudomonadales_f__Pseudomonadaceae_g__Pseudomonas_E_s__Pseudomonas_E sp900585905],((f9e1a3a6-049c-4163-a236-864a4aa6e3c5_2@MCPsignal.188.340:0.00528854[&&NHX:Sample=rhizpot2:Type=capture:besthit=99.3:bitscore=258.0:capture_class=c__Holophagae:capture_domain=d__Bacteria:capture_family=f__Holophagaceae:capture_genus=g__Holophaga:capture_order=o__Holophagales:capture_phylum=p__Acidobacteriota:capture_species=s__Holophaga sp002319925:evalue=4.59e-89:gapopen=0.0:heptad=MCP-40H:length=152.0:mismatch=1.0:qcovhsp=100.0:qend=152.0:qstart=1.0:ref_name=GB_GCA_900475325.1_protein.faa_LS483371.1_567@PF00015_full_PFAM.434.617:scovhsp=83.1:send=169.0:sstart=18.0],RS_GCF_000737245.1_protein.faa_NZ_JPQU01000030.1_71@PF00015_full_PFAM.435.618:5e-09[&&NHX:Type=GTDB:gtdb_class=c__Gammaproteobacteria:gtdb_domain=d__Bacteria:gtdb_family=f__Pseudomonadaceae:gtdb_genus=g__Pseudomonas_E:gtdb_order=o__Pseudomonadales:gtdb_phylum=p__Proteobacteria:gtdb_species=s__Pseudomonas_E syringae_J:heptad=MCP-40H:species=d__Bacteria_p__Proteobacteria_c__Gammaproteobacteria_o__Pseudomonadales_f__Pseudomonadaceae_g__Pseudomonas_E_s__Pseudomonas_E syringae_J])0:5e-09[&&NHX:Sample_counter=rhizpot2--1:Type_counter=GTDB--1||capture--1:besthit_avg=99.3:besthit_max=99.3:besthit_min=99.3:besthit_std=0:besthit_sum=99.3:bitscore_avg=258.0:bitscore_max=258.0:bitscore_min=258.0:bitscore_std=0:bitscore_sum=258.0:capture_class_counter=c__Holophagae--1:capture_domain_counter=d__Bacteria--1:capture_family_counter=f__Holophagaceae--1:capture_genus_counter=g__Holophaga--1:capture_order_counter=o__Holophagales--1:capture_phylum_counter=p__Acidobacteriota--1:capture_species_counter=s__Holophaga sp002319925--1:evalue_avg=4.59e-89:evalue_max=4.59e-89:evalue_min=4.59e-89:evalue_std=0:evalue_sum=4.59e-89:gapopen_avg=0.0:gapopen_max=0.0:gapopen_min=0.0:gapopen_std=0:gapopen_sum=0.0:gtdb_class_counter=c__Gammaproteobacteria--1:gtdb_domain_counter=d__Bacteria--1:gtdb_family_counter=f__Pseudomonadaceae--1:gtdb_genus_counter=g__Pseudomonas_E--1:gtdb_order_counter=o__Pseudomonadales--1:gtdb_phylum_counter=p__Proteobacteria--1:gtdb_species_counter=s__Pseudomonas_E syringae_J--1:heptad_counter=MCP-40H--2:lbd_counter=:lca_tree=s__Pseudomonas_E syringae_J:length_avg=152.0:length_max=152.0:length_min=152.0:length_std=0:length_sum=152.0:mismatch_avg=1.0:mismatch_max=1.0:mismatch_min=1.0:mismatch_std=0:mismatch_sum=1.0:name=N248943:qcovhsp_avg=100.0:qcovhsp_max=100.0:qcovhsp_min=100.0:qcovhsp_std=0:qcovhsp_sum=100.0:qend_avg=152.0:qend_max=152.0:qend_min=152.0:qend_std=0:qend_sum=152.0:qstart_avg=1.0:qstart_max=1.0:qstart_min=1.0:qstart_std=0:qstart_sum=1.0:ref_name_counter=GB_GCA_900475325.1_protein.faa_LS483371.1_567@PF00015_full_PFAM.434.617--1:scovhsp_avg=83.1:scovhsp_max=83.1:scovhsp_min=83.1:scovhsp_std=0:scovhsp_sum=83.1:send_avg=169.0:send_max=169.0:send_min=169.0:send_std=0:send_sum=169.0:sstart_avg=18.0:sstart_max=18.0:sstart_min=18.0:sstart_std=0:sstart_sum=18.0],((GB_GCA_900475325.1_protein.faa_LS483371.1_567@PF00015_full_PFAM.434.617:0[&&NHX:Type=GTDB:gtdb_class=c__Gammaproteobacteria:gtdb_domain=d__Bacteria:gtdb_family=f__Pseudomonadaceae:gtdb_genus=g__Pseudomonas_E:gtdb_order=o__Pseudomonadales:gtdb_phylum=p__Proteobacteria:gtdb_species=s__Pseudomonas_E sp900475325:heptad=MCP-40H:species=d__Bacteria_p__Proteobacteria_c__Gammaproteobacteria_o__Pseudomonadales_f__Pseudomonadaceae_g__Pseudomonas_E_s__Pseudomonas_E sp900475325],RS_GCF_900590755.1_protein.faa_NZ_UUOC01000052.1_635@PF00015_full_PFAM.434.617:0[&&NHX:Type=GTDB:gtdb_class=c__Gammaproteobacteria:gtdb_domain=d__Bacteria:gtdb_family=f__Pseudomonadaceae:gtdb_genus=g__Pseudomonas_E:gtdb_order=o__Pseudomonadales:gtdb_phylum=p__Proteobacteria:gtdb_species=s__Pseudomonas_E sp900590755:heptad=MCP-40H:species=d__Bacteria_p__Proteobacteria_c__Gammaproteobacteria_o__Pseudomonadales_f__Pseudomonadaceae_g__Pseudomonas_E_s__Pseudomonas_E sp900590755])0:0[&&NHX:Sample_counter=:Type_counter=GTDB--2:capture_class_counter=:capture_domain_counter=:capture_family_counter=:capture_genus_counter=:capture_order_counter=:capture_phylum_counter=:capture_species_counter=:evoltype=D:gtdb_class_counter=c__Gammaproteobacteria--2:gtdb_domain_counter=d__Bacteria--2:gtdb_family_counter=f__Pseudomonadaceae--2:gtdb_genus_counter=g__Pseudomonas_E--2:gtdb_order_counter=o__Pseudomonadales--2:gtdb_phylum_counter=p__Proteobacteria--2:gtdb_species_counter=s__Pseudomonas_E sp900475325--1||s__Pseudomonas_E sp900590755--1:heptad_counter=MCP-40H--2:lbd_counter=:lca=d__Bacteria:lca_tree=g__Pseudomonas_E:name=N248946:ref_name_counter=],RS_GCF_900601905.1_protein.faa_NZ_UWFA01000170.1_126@PF00015_full_PFAM.434.617:0[&&NHX:Type=GTDB:gtdb_class=c__Gammaproteobacteria:gtdb_domain=d__Bacteria:gtdb_family=f__Pseudomonadaceae:gtdb_genus=g__Pseudomonas_E:gtdb_order=o__Pseudomonadales:gtdb_phylum=p__Proteobacteria:gtdb_species=s__Pseudomonas_E sp900601905:heptad=MCP-40H:species=d__Bacteria_p__Proteobacteria_c__Gammaproteobacteria_o__Pseudomonadales_f__Pseudomonadaceae_g__Pseudomonas_E_s__Pseudomonas_E sp900601905]):5e-09[&&NHX:Sample_counter=:Type_counter=GTDB--3:capture_class_counter=:capture_domain_counter=:capture_family_counter=:capture_genus_counter=:capture_order_counter=:capture_phylum_counter=:capture_species_counter=:evoltype=D:gtdb_class_counter=c__Gammaproteobacteria--3:gtdb_domain_counter=d__Bacteria--3:gtdb_family_counter=f__Pseudomonadaceae--3:gtdb_genus_counter=g__Pseudomonas_E--3:gtdb_order_counter=o__Pseudomonadales--3:gtdb_phylum_counter=p__Proteobacteria--3:gtdb_species_counter=s__Pseudomonas_E sp900475325--1||s__Pseudomonas_E sp900590755--1||s__Pseudomonas_E sp900601905--1:heptad_counter=MCP-40H--3:lbd_counter=:lca=d__Bacteria:lca_tree=g__Pseudomonas_E:name=N248948:ref_name_counter=])0.863:0.00808793[&&NHX:Sample_counter=rhizpot2--1:Type_counter=GTDB--4||capture--1:besthit_avg=99.3:besthit_max=99.3:besthit_min=99.3:besthit_std=0:besthit_sum=99.3:bitscore_avg=258.0:bitscore_max=258.0:bitscore_min=258.0:bitscore_std=0:bitscore_sum=258.0:capture_class_counter=c__Holophagae--1:capture_domain_counter=d__Bacteria--1:capture_family_counter=f__Holophagaceae--1:capture_genus_counter=g__Holophaga--1:capture_order_counter=o__Holophagales--1:capture_phylum_counter=p__Acidobacteriota--1:capture_species_counter=s__Holophaga sp002319925--1:evalue_avg=4.59e-89:evalue_max=4.59e-89:evalue_min=4.59e-89:evalue_std=0:evalue_sum=4.59e-89:gapopen_avg=0.0:gapopen_max=0.0:gapopen_min=0.0:gapopen_std=0:gapopen_sum=0.0:gtdb_class_counter=c__Gammaproteobacteria--4:gtdb_domain_counter=d__Bacteria--4:gtdb_family_counter=f__Pseudomonadaceae--4:gtdb_genus_counter=g__Pseudomonas_E--4:gtdb_order_counter=o__Pseudomonadales--4:gtdb_phylum_counter=p__Proteobacteria--4:gtdb_species_counter=s__Pseudomonas_E sp900475325--1||s__Pseudomonas_E sp900590755--1||s__Pseudomonas_E sp900601905--1||s__Pseudomonas_E syringae_J--1:heptad_counter=MCP-40H--5:lbd_counter=:lca_tree=g__Pseudomonas_E:length_avg=152.0:length_max=152.0:length_min=152.0:length_std=0:length_sum=152.0:mismatch_avg=1.0:mismatch_max=1.0:mismatch_min=1.0:mismatch_std=0:mismatch_sum=1.0:name=N248949:qcovhsp_avg=100.0:qcovhsp_max=100.0:qcovhsp_min=100.0:qcovhsp_std=0:qcovhsp_sum=100.0:qend_avg=152.0:qend_max=152.0:qend_min=152.0:qend_std=0:qend_sum=152.0:qstart_avg=1.0:qstart_max=1.0:qstart_min=1.0:qstart_std=0:qstart_sum=1.0:ref_name_counter=GB_GCA_900475325.1_protein.faa_LS483371.1_567@PF00015_full_PFAM.434.617--1:scovhsp_avg=83.1:scovhsp_max=83.1:scovhsp_min=83.1:scovhsp_std=0:scovhsp_sum=83.1:send_avg=169.0:send_max=169.0:send_min=169.0:send_std=0:send_sum=169.0:sstart_avg=18.0:sstart_max=18.0:sstart_min=18.0:sstart_std=0:sstart_sum=18.0])0.769:0.00439618[&&NHX:Sample_counter=rhizpot2--1:Type_counter=GTDB--5||capture--1:besthit_avg=99.3:besthit_max=99.3:besthit_min=99.3:besthit_std=0:besthit_sum=99.3:bitscore_avg=258.0:bitscore_max=258.0:bitscore_min=258.0:bitscore_std=0:bitscore_sum=258.0:capture_class_counter=c__Holophagae--1:capture_domain_counter=d__Bacteria--1:capture_family_counter=f__Holophagaceae--1:capture_genus_counter=g__Holophaga--1:capture_order_counter=o__Holophagales--1:capture_phylum_counter=p__Acidobacteriota--1:capture_species_counter=s__Holophaga sp002319925--1:evalue_avg=4.59e-89:evalue_max=4.59e-89:evalue_min=4.59e-89:evalue_std=0:evalue_sum=4.59e-89:gapopen_avg=0.0:gapopen_max=0.0:gapopen_min=0.0:gapopen_std=0:gapopen_sum=0.0:gtdb_class_counter=c__Gammaproteobacteria--5:gtdb_domain_counter=d__Bacteria--5:gtdb_family_counter=f__Pseudomonadaceae--5:gtdb_genus_counter=g__Pseudomonas_E--5:gtdb_order_counter=o__Pseudomonadales--5:gtdb_phylum_counter=p__Proteobacteria--5:gtdb_species_counter=s__Pseudomonas_E sp900475325--1||s__Pseudomonas_E sp900585905--1||s__Pseudomonas_E sp900590755--1||s__Pseudomonas_E sp900601905--1||s__Pseudomonas_E syringae_J--1:heptad_counter=MCP-40H--6:lbd_counter=:lca_tree=g__Pseudomonas_E:length_avg=152.0:length_max=152.0:length_min=152.0:length_std=0:length_sum=152.0:mismatch_avg=1.0:mismatch_max=1.0:mismatch_min=1.0:mismatch_std=0:mismatch_sum=1.0:name=N248950:qcovhsp_avg=100.0:qcovhsp_max=100.0:qcovhsp_min=100.0:qcovhsp_std=0:qcovhsp_sum=100.0:qend_avg=152.0:qend_max=152.0:qend_min=152.0:qend_std=0:qend_sum=152.0:qstart_avg=1.0:qstart_max=1.0:qstart_min=1.0:qstart_std=0:qstart_sum=1.0:ref_name_counter=GB_GCA_900475325.1_protein.faa_LS483371.1_567@PF00015_full_PFAM.434.617--1:scovhsp_avg=83.1:scovhsp_max=83.1:scovhsp_min=83.1:scovhsp_std=0:scovhsp_sum=83.1:send_avg=169.0:send_max=169.0:send_min=169.0:send_std=0:send_sum=169.0:sstart_avg=18.0:sstart_max=18.0:sstart_min=18.0:sstart_std=0:sstart_sum=18.0],RS_GCF_900602065.1_protein.faa_NZ_UWFN01000181.1_174@PF00015_full_PFAM.435.618:5e-09[&&NHX:Type=GTDB:gtdb_class=c__Gammaproteobacteria:gtdb_domain=d__Bacteria:gtdb_family=f__Pseudomonadaceae:gtdb_genus=g__Pseudomonas_E:gtdb_order=o__Pseudomonadales:gtdb_phylum=p__Proteobacteria:gtdb_species=s__Pseudomonas_E sp900602065:heptad=MCP-40H:species=d__Bacteria_p__Proteobacteria_c__Gammaproteobacteria_o__Pseudomonadales_f__Pseudomonadaceae_g__Pseudomonas_E_s__Pseudomonas_E sp900602065])0:5e-09[&&NHX:Sample_counter=rhizpot2--1:Type_counter=GTDB--6||capture--1:besthit_avg=99.3:besthit_max=99.3:besthit_min=99.3:besthit_std=0:besthit_sum=99.3:bitscore_avg=258.0:bitscore_max=258.0:bitscore_min=258.0:bitscore_std=0:bitscore_sum=258.0:capture_class_counter=c__Holophagae--1:capture_domain_counter=d__Bacteria--1:capture_family_counter=f__Holophagaceae--1:capture_genus_counter=g__Holophaga--1:capture_order_counter=o__Holophagales--1:capture_phylum_counter=p__Acidobacteriota--1:capture_species_counter=s__Holophaga sp002319925--1:evalue_avg=4.59e-89:evalue_max=4.59e-89:evalue_min=4.59e-89:evalue_std=0:evalue_sum=4.59e-89:gapopen_avg=0.0:gapopen_max=0.0:gapopen_min=0.0:gapopen_std=0:gapopen_sum=0.0:gtdb_class_counter=c__Gammaproteobacteria--6:gtdb_domain_counter=d__Bacteria--6:gtdb_family_counter=f__Pseudomonadaceae--6:gtdb_genus_counter=g__Pseudomonas_E--6:gtdb_order_counter=o__Pseudomonadales--6:gtdb_phylum_counter=p__Proteobacteria--6:gtdb_species_counter=s__Pseudomonas_E sp900475325--1||s__Pseudomonas_E sp900585905--1||s__Pseudomonas_E sp900590755--1||s__Pseudomonas_E sp900601905--1||s__Pseudomonas_E sp900602065--1||s__Pseudomonas_E syringae_J--1:heptad_counter=MCP-40H--7:lbd_counter=:lca_tree=g__Pseudomonas_E:length_avg=152.0:length_max=152.0:length_min=152.0:length_std=0:length_sum=152.0:mismatch_avg=1.0:mismatch_max=1.0:mismatch_min=1.0:mismatch_std=0:mismatch_sum=1.0:name=N248952:qcovhsp_avg=100.0:qcovhsp_max=100.0:qcovhsp_min=100.0:qcovhsp_std=0:qcovhsp_sum=100.0:qend_avg=152.0:qend_max=152.0:qend_min=152.0:qend_std=0:qend_sum=152.0:qstart_avg=1.0:qstart_max=1.0:qstart_min=1.0:qstart_std=0:qstart_sum=1.0:ref_name_counter=GB_GCA_900475325.1_protein.faa_LS483371.1_567@PF00015_full_PFAM.434.617--1:scovhsp_avg=83.1:scovhsp_max=83.1:scovhsp_min=83.1:scovhsp_std=0:scovhsp_sum=83.1:send_avg=169.0:send_max=169.0:send_min=169.0:send_std=0:send_sum=169.0:sstart_avg=18.0:sstart_max=18.0:sstart_min=18.0:sstart_std=0:sstart_sum=18.0])0.869:0.00391135[&&NHX:Sample_counter=rhizpot2--1:Type_counter=GTDB--7||capture--1:besthit_avg=99.3:besthit_max=99.3:besthit_min=99.3:besthit_std=0:besthit_sum=99.3:bitscore_avg=258.0:bitscore_max=258.0:bitscore_min=258.0:bitscore_std=0:bitscore_sum=258.0:capture_class_counter=c__Holophagae--1:capture_domain_counter=d__Bacteria--1:capture_family_counter=f__Holophagaceae--1:capture_genus_counter=g__Holophaga--1:capture_order_counter=o__Holophagales--1:capture_phylum_counter=p__Acidobacteriota--1:capture_species_counter=s__Holophaga sp002319925--1:evalue_avg=4.59e-89:evalue_max=4.59e-89:evalue_min=4.59e-89:evalue_std=0:evalue_sum=4.59e-89:gapopen_avg=0.0:gapopen_max=0.0:gapopen_min=0.0:gapopen_std=0:gapopen_sum=0.0:gtdb_class_counter=c__Gammaproteobacteria--7:gtdb_domain_counter=d__Bacteria--7:gtdb_family_counter=f__Pseudomonadaceae--7:gtdb_genus_counter=g__Pseudomonas_E--7:gtdb_order_counter=o__Pseudomonadales--7:gtdb_phylum_counter=p__Proteobacteria--7:gtdb_species_counter=s__Pseudomonas_E caspiana--1||s__Pseudomonas_E sp900475325--1||s__Pseudomonas_E sp900585905--1||s__Pseudomonas_E sp900590755--1||s__Pseudomonas_E sp900601905--1||s__Pseudomonas_E sp900602065--1||s__Pseudomonas_E syringae_J--1:heptad_counter=MCP-40H--8:lbd_counter=:lca_tree=g__Pseudomonas_E:length_avg=152.0:length_max=152.0:length_min=152.0:length_std=0:length_sum=152.0:mismatch_avg=1.0:mismatch_max=1.0:mismatch_min=1.0:mismatch_std=0:mismatch_sum=1.0:name=N248953:qcovhsp_avg=100.0:qcovhsp_max=100.0:qcovhsp_min=100.0:qcovhsp_std=0:qcovhsp_sum=100.0:qend_avg=152.0:qend_max=152.0:qend_min=152.0:qend_std=0:qend_sum=152.0:qstart_avg=1.0:qstart_max=1.0:qstart_min=1.0:qstart_std=0:qstart_sum=1.0:ref_name_counter=GB_GCA_900475325.1_protein.faa_LS483371.1_567@PF00015_full_PFAM.434.617--1:scovhsp_avg=83.1:scovhsp_max=83.1:scovhsp_min=83.1:scovhsp_std=0:scovhsp_sum=83.1:send_avg=169.0:send_max=169.0:send_min=169.0:send_std=0:send_sum=169.0:sstart_avg=18.0:sstart_max=18.0:sstart_min=18.0:sstart_std=0:sstart_sum=18.0])0.809:0.00870117[&&NHX:Sample_counter=rhizpot2--1:Type_counter=GTDB--9||capture--1:besthit_avg=99.3:besthit_max=99.3:besthit_min=99.3:besthit_std=0:besthit_sum=99.3:bitscore_avg=258.0:bitscore_max=258.0:bitscore_min=258.0:bitscore_std=0:bitscore_sum=258.0:capture_class_counter=c__Holophagae--1:capture_domain_counter=d__Bacteria--1:capture_family_counter=f__Holophagaceae--1:capture_genus_counter=g__Holophaga--1:capture_order_counter=o__Holophagales--1:capture_phylum_counter=p__Acidobacteriota--1:capture_species_counter=s__Holophaga sp002319925--1:evalue_avg=4.59e-89:evalue_max=4.59e-89:evalue_min=4.59e-89:evalue_std=0:evalue_sum=4.59e-89:evoltype=D:gapopen_avg=0.0:gapopen_max=0.0:gapopen_min=0.0:gapopen_std=0:gapopen_sum=0.0:gtdb_class_counter=c__Gammaproteobacteria--9:gtdb_domain_counter=d__Bacteria--9:gtdb_family_counter=f__Pseudomonadaceae--9:gtdb_genus_counter=g__Pseudomonas_E--9:gtdb_order_counter=o__Pseudomonadales--9:gtdb_phylum_counter=p__Proteobacteria--9:gtdb_species_counter=s__Pseudomonas_E caspiana--1||s__Pseudomonas_E foliumensis--1||s__Pseudomonas_E sp002699985--1||s__Pseudomonas_E sp900475325--1||s__Pseudomonas_E sp900585905--1||s__Pseudomonas_E sp900590755--1||s__Pseudomonas_E sp900601905--1||s__Pseudomonas_E sp900602065--1||s__Pseudomonas_E syringae_J--1:heptad_counter=MCP-40H--10:lbd_counter=:lca=d__Bacteria:lca_tree=g__Pseudomonas_E:length_avg=152.0:length_max=152.0:length_min=152.0:length_std=0:length_sum=152.0:mismatch_avg=1.0:mismatch_max=1.0:mismatch_min=1.0:mismatch_std=0:mismatch_sum=1.0:name=N248954:qcovhsp_avg=100.0:qcovhsp_max=100.0:qcovhsp_min=100.0:qcovhsp_std=0:qcovhsp_sum=100.0:qend_avg=152.0:qend_max=152.0:qend_min=152.0:qend_std=0:qend_sum=152.0:qstart_avg=1.0:qstart_max=1.0:qstart_min=1.0:qstart_std=0:qstart_sum=1.0:ref_name_counter=GB_GCA_900475325.1_protein.faa_LS483371.1_567@PF00015_full_PFAM.434.617--1:scovhsp_avg=83.1:scovhsp_max=83.1:scovhsp_min=83.1:scovhsp_std=0:scovhsp_sum=83.1:send_avg=169.0:send_max=169.0:send_min=169.0:send_std=0:send_sum=169.0:sstart_avg=18.0:sstart_max=18.0:sstart_min=18.0:sstart_std=0:sstart_sum=18.0])0.979:0.0315329[&&NHX:Sample_counter=rhizpot2--1:Type_counter=GTDB--11||capture--1:besthit_avg=99.3:besthit_max=99.3:besthit_min=99.3:besthit_std=0:besthit_sum=99.3:bitscore_avg=258.0:bitscore_max=258.0:bitscore_min=258.0:bitscore_std=0:bitscore_sum=258.0:capture_class_counter=c__Holophagae--1:capture_domain_counter=d__Bacteria--1:capture_family_counter=f__Holophagaceae--1:capture_genus_counter=g__Holophaga--1:capture_order_counter=o__Holophagales--1:capture_phylum_counter=p__Acidobacteriota--1:capture_species_counter=s__Holophaga sp002319925--1:evalue_avg=4.59e-89:evalue_max=4.59e-89:evalue_min=4.59e-89:evalue_std=0:evalue_sum=4.59e-89:evoltype=D:gapopen_avg=0.0:gapopen_max=0.0:gapopen_min=0.0:gapopen_std=0:gapopen_sum=0.0:gtdb_class_counter=c__Gammaproteobacteria--11:gtdb_domain_counter=d__Bacteria--11:gtdb_family_counter=f__Pseudomonadaceae--11:gtdb_genus_counter=g__Pseudomonas_E--11:gtdb_order_counter=o__Pseudomonadales--11:gtdb_phylum_counter=p__Proteobacteria--11:gtdb_species_counter=s__Pseudomonas_E caspiana--1||s__Pseudomonas_E foliumensis--1||s__Pseudomonas_E sp000416235--1||s__Pseudomonas_E sp002699985--1||s__Pseudomonas_E sp900475325--1||s__Pseudomonas_E sp900585905--1||s__Pseudomonas_E sp900590755--1||s__Pseudomonas_E sp900601905--1||s__Pseudomonas_E sp900602065--1||s__Pseudomonas_E syringae_A--1||s__Pseudomonas_E syringae_J--1:heptad_counter=MCP-40H--12:lbd_counter=:lca=d__Bacteria:lca_tree=g__Pseudomonas_E:length_avg=152.0:length_max=152.0:length_min=152.0:length_std=0:length_sum=152.0:mismatch_avg=1.0:mismatch_max=1.0:mismatch_min=1.0:mismatch_std=0:mismatch_sum=1.0:name=N248955:qcovhsp_avg=100.0:qcovhsp_max=100.0:qcovhsp_min=100.0:qcovhsp_std=0:qcovhsp_sum=100.0:qend_avg=152.0:qend_max=152.0:qend_min=152.0:qend_std=0:qend_sum=152.0:qstart_avg=1.0:qstart_max=1.0:qstart_min=1.0:qstart_std=0:qstart_sum=1.0:ref_name_counter=GB_GCA_900475325.1_protein.faa_LS483371.1_567@PF00015_full_PFAM.434.617--1:scovhsp_avg=83.1:scovhsp_max=83.1:scovhsp_min=83.1:scovhsp_std=0:scovhsp_sum=83.1:send_avg=169.0:send_max=169.0:send_min=169.0:send_std=0:send_sum=169.0:sstart_avg=18.0:sstart_max=18.0:sstart_min=18.0:sstart_std=0:sstart_sum=18.0])0.778:0.00751415[&&NHX:Sample_counter=rhizpot2--1:Type_counter=GTDB--17||capture--1:besthit_avg=99.3:besthit_max=99.3:besthit_min=99.3:besthit_std=0:besthit_sum=99.3:bitscore_avg=258.0:bitscore_max=258.0:bitscore_min=258.0:bitscore_std=0:bitscore_sum=258.0:capture_class_counter=c__Holophagae--1:capture_domain_counter=d__Bacteria--1:capture_family_counter=f__Holophagaceae--1:capture_genus_counter=g__Holophaga--1:capture_order_counter=o__Holophagales--1:capture_phylum_counter=p__Acidobacteriota--1:capture_species_counter=s__Holophaga sp002319925--1:evalue_avg=4.59e-89:evalue_max=4.59e-89:evalue_min=4.59e-89:evalue_std=0:evalue_sum=4.59e-89:evoltype=D:gapopen_avg=0.0:gapopen_max=0.0:gapopen_min=0.0:gapopen_std=0:gapopen_sum=0.0:gtdb_class_counter=c__Gammaproteobacteria--17:gtdb_domain_counter=d__Bacteria--17:gtdb_family_counter=f__Pseudomonadaceae--17:gtdb_genus_counter=g__Pseudomonas_E--17:gtdb_order_counter=o__Pseudomonadales--17:gtdb_phylum_counter=p__Proteobacteria--17:gtdb_species_counter=s__Pseudomonas_E caspiana--1||s__Pseudomonas_E foliumensis--1||s__Pseudomonas_E graminis--1||s__Pseudomonas_E graminis_B--1||s__Pseudomonas_E graminis_D--1||s__Pseudomonas_E lutea--1||s__Pseudomonas_E sp000416235--1||s__Pseudomonas_E sp002699985--1||s__Pseudomonas_E sp014842265--1||s__Pseudomonas_E sp900475325--1||s__Pseudomonas_E sp900585815--1||s__Pseudomonas_E sp900585905--1||s__Pseudomonas_E sp900590755--1||s__Pseudomonas_E sp900601905--1||s__Pseudomonas_E sp900602065--1||s__Pseudomonas_E syringae_A--1||s__Pseudomonas_E syringae_J--1:heptad_counter=MCP-40H--18:lbd_counter=:lca=d__Bacteria:lca_tree=g__Pseudomonas_E:length_avg=152.0:length_max=152.0:length_min=152.0:length_std=0:length_sum=152.0:mismatch_avg=1.0:mismatch_max=1.0:mismatch_min=1.0:mismatch_std=0:mismatch_sum=1.0:name=N248956:qcovhsp_avg=100.0:qcovhsp_max=100.0:qcovhsp_min=100.0:qcovhsp_std=0:qcovhsp_sum=100.0:qend_avg=152.0:qend_max=152.0:qend_min=152.0:qend_std=0:qend_sum=152.0:qstart_avg=1.0:qstart_max=1.0:qstart_min=1.0:qstart_std=0:qstart_sum=1.0:ref_name_counter=GB_GCA_900475325.1_protein.faa_LS483371.1_567@PF00015_full_PFAM.434.617--1:scovhsp_avg=83.1:scovhsp_max=83.1:scovhsp_min=83.1:scovhsp_std=0:scovhsp_sum=83.1:send_avg=169.0:send_max=169.0:send_min=169.0:send_std=0:send_sum=169.0:sstart_avg=18.0:sstart_max=18.0:sstart_min=18.0:sstart_std=0:sstart_sum=18.0],((GB_GCA_002419965.1_protein.faa_DIHC01000020.1_40@PF00015_full_PFAM.431.618:0.0195694[&&NHX:Type=GTDB:gtdb_class=c__Gammaproteobacteria:gtdb_domain=d__Bacteria:gtdb_family=f__Pseudomonadaceae:gtdb_genus=g__Pseudomonas_E:gtdb_order=o__Pseudomonadales:gtdb_phylum=p__Proteobacteria:gtdb_species=s__Pseudomonas_E sp002419965:heptad=MCP-40H:species=d__Bacteria_p__Proteobacteria_c__Gammaproteobacteria_o__Pseudomonadales_f__Pseudomonadaceae_g__Pseudomonas_E_s__Pseudomonas_E sp002419965],(RS_GCF_004364435.1_protein.faa_NZ_SOCT01000004.1_376@PF00015_full_PFAM.433.616:0.0270134[&&NHX:Type=GTDB:gtdb_class=c__Gammaproteobacteria:gtdb_domain=d__Bacteria:gtdb_family=f__Pseudomonadaceae:gtdb_genus=g__Pseudomonas_E:gtdb_order=o__Pseudomonadales:gtdb_phylum=p__Proteobacteria:gtdb_species=s__Pseudomonas_E sp004364435:heptad=MCP-40H:species=d__Bacteria_p__Proteobacteria_c__Gammaproteobacteria_o__Pseudomonadales_f__Pseudomonadaceae_g__Pseudomonas_E_s__Pseudomonas_E sp004364435],RS_GCF_900108875.1_protein.faa_NZ_FNYJ01000004.1_484@PF00015_full_PFAM.433.619:0.0101482[&&NHX:Type=GTDB:gtdb_class=c__Gammaproteobacteria:gtdb_domain=d__Bacteria:gtdb_family=f__Pseudomonadaceae:gtdb_genus=g__Pseudomonas_E:gtdb_order=o__Pseudomonadales:gtdb_phylum=p__Proteobacteria:gtdb_species=s__Pseudomonas_E sp900108875:heptad=MCP-40H:species=d__Bacteria_p__Proteobacteria_c__Gammaproteobacteria_o__Pseudomonadales_f__Pseudomonadaceae_g__Pseudomonas_E_s__Pseudomonas_E sp900108875])0.879:0.0111815[&&NHX:Sample_counter=:Type_counter=GTDB--2:capture_class_counter=:capture_domain_counter=:capture_family_counter=:capture_genus_counter=:capture_order_counter=:capture_phylum_counter=:capture_species_counter=:evoltype=D:gtdb_class_counter=c__Gammaproteobacteria--2:gtdb_domain_counter=d__Bacteria--2:gtdb_family_counter=f__Pseudomonadaceae--2:gtdb_genus_counter=g__Pseudomonas_E--2:gtdb_order_counter=o__Pseudomonadales--2:gtdb_phylum_counter=p__Proteobacteria--2:gtdb_species_counter=s__Pseudomonas_E sp004364435--1||s__Pseudomonas_E sp900108875--1:heptad_counter=MCP-40H--2:lbd_counter=:lca=d__Bacteria:lca_tree=g__Pseudomonas_E:name=N248960:ref_name_counter=])0.878:0.00801507[&&NHX:Sample_counter=:Type_counter=GTDB--3:capture_class_counter=:capture_domain_counter=:capture_family_counter=:capture_genus_counter=:capture_order_counter=:capture_phylum_counter=:capture_species_counter=:evoltype=D:gtdb_class_counter=c__Gammaproteobacteria--3:gtdb_domain_counter=d__Bacteria--3:gtdb_family_counter=f__Pseudomonadaceae--3:gtdb_genus_counter=g__Pseudomonas_E--3:gtdb_order_counter=o__Pseudomonadales--3:gtdb_phylum_counter=p__Proteobacteria--3:gtdb_species_counter=s__Pseudomonas_E sp002419965--1||s__Pseudomonas_E sp004364435--1||s__Pseudomonas_E sp900108875--1:heptad_counter=MCP-40H--3:lbd_counter=:lca=d__Bacteria:lca_tree=g__Pseudomonas_E:name=N248961:ref_name_counter=],((RS_GCF_003052515.2_protein.faa_NZ_QARE02000006.1_122@PF00015_full_PFAM.423.618:0.0111007[&&NHX:Type=GTDB:gtdb_class=c__Gammaproteobacteria:gtdb_domain=d__Bacteria:gtdb_family=f__Pseudomonadaceae:gtdb_genus=g__Pseudomonas_E:gtdb_order=o__Pseudomonadales:gtdb_phylum=p__Proteobacteria:gtdb_species=s__Pseudomonas_E sp003052515:heptad=MCP-40H:species=d__Bacteria_p__Proteobacteria_c__Gammaproteobacteria_o__Pseudomonadales_f__Pseudomonadaceae_g__Pseudomonas_E_s__Pseudomonas_E sp003052515],RS_GCF_009905615.1_protein.faa_NZ_JAAAKW010000023.1_34@PF00015_full_PFAM.422.618:0.0187119[&&NHX:Type=GTDB:gtdb_class=c__Gammaproteobacteria:gtdb_domain=d__Bacteria:gtdb_family=f__Pseudomonadaceae:gtdb_genus=g__Pseudomonas_E:gtdb_order=o__Pseudomonadales:gtdb_phylum=p__Proteobacteria:gtdb_species=s__Pseudomonas_E sp009905615:heptad=MCP-40H:species=d__Bacteria_p__Proteobacteria_c__Gammaproteobacteria_o__Pseudomonadales_f__Pseudomonadaceae_g__Pseudomonas_E_s__Pseudomonas_E sp009905615])0.747:0.003805[&&NHX:Sample_counter=:Type_counter=GTDB--2:capture_class_counter=:capture_domain_counter=:capture_family_counter=:capture_genus_counter=:capture_order_counter=:capture_phylum_counter=:capture_species_counter=:evoltype=D:gtdb_class_counter=c__Gammaproteobacteria--2:gtdb_domain_counter=d__Bacteria--2:gtdb_family_counter=f__Pseudomonadaceae--2:gtdb_genus_counter=g__Pseudomonas_E--2:gtdb_order_counter=o__Pseudomonadales--2:gtdb_phylum_counter=p__Proteobacteria--2:gtdb_species_counter=s__Pseudomonas_E sp003052515--1||s__Pseudomonas_E sp009905615--1:heptad_counter=MCP-40H--2:lbd_counter=:lca=d__Bacteria:lca_tree=g__Pseudomonas_E:name=N248964:ref_name_counter=],GB_GCA_002338065.1_protein.faa_DDHJ01000003.1_2@PF00015_full_PFAM.422.617:0.00752858[&&NHX:Type=GTDB:gtdb_class=c__Gammaproteobacteria:gtdb_domain=d__Bacteria:gtdb_family=f__Pseudomonadaceae:gtdb_genus=g__Pseudomonas_E:gtdb_order=o__Pseudomonadales:gtdb_phylum=p__Proteobacteria:gtdb_species=s__Pseudomonas_E sp002338065:heptad=MCP-40H:species=d__Bacteria_p__Proteobacteria_c__Gammaproteobacteria_o__Pseudomonadales_f__Pseudomonadaceae_g__Pseudomonas_E_s__Pseudomonas_E sp002338065])0.796:0.00372718[&&NHX:Sample_counter=:Type_counter=GTDB--3:capture_class_counter=:capture_domain_counter=:capture_family_counter=:capture_genus_counter=:capture_order_counter=:capture_phylum_counter=:capture_species_counter=:evoltype=D:gtdb_class_counter=c__Gammaproteobacteria--3:gtdb_domain_counter=d__Bacteria--3:gtdb_family_counter=f__Pseudomonadaceae--3:gtdb_genus_counter=g__Pseudomonas_E--3:gtdb_order_counter=o__Pseudomonadales--3:gtdb_phylum_counter=p__Proteobacteria--3:gtdb_species_counter=s__Pseudomonas_E sp002338065--1||s__Pseudomonas_E sp003052515--1||s__Pseudomonas_E sp009905615--1:heptad_counter=MCP-40H--3:lbd_counter=:lca=d__Bacteria:lca_tree=g__Pseudomonas_E:name=N248966:ref_name_counter=])0:5e-09[&&NHX:Sample_counter=:Type_counter=GTDB--6:capture_class_counter=:capture_domain_counter=:capture_family_counter=:capture_genus_counter=:capture_order_counter=:capture_phylum_counter=:capture_species_counter=:evoltype=D:gtdb_class_counter=c__Gammaproteobacteria--6:gtdb_domain_counter=d__Bacteria--6:gtdb_family_counter=f__Pseudomonadaceae--6:gtdb_genus_counter=g__Pseudomonas_E--6:gtdb_order_counter=o__Pseudomonadales--6:gtdb_phylum_counter=p__Proteobacteria--6:gtdb_species_counter=s__Pseudomonas_E sp002338065--1||s__Pseudomonas_E sp002419965--1||s__Pseudomonas_E sp003052515--1||s__Pseudomonas_E sp004364435--1||s__Pseudomonas_E sp009905615--1||s__Pseudomonas_E sp900108875--1:heptad_counter=MCP-40H--6:lbd_counter=:lca=d__Bacteria:lca_tree=g__Pseudomonas_E:name=N248967:ref_name_counter=])0:5e-09[&&NHX:Sample_counter=rhizpot2--1:Type_counter=GTDB--23||capture--1:besthit_avg=99.3:besthit_max=99.3:besthit_min=99.3:besthit_std=0:besthit_sum=99.3:bitscore_avg=258.0:bitscore_max=258.0:bitscore_min=258.0:bitscore_std=0:bitscore_sum=258.0:capture_class_counter=c__Holophagae--1:capture_domain_counter=d__Bacteria--1:capture_family_counter=f__Holophagaceae--1:capture_genus_counter=g__Holophaga--1:capture_order_counter=o__Holophagales--1:capture_phylum_counter=p__Acidobacteriota--1:capture_species_counter=s__Holophaga sp002319925--1:evalue_avg=4.59e-89:evalue_max=4.59e-89:evalue_min=4.59e-89:evalue_std=0:evalue_sum=4.59e-89:evoltype=D:gapopen_avg=0.0:gapopen_max=0.0:gapopen_min=0.0:gapopen_std=0:gapopen_sum=0.0:gtdb_class_counter=c__Gammaproteobacteria--23:gtdb_domain_counter=d__Bacteria--23:gtdb_family_counter=f__Pseudomonadaceae--23:gtdb_genus_counter=g__Pseudomonas_E--23:gtdb_order_counter=o__Pseudomonadales--23:gtdb_phylum_counter=p__Proteobacteria--23:gtdb_species_counter=s__Pseudomonas_E caspiana--1||s__Pseudomonas_E foliumensis--1||s__Pseudomonas_E graminis--1||s__Pseudomonas_E graminis_B--1||s__Pseudomonas_E graminis_D--1||s__Pseudomonas_E lutea--1||s__Pseudomonas_E sp000416235--1||s__Pseudomonas_E sp002338065--1||s__Pseudomonas_E sp002419965--1||s__Pseudomonas_E sp002699985--1||s__Pseudomonas_E sp003052515--1||s__Pseudomonas_E sp004364435--1||s__Pseudomonas_E sp009905615--1||s__Pseudomonas_E sp014842265--1||s__Pseudomonas_E sp900108875--1||s__Pseudomonas_E sp900475325--1||s__Pseudomonas_E sp900585815--1||s__Pseudomonas_E sp900585905--1||s__Pseudomonas_E sp900590755--1||s__Pseudomonas_E sp900601905--1||s__Pseudomonas_E sp900602065--1||s__Pseudomonas_E syringae_A--1||s__Pseudomonas_E syringae_J--1:heptad_counter=MCP-40H--24:lbd_counter=:lca=d__Bacteria:lca_tree=g__Pseudomonas_E:length_avg=152.0:length_max=152.0:length_min=152.0:length_std=0:length_sum=152.0:mismatch_avg=1.0:mismatch_max=1.0:mismatch_min=1.0:mismatch_std=0:mismatch_sum=1.0:name=N248968:qcovhsp_avg=100.0:qcovhsp_max=100.0:qcovhsp_min=100.0:qcovhsp_std=0:qcovhsp_sum=100.0:qend_avg=152.0:qend_max=152.0:qend_min=152.0:qend_std=0:qend_sum=152.0:qstart_avg=1.0:qstart_max=1.0:qstart_min=1.0:qstart_std=0:qstart_sum=1.0:ref_name_counter=GB_GCA_900475325.1_protein.faa_LS483371.1_567@PF00015_full_PFAM.434.617--1:scovhsp_avg=83.1:scovhsp_max=83.1:scovhsp_min=83.1:scovhsp_std=0:scovhsp_sum=83.1:send_avg=169.0:send_max=169.0:send_min=169.0:send_std=0:send_sum=169.0:sstart_avg=18.0:sstart_max=18.0:sstart_min=18.0:sstart_std=0:sstart_sum=18.0])0.981:0.0313441[&&NHX:Sample_counter=rhizpot2--1||rhiztom1--10:Type_counter=GTDB--55||capture--11:besthit_avg=99.48333333333333:besthit_max=100.0:besthit_min=99.0:besthit_std=0.4167333280008539:besthit_sum=596.9:bitscore_avg=208.83333333333334:bitscore_max=258.0:bitscore_min=167.0:bitscore_std=35.773826558905704:bitscore_sum=1253.0:capture_class_counter=c__Gammaproteobacteria--10||c__Holophagae--1:capture_domain_counter=d__Bacteria--11:capture_family_counter=f__Holophagaceae--1||f__Pseudomonadaceae--10:capture_genus_counter=g__Holophaga--1||g__Pseudomonas_E--10:capture_order_counter=o__Holophagales--1||o__Pseudomonadales--10:capture_phylum_counter=p__Acidobacteriota--1||p__Proteobacteria--10:capture_species_counter=s__Holophaga sp002319925--1||s__Pseudomonas_E leptonychotis--10:evalue_avg=1.4583346681666666e-54:evalue_max=8.75e-54:evalue_min=4.59e-89:evalue_std=3.5721718876277546e-54:evalue_sum=8.750008008999999e-54:gapopen_avg=0.0:gapopen_max=0.0:gapopen_min=0.0:gapopen_std=0.0:gapopen_sum=0.0:gtdb_class_counter=c__Gammaproteobacteria--55:gtdb_domain_counter=d__Bacteria--55:gtdb_family_counter=f__Pseudomonadaceae--55:gtdb_genus_counter=g__Pseudomonas_E--55:gtdb_order_counter=o__Pseudomonadales--55:gtdb_phylum_counter=p__Proteobacteria--55:gtdb_species_counter=s__Pseudomonas_E abietaniphila--1||s__Pseudomonas_E amygdali--1||s__Pseudomonas_E asturiensis--1||s__Pseudomonas_E avellanae--1||s__Pseudomonas_E bohemica--1||s__Pseudomonas_E cannabina--1||s__Pseudomonas_E capsici--1||s__Pseudomonas_E caricapapayae--1||s__Pseudomonas_E caspiana--1||s__Pseudomonas_E cerasi--1||s__Pseudomonas_E cichorii--1||s__Pseudomonas_E cichorii_B--1||s__Pseudomonas_E cichorii_C--1||s__Pseudomonas_E cichorii_D--1||s__Pseudomonas_E congelans--1||s__Pseudomonas_E floridensis--1||s__Pseudomonas_E foliumensis--1||s__Pseudomonas_E graminis--1||s__Pseudomonas_E graminis_B--1||s__Pseudomonas_E graminis_C--1||s__Pseudomonas_E graminis_D--1||s__Pseudomonas_E lutea--1||s__Pseudomonas_E ovata--1||s__Pseudomonas_E sp000416235--1||s__Pseudomonas_E sp000829415--1||s__Pseudomonas_E sp002080045--1||s__Pseudomonas_E sp002338065--1||s__Pseudomonas_E sp002419965--1||s__Pseudomonas_E sp002699985--1||s__Pseudomonas_E sp003052515--1||s__Pseudomonas_E sp003605735--1||s__Pseudomonas_E sp003935425--1||s__Pseudomonas_E sp004364435--1||s__Pseudomonas_E sp009905615--1||s__Pseudomonas_E sp014842265--1||s__Pseudomonas_E sp900108875--1||s__Pseudomonas_E sp900475325--1||s__Pseudomonas_E sp900585815--1||s__Pseudomonas_E sp900585905--1||s__Pseudomonas_E sp900589395--1||s__Pseudomonas_E sp900590755--1||s__Pseudomonas_E sp900601905--1||s__Pseudomonas_E sp900602065--1||s__Pseudomonas_E syringae--1||s__Pseudomonas_E syringae_A--1||s__Pseudomonas_E syringae_F--1||s__Pseudomonas_E syringae_J--1||s__Pseudomonas_E syringae_M--1||s__Pseudomonas_E syringae_P--1||s__Pseudomonas_E syringae_Q--1||s__Pseudomonas_E tremae--1||s__Pseudomonas_E triticumensis--1||s__Pseudomonas_E viridiflava--1||s__Pseudomonas_E viridiflava_B--1||s__Pseudomonas_E viridiflava_C--1:heptad_counter=MCP-40H--66:lbd_counter=:lca_tree=g__Pseudomonas_E:length_avg=124.33333333333333:length_max=152.0:length_min=100.0:length_std=21.00158724160311:length_sum=746.0:mismatch_avg=0.6666666666666666:mismatch_max=1.0:mismatch_min=0.0:mismatch_std=0.5163977794943223:mismatch_sum=4.0:name=N248969:qcovhsp_avg=99.76666666666667:qcovhsp_max=100.0:qcovhsp_min=99.3:qcovhsp_std=0.36147844564602705:qcovhsp_sum=598.6:qend_avg=124.66666666666667:qend_max=152.0:qend_min=100.0:qend_std=21.26656217320201:qend_sum=748.0:qstart_avg=1.3333333333333333:qstart_max=2.0:qstart_min=1.0:qstart_std=0.5163977794943222:qstart_sum=8.0:ref_name_counter=GB_GCA_900475325.1_protein.faa_LS483371.1_567@PF00015_full_PFAM.434.617--1||RS_GCF_003131185.1_protein.faa_NZ_QFFU01000004.1_96@PF00015_full_PFAM.433.614--5:scovhsp_avg=68.55:scovhsp_max=83.1:scovhsp_min=55.2:scovhsp_std=11.379762739178702:scovhsp_sum=411.3:send_avg=169.0:send_max=169.0:send_min=169.0:send_std=0.0:send_sum=1014.0:sstart_avg=45.666666666666664:sstart_max=70.0:sstart_min=18.0:sstart_std=21.001587241603115:sstart_sum=274.0])0.516:0.00347408[&&NHX:Sample_counter=rhizpot1--2||rhizpot2--2||rhiztom1--10:Type_counter=GTDB--176||capture--14:besthit_avg=98.4375:besthit_max=100.0:besthit_min=90.6:besthit_std=3.191478609404381:besthit_sum=787.5:bitscore_avg=217.625:bitscore_max=258.0:bitscore_min=167.0:bitscore_std=35.14434520659049:bitscore_sum=1741.0:capture_class_counter=c__Desulfuromonadia--1||c__Gammaproteobacteria--12||c__Holophagae--1:capture_domain_counter=d__Bacteria--14:capture_family_counter=f__Geobacteraceae--1||f__Holophagaceae--1||f__Pseudomonadaceae--12:capture_genus_counter=g__Geomonas--1||g__Holophaga--1||g__Pseudomonas_E--12:capture_order_counter=o__Geobacterales--1||o__Holophagales--1||o__Pseudomonadales--12:capture_phylum_counter=p__Acidobacteriota--1||p__Desulfobacterota--1||p__Proteobacteria--12:capture_species_counter=s__Geomonas sp003499925--1||s__Holophaga sp002319925--1||s__Pseudomonas_E leptonychotis--10||s__Pseudomonas_E sp900475325--1||s__Pseudomonas_E sp900596015--1:evalue_avg=1.0937510011249999e-54:evalue_max=8.75e-54:evalue_min=4.38e-89:evalue_std=3.093591763176522e-54:evalue_sum=8.750008008999999e-54:evoltype=D:gapopen_avg=0.125:gapopen_max=1.0:gapopen_min=0.0:gapopen_std=0.3535533905932738:gapopen_sum=1.0:gtdb_class_counter=c__Gammaproteobacteria--176:gtdb_domain_counter=d__Bacteria--176:gtdb_family_counter=f__Burkholderiaceae--3||f__Pseudomonadaceae--173:gtdb_genus_counter=g__Pigmentiphaga--3||g__Pseudomonas_E--173:gtdb_order_counter=o__Burkholderiales--3||o__Pseudomonadales--173:gtdb_phylum_counter=p__Proteobacteria--176:gtdb_species_counter=s__Pigmentiphaga aceris--3||s__Pseudomonas_E abietaniphila--1||s__Pseudomonas_E agarici--1||s__Pseudomonas_E amygdali--2||s__Pseudomonas_E asplenii--1||s__Pseudomonas_E asplenii_A--1||s__Pseudomonas_E asturiensis--2||s__Pseudomonas_E avellanae--2||s__Pseudomonas_E baltica--1||s__Pseudomonas_E bijieensis--1||s__Pseudomonas_E bohemica--1||s__Pseudomonas_E brassicacearum--2||s__Pseudomonas_E brassicacearum_A--1||s__Pseudomonas_E bubulae--1||s__Pseudomonas_E cannabina--2||s__Pseudomonas_E capsici--2||s__Pseudomonas_E caricapapayae--2||s__Pseudomonas_E caspiana--3||s__Pseudomonas_E cerasi--2||s__Pseudomonas_E cichorii--2||s__Pseudomonas_E cichorii_B--2||s__Pseudomonas_E cichorii_C--3||s__Pseudomonas_E cichorii_D--3||s__Pseudomonas_E coleopterorum--1||s__Pseudomonas_E congelans--2||s__Pseudomonas_E deceptionensis--1||s__Pseudomonas_E endophytica--1||s__Pseudomonas_E floridensis--2||s__Pseudomonas_E fluorescens_AP--1||s__Pseudomonas_E fluorescens_AQ--1||s__Pseudomonas_E fluorescens_BY--1||s__Pseudomonas_E fluorescens_Q--1||s__Pseudomonas_E fluorescens_S--1||s__Pseudomonas_E fluorescens_T--1||s__Pseudomonas_E foliumensis--3||s__Pseudomonas_E fragi--1||s__Pseudomonas_E fragi_D--1||s__Pseudomonas_E fuscovaginae_A--2||s__Pseudomonas_E fuscovaginae_B--1||s__Pseudomonas_E gingeri_A--1||s__Pseudomonas_E gingeri_B--1||s__Pseudomonas_E gingeri_C--1||s__Pseudomonas_E gingeri_D--1||s__Pseudomonas_E graminis--2||s__Pseudomonas_E graminis_B--2||s__Pseudomonas_E graminis_C--2||s__Pseudomonas_E graminis_D--3||s__Pseudomonas_E helleri--1||s__Pseudomonas_E helleri_A--1||s__Pseudomonas_E kitaguniensis--1||s__Pseudomonas_E lundensis--1||s__Pseudomonas_E lundensis_A--1||s__Pseudomonas_E lutea--1||s__Pseudomonas_E neoaurantiaca--1||s__Pseudomonas_E orientalis_A--1||s__Pseudomonas_E ovata--1||s__Pseudomonas_E paraversuta--1||s__Pseudomonas_E piscis--1||s__Pseudomonas_E protegens--1||s__Pseudomonas_E protegens_A--1||s__Pseudomonas_E protegens_B--1||s__Pseudomonas_E psychrophila--1||s__Pseudomonas_E psychrophila_A--1||s__Pseudomonas_E rhizosphaerae--1||s__Pseudomonas_E saponiphila--1||s__Pseudomonas_E saxonica--1||s__Pseudomonas_E sp000263855--1||s__Pseudomonas_E sp000416235--1||s__Pseudomonas_E sp000497835--2||s__Pseudomonas_E sp000633395--1||s__Pseudomonas_E sp000829415--1||s__Pseudomonas_E sp001547895--1||s__Pseudomonas_E sp001705835--1||s__Pseudomonas_E sp002080045--1||s__Pseudomonas_E sp002338065--1||s__Pseudomonas_E sp002419965--2||s__Pseudomonas_E sp002699985--3||s__Pseudomonas_E sp002814235--1||s__Pseudomonas_E sp003050835--1||s__Pseudomonas_E sp003052515--1||s__Pseudomonas_E sp003208235--1||s__Pseudomonas_E sp003605735--1||s__Pseudomonas_E sp003935425--1||s__Pseudomonas_E sp004364435--1||s__Pseudomonas_E sp009861525--1||s__Pseudomonas_E sp009905615--1||s__Pseudomonas_E sp009908285--1||s__Pseudomonas_E sp014268755--2||s__Pseudomonas_E sp014842265--3||s__Pseudomonas_E sp017968885--2||s__Pseudomonas_E sp018325905--1||s__Pseudomonas_E sp018449655--1||s__Pseudomonas_E sp900108875--1||s__Pseudomonas_E sp900475325--3||s__Pseudomonas_E sp900573885--1||s__Pseudomonas_E sp900580675--1||s__Pseudomonas_E sp900582625--1||s__Pseudomonas_E sp900585815--1||s__Pseudomonas_E sp900585905--1||s__Pseudomonas_E sp900589395--1||s__Pseudomonas_E sp900590755--2||s__Pseudomonas_E sp900596015--1||s__Pseudomonas_E sp900601905--2||s__Pseudomonas_E sp900602065--2||s__Pseudomonas_E sp903970465--5||s__Pseudomonas_E syringae--2||s__Pseudomonas_E syringae_A--1||s__Pseudomonas_E syringae_F--2||s__Pseudomonas_E syringae_J--2||s__Pseudomonas_E syringae_M--2||s__Pseudomonas_E syringae_P--2||s__Pseudomonas_E syringae_Q--2||s__Pseudomonas_E taetrolens--1||s__Pseudomonas_E tremae--2||s__Pseudomonas_E triticumensis--2||s__Pseudomonas_E versuta--1||s__Pseudomonas_E viciae--1||s__Pseudomonas_E viridiflava--2||s__Pseudomonas_E viridiflava_B--2||s__Pseudomonas_E viridiflava_C--1||s__Pseudomonas_E weihenstephanensis--1:heptad_counter=MCP-40H--190:lbd_counter=:lca=d__Bacteria:lca_tree=g__Pseudomonas_E:length_avg=130.375:length_max=152.0:length_min=100.0:length_std=20.982560786111335:length_sum=1043.0:mismatch_avg=2.0:mismatch_max=12.0:mismatch_min=0.0:mismatch_std=4.0708019567928595:mismatch_sum=16.0:name=N248970:qcovhsp_avg=99.6625:qcovhsp_max=100.0:qcovhsp_min=98.7:qcovhsp_std=0.5012484413940853:qcovhsp_sum=797.3:qend_avg=130.625:qend_max=152.0:qend_min=100.0:qend_std=21.091213471829583:qend_sum=1045.0:qstart_avg=1.5:qstart_max=3.0:qstart_min=1.0:qstart_std=0.7559289460184544:qstart_sum=12.0:ref_name_counter=GB_GCA_900475325.1_protein.faa_LS483371.1_3321@PF00015_full_PFAM.428.611--1||GB_GCA_900475325.1_protein.faa_LS483371.1_567@PF00015_full_PFAM.434.617--1||GB_GCA_900596015.1_protein.faa_UVIF01000008.1_20@PF00015_full_PFAM.435.611--1||RS_GCF_003131185.1_protein.faa_NZ_QFFU01000004.1_96@PF00015_full_PFAM.433.614--5:scovhsp_avg=72.1:scovhsp_max=84.1:scovhsp_min=55.2:scovhsp_std=11.671699594685059:scovhsp_sum=576.8:send_avg=168.625:send_max=170.0:send_min=165.0:send_std=1.5059406173077154:send_sum=1349.0:sstart_avg=39.25:sstart_max=70.0:sstart_min=18.0:sstart_std=21.385909914173464:sstart_sum=314.0])0.897:0.0165114[&&NHX:Sample_counter=rhizpot1--67||rhizpot2--30||rhizpot3--42||rhiztom1--45||rhiztom2--26||rhiztom3--73:Type_counter=GTDB--298||capture--283:besthit_avg=94.98333333333335:besthit_max=100.0:besthit_min=52.9:besthit_std=8.263841435362686:besthit_sum=14817.400000000001:bitscore_avg=223.33333333333334:bitscore_max=309.0:bitscore_min=103.0:bitscore_std=51.62874084965108:bitscore_sum=34840.0:capture_class_counter=c__Acidobacteriae--1||c__Alphaproteobacteria--21||c__Anaerolineae--11||c__Bacilli--2||c__Bacteroidia--1||c__Chloroflexia--38||c__Desulfobaccia--1||c__Desulfovibrionia--1||c__Desulfuromonadia--3||c__Gammaproteobacteria--182||c__Gemmatimonadetes--3||c__Holophagae--2||c__Ktedonobacteria--1||c__Myxococcia--10||c__Negativicutes--1||c__SAR324--1||c__Spirochaetia--2||c__Syntrophorhabdia--1||c__Verrucomicrobiae--1:capture_domain_counter=d__Bacteria--283:capture_family_counter=f__0-14-0-80-60-11--1||f__Azospirillaceae--19||f__Bacillaceae_B--1||f__Beijerinckiaceae--1||f__Bryobacteraceae--1||f__Burkholderiaceae--7||f__Chloroflexaceae--2||f__DSM-18226--1||f__DTKN01--36||f__Desulfovibrionaceae--1||f__EnvOPS12--11||f__GWC2-71-9--3||f__Geobacteraceae--1||f__Halomonadaceae--1||f__Holophagaceae--2||f__Ktedonobacteraceae--1||f__Marinicellaceae--1||f__Methylococcaceae--2||f__Microscillaceae--1||f__Myxococcaceae--10||f__Oleiphilaceae--6||f__Pseudomonadaceae--162||f__Pseudopelobacteraceae--2||f__Rhodobacteraceae--1||f__Rhodocyclaceae--1||f__SG8-41--1||f__Selenomonadaceae--1||f__Syntrophorhabdaceae--1||f__UBA12059--1||f__UBA1321--1||f__UBA8932--1||f__Vibrionaceae--1||f__XYD2-FULL-50-16--1:capture_genus_counter=g__20CM-2-65-7--3||g__Azospirillum--19||g__BN140002--1||g__Bacillus_AB--1||g__CADDYT01--1||g__Corallococcus--10||g__Delta-02--1||g__Geomonas--1||g__Geothrix--1||g__Halomonas--1||g__Herbaspirillum--5||g__Holophaga--1||g__Ideonella--1||g__JAAUUB01--1||g__JACAEO01--2||g__JAEUJG01--1||g__JAFGKG01--36||g__JAFGNN01--1||g__JAHJTV01--1||g__Marinicella--1||g__Marinobacter_A--6||g__Methyloumidiphilus--2||g__OLB14--11||g__Pelotalea--2||g__Pseudodesulfovibrio--1||g__Pseudomonas--2||g__Pseudomonas_A--1||g__Pseudomonas_D--1||g__Pseudomonas_E--157||g__Pseudomonas_F--1||g__Quinella--1||g__Rhodobacter--1||g__Rhodoferax_B--1||g__Rossellomorea--1||g__SURF-52--1||g__Sulfopaludibacter--1||g__UBA1321--1||g__UBA5216--1||g__Vibrio--1||g__Zoogloea--1:capture_order_counter=o__Anaerolineales--11||o__Azospirillales--19||o__Bacillales_B--2||o__Bryobacterales--1||o__Burkholderiales--9||o__Chloroflexales--2||o__Cytophagales--1||o__DTKN01--36||o__Desulfobaccales--1||o__Desulfovibrionales--1||o__Enterobacterales--1||o__Gemmatimonadales--3||o__Geobacterales--3||o__Holophagales--2||o__Ktedonobacterales--1||o__Methylacidiphilales--1||o__Methylococcales--2||o__Myxococcales--10||o__Pseudomonadales--169||o__Rhizobiales--1||o__Rhodobacterales--1||o__Selenomonadales--1||o__Syntrophorhabdales--1||o__Treponematales--2||o__XYD2-FULL-50-16--1||o__Xanthomonadales--1:capture_phylum_counter=p__Acidobacteriota--3||p__Bacteroidota--1||p__Chloroflexota--50||p__Desulfobacterota--4||p__Desulfobacterota_G--1||p__Desulfobacterota_I--1||p__Firmicutes--2||p__Firmicutes_C--1||p__Gemmatimonadota--3||p__Myxococcota--10||p__Proteobacteria--203||p__SAR324--1||p__Spirochaetota--2||p__Verrucomicrobiota--1:capture_species_counter=s__20CM-2-65-7 sp003223395--3||s__Azospirillum halopraeferens--1||s__Azospirillum rugosum--1||s__Azospirillum sp003116015--16||s__Azospirillum sp017356015--1||s__BN140002 sp008386575--1||s__Bacillus_AB infantis--1||s__CADDYT01 sp902810755--1||s__Corallococcus sp016458225--10||s__Delta-02 sp003506795--1||s__Geomonas sp003499925--1||s__Geothrix sp013390615--1||s__Halomonas lutescens--1||s__Herbaspirillum seropedicae--5||s__Holophaga sp002319925--1||s__Ideonella sp017302485--1||s__JAAUUB01 sp012031215--1||s__JACAEO01 sp013388805--2||s__JAEUJG01 sp016794765--1||s__JAFGKG01 sp016928715--36||s__JAFGNN01 sp016926955--1||s__JAHJTV01 sp018829445--1||s__Marinicella pacifica--1||s__Marinobacter_A bohaiensis--6||s__Methyloumidiphilus sp903911305--2||s__OLB14 sp016709305--11||s__Pelotalea sp012556225--2||s__Pseudodesulfovibrio hydrargyri--1||s__Pseudomonas delhiensis--1||s__Pseudomonas sp000349845--1||s__Pseudomonas_A stutzeri_A--1||s__Pseudomonas_D oceani--1||s__Pseudomonas_E asiatica--1||s__Pseudomonas_E atacamensis--5||s__Pseudomonas_E bijieensis--2||s__Pseudomonas_E cedrina--1||s__Pseudomonas_E fluorescens_BN--1||s__Pseudomonas_E fluorescens_BV--1||s__Pseudomonas_E frederiksbergensis--4||s__Pseudomonas_E frederiksbergensis_A--14||s__Pseudomonas_E guariconensis--1||s__Pseudomonas_E hunanensis--1||s__Pseudomonas_E iridis--1||s__Pseudomonas_E juntendi--1||s__Pseudomonas_E kilonensis--5||s__Pseudomonas_E koreensis_B--9||s__Pseudomonas_E koreensis_C--2||s__Pseudomonas_E lactis--3||s__Pseudomonas_E leptonychotis--10||s__Pseudomonas_E moraviensis_A--4||s__Pseudomonas_E paracarnis--4||s__Pseudomonas_E putida_T--1||s__Pseudomonas_E rhodesiae--1||s__Pseudomonas_E silesiensis--2||s__Pseudomonas_E sp000282495--1||s__Pseudomonas_E sp000418555--1||s__Pseudomonas_E sp001297015--2||s__Pseudomonas_E sp001945395--1||s__Pseudomonas_E sp002112885--1||s__Pseudomonas_E sp002419965--1||s__Pseudomonas_E sp002439135--1||s__Pseudomonas_E sp002836515--1||s__Pseudomonas_E sp003033885--25||s__Pseudomonas_E sp009908285--1||s__Pseudomonas_E sp014268655--8||s__Pseudomonas_E sp014268745--13||s__Pseudomonas_E sp018827205--2||s__Pseudomonas_E sp900475325--2||s__Pseudomonas_E sp900581005--7||s__Pseudomonas_E sp900596015--1||s__Pseudomonas_E syringae_E--1||s__Pseudomonas_E syringae_F--1||s__Pseudomonas_E thivervalensis--11||s__Pseudomonas_E veronii--2||s__Pseudomonas_F resinovorans_A--1||s__Quinella sp017614505--1||s__Rhodobacter capsulatus_C--1||s__Rhodoferax_B koreense--1||s__Rossellomorea sp006715245--1||s__SURF-52 sp003599195--1||s__Sulfopaludibacter sp900290315--1||s__UBA1321 sp002306945--1||s__UBA5216 sp900299145--1||s__Vibrio sinaloensis_B--1||s__Zoogloea sp017309145--1:evalue_avg=3.618179487225976e-30:evalue_max=5.64e-28:evalue_min=2.57e-108:evalue_std=4.5155927652818663e-29:evalue_sum=5.644360000072522e-28:gapopen_avg=0.32051282051282054:gapopen_max=5.0:gapopen_min=0.0:gapopen_std=0.8499501274718493:gapopen_sum=50.0:gtdb_class_counter=c__Clostridia--1||c__Gammaproteobacteria--297:gtdb_domain_counter=d__Bacteria--298:gtdb_family_counter=f__Burkholderiaceae--3||f__Cellvibrionaceae--1||f__Lachnospiraceae--1||f__Porticoccaceae--1||f__Pseudomonadaceae--289||f__Vibrionaceae--3:gtdb_genus_counter=g__JAGPUQ01--1||g__Pigmentiphaga--3||g__Pseudomonas_E--289||g__UBA3282--1||g__UBA5868--1||g__Vibrio--3:gtdb_order_counter=o__Burkholderiales--3||o__Enterobacterales--3||o__Lachnospirales--1||o__Pseudomonadales--291:gtdb_phylum_counter=p__Firmicutes_A--1||p__Proteobacteria--297:gtdb_species_counter=s__JAGPUQ01 sp016191205--1||s__Pigmentiphaga aceris--3||s__Pseudomonas_E abietaniphila--1||s__Pseudomonas_E agarici--1||s__Pseudomonas_E amygdali--2||s__Pseudomonas_E antarctica--1||s__Pseudomonas_E antarctica_A--1||s__Pseudomonas_E asplenii--1||s__Pseudomonas_E asplenii_A--1||s__Pseudomonas_E asturiensis--2||s__Pseudomonas_E avellanae--2||s__Pseudomonas_E azotoformans--1||s__Pseudomonas_E azotoformans_A--1||s__Pseudomonas_E azotoformans_B--1||s__Pseudomonas_E baltica--1||s__Pseudomonas_E bijieensis--2||s__Pseudomonas_E bohemica--1||s__Pseudomonas_E brassicacearum--2||s__Pseudomonas_E brassicacearum_A--3||s__Pseudomonas_E brenneri--1||s__Pseudomonas_E bubulae--1||s__Pseudomonas_E canadensis--1||s__Pseudomonas_E cannabina--2||s__Pseudomonas_E capsici--2||s__Pseudomonas_E caricapapayae--2||s__Pseudomonas_E caspiana--3||s__Pseudomonas_E cedrina--1||s__Pseudomonas_E cerasi--2||s__Pseudomonas_E cichorii--2||s__Pseudomonas_E cichorii_B--2||s__Pseudomonas_E cichorii_C--3||s__Pseudomonas_E cichorii_D--3||s__Pseudomonas_E coleopterorum--1||s__Pseudomonas_E congelans--2||s__Pseudomonas_E costantinii--3||s__Pseudomonas_E cremoris--1||s__Pseudomonas_E cyclaminis--1||s__Pseudomonas_E deceptionensis--1||s__Pseudomonas_E edaphica--1||s__Pseudomonas_E endophytica--1||s__Pseudomonas_E extremaustralis--1||s__Pseudomonas_E extremorientalis--1||s__Pseudomonas_E fildesensis--1||s__Pseudomonas_E floridensis--2||s__Pseudomonas_E fluorescens--1||s__Pseudomonas_E fluorescens_AJ--1||s__Pseudomonas_E fluorescens_AM--1||s__Pseudomonas_E fluorescens_AN--1||s__Pseudomonas_E fluorescens_AP--1||s__Pseudomonas_E fluorescens_AQ--1||s__Pseudomonas_E fluorescens_BA--1||s__Pseudomonas_E fluorescens_BB--1||s__Pseudomonas_E fluorescens_BV--1||s__Pseudomonas_E fluorescens_BX--1||s__Pseudomonas_E fluorescens_BY--1||s__Pseudomonas_E fluorescens_C--1||s__Pseudomonas_E fluorescens_Q--1||s__Pseudomonas_E fluorescens_S--3||s__Pseudomonas_E fluorescens_T--1||s__Pseudomonas_E fluorescens_X--1||s__Pseudomonas_E foliumensis--3||s__Pseudomonas_E fragi--1||s__Pseudomonas_E fragi_D--1||s__Pseudomonas_E fulgida--1||s__Pseudomonas_E fuscovaginae_A--2||s__Pseudomonas_E fuscovaginae_B--1||s__Pseudomonas_E gessardii--1||s__Pseudomonas_E gingeri_A--1||s__Pseudomonas_E gingeri_B--1||s__Pseudomonas_E gingeri_C--1||s__Pseudomonas_E gingeri_D--1||s__Pseudomonas_E graminis--2||s__Pseudomonas_E graminis_B--2||s__Pseudomonas_E graminis_C--2||s__Pseudomonas_E graminis_D--3||s__Pseudomonas_E grimontii--1||s__Pseudomonas_E haemolytica--1||s__Pseudomonas_E helleri--1||s__Pseudomonas_E helleri_A--1||s__Pseudomonas_E kairouanensis--1||s__Pseudomonas_E kilonensis--1||s__Pseudomonas_E kilonensis_B--1||s__Pseudomonas_E kitaguniensis--2||s__Pseudomonas_E lactis--1||s__Pseudomonas_E libanensis--1||s__Pseudomonas_E lundensis--1||s__Pseudomonas_E lundensis_A--1||s__Pseudomonas_E lurida--1||s__Pseudomonas_E lutea--1||s__Pseudomonas_E mandelii_B--1||s__Pseudomonas_E marginalis--1||s__Pseudomonas_E marginalis_B--1||s__Pseudomonas_E mucidolens--1||s__Pseudomonas_E nabeulensis--1||s__Pseudomonas_E neoaurantiaca--1||s__Pseudomonas_E orientalis--1||s__Pseudomonas_E orientalis_A--2||s__Pseudomonas_E orientalis_B--1||s__Pseudomonas_E ovata--1||s__Pseudomonas_E palleroniana--1||s__Pseudomonas_E paracarnis--1||s__Pseudomonas_E paralactis--1||s__Pseudomonas_E paraversuta--1||s__Pseudomonas_E pisciculturae--1||s__Pseudomonas_E piscis--1||s__Pseudomonas_E poae--1||s__Pseudomonas_E protegens--1||s__Pseudomonas_E protegens_A--1||s__Pseudomonas_E protegens_B--1||s__Pseudomonas_E proteolytica--1||s__Pseudomonas_E psychrophila--1||s__Pseudomonas_E psychrophila_A--1||s__Pseudomonas_E reactans--1||s__Pseudomonas_E rhizosphaerae--1||s__Pseudomonas_E rhodesiae--1||s__Pseudomonas_E salomonii--1||s__Pseudomonas_E saponiphila--1||s__Pseudomonas_E saxonica--1||s__Pseudomonas_E simiae--1||s__Pseudomonas_E sivasensis--1||s__Pseudomonas_E sp000242655--1||s__Pseudomonas_E sp000263855--1||s__Pseudomonas_E sp000346755--1||s__Pseudomonas_E sp000416235--1||s__Pseudomonas_E sp000497835--2||s__Pseudomonas_E sp000612585--1||s__Pseudomonas_E sp000633395--1||s__Pseudomonas_E sp000829415--1||s__Pseudomonas_E sp001269925--1||s__Pseudomonas_E sp001547895--1||s__Pseudomonas_E sp001705835--1||s__Pseudomonas_E sp001952855--1||s__Pseudomonas_E sp002018875--1||s__Pseudomonas_E sp002080045--1||s__Pseudomonas_E sp002204795--1||s__Pseudomonas_E sp002263605--1||s__Pseudomonas_E sp002338065--1||s__Pseudomonas_E sp002383725--1||s__Pseudomonas_E sp002419965--2||s__Pseudomonas_E sp002699985--3||s__Pseudomonas_E sp002814235--1||s__Pseudomonas_E sp002843605--1||s__Pseudomonas_E sp002874965--1||s__Pseudomonas_E sp002979555--1||s__Pseudomonas_E sp003013355--1||s__Pseudomonas_E sp003014915--1||s__Pseudomonas_E sp003033885--1||s__Pseudomonas_E sp003050835--1||s__Pseudomonas_E sp003052515--1||s__Pseudomonas_E sp003097075--1||s__Pseudomonas_E sp003208235--1||s__Pseudomonas_E sp003208475--1||s__Pseudomonas_E sp003605735--1||s__Pseudomonas_E sp003851685--1||s__Pseudomonas_E sp003852235--1||s__Pseudomonas_E sp003852405--1||s__Pseudomonas_E sp003935425--1||s__Pseudomonas_E sp004364435--1||s__Pseudomonas_E sp004519405--1||s__Pseudomonas_E sp005938045--1||s__Pseudomonas_E sp008369295--1||s__Pseudomonas_E sp009707515--1||s__Pseudomonas_E sp009761815--1||s__Pseudomonas_E sp009834565--1||s__Pseudomonas_E sp009861525--1||s__Pseudomonas_E sp009866765--1||s__Pseudomonas_E sp009905615--1||s__Pseudomonas_E sp009908285--1||s__Pseudomonas_E sp012844475--1||s__Pseudomonas_E sp012935695--1||s__Pseudomonas_E sp012985465--1||s__Pseudomonas_E sp012985665--1||s__Pseudomonas_E sp013385985--1||s__Pseudomonas_E sp013386585--1||s__Pseudomonas_E sp013386825--1||s__Pseudomonas_E sp014207255--1||s__Pseudomonas_E sp014268655--1||s__Pseudomonas_E sp014268755--2||s__Pseudomonas_E sp014842265--3||s__Pseudomonas_E sp014851685--1||s__Pseudomonas_E sp017968885--2||s__Pseudomonas_E sp018325905--1||s__Pseudomonas_E sp018449655--1||s__Pseudomonas_E sp900005815--1||s__Pseudomonas_E sp900108875--1||s__Pseudomonas_E sp900113505--1||s__Pseudomonas_E sp900475325--3||s__Pseudomonas_E sp900573885--1||s__Pseudomonas_E sp900580675--2||s__Pseudomonas_E sp900581005--1||s__Pseudomonas_E sp900582625--1||s__Pseudomonas_E sp900583165--1||s__Pseudomonas_E sp900585815--1||s__Pseudomonas_E sp900585905--1||s__Pseudomonas_E sp900589395--1||s__Pseudomonas_E sp900590755--2||s__Pseudomonas_E sp900591205--1||s__Pseudomonas_E sp900596015--1||s__Pseudomonas_E sp900601905--2||s__Pseudomonas_E sp900602065--2||s__Pseudomonas_E sp903970465--5||s__Pseudomonas_E synxantha--1||s__Pseudomonas_E synxantha_A--1||s__Pseudomonas_E syringae--2||s__Pseudomonas_E syringae_A--2||s__Pseudomonas_E syringae_F--2||s__Pseudomonas_E syringae_J--2||s__Pseudomonas_E syringae_M--2||s__Pseudomonas_E syringae_P--2||s__Pseudomonas_E syringae_Q--2||s__Pseudomonas_E taetrolens--1||s__Pseudomonas_E thivervalensis--1||s__Pseudomonas_E tolaasii--1||s__Pseudomonas_E tremae--2||s__Pseudomonas_E triticumensis--2||s__Pseudomonas_E trivialis--1||s__Pseudomonas_E trivialis_B--1||s__Pseudomonas_E veronii--1||s__Pseudomonas_E versuta--1||s__Pseudomonas_E viciae--1||s__Pseudomonas_E viridiflava--2||s__Pseudomonas_E viridiflava_B--2||s__Pseudomonas_E viridiflava_C--1||s__Pseudomonas_E weihenstephanensis--1||s__Pseudomonas_E yamanorum--1||s__Pseudomonas_E yamanorum_A--1||s__Pseudomonas_E yamanorum_B--1||s__UBA3282 sp014804615--1||s__UBA5868 sp002432555--1||s__Vibrio nitrifigilis--1||s__Vibrio tritonius--2:heptad_counter=MCP-24H--1||MCP-36H--1||MCP-40H--577||MCP-44H--1||MCP-48H--1:lbd_counter=HBM--20:lca_tree=g__Pseudomonas_E:length_avg=138.32051282051282:length_max=188.0:length_min=87.0:length_std=30.035030554012756:length_sum=21578.0:mismatch_avg=6.506410256410256:mismatch_max=65.0:mismatch_min=0.0:mismatch_std=10.42670070903376:mismatch_sum=1015.0:name=N248971:qcovhsp_avg=98.85064102564102:qcovhsp_max=100.0:qcovhsp_min=95.1:qcovhsp_std=1.3406063526951846:qcovhsp_sum=15420.699999999999:qend_avg=139.23717948717947:qend_max=185.0:qend_min=87.0:qend_std=31.279821833393918:qend_sum=21721.0:qstart_avg=2.41025641025641:qstart_max=10.0:qstart_min=1.0:qstart_std=2.1816590161759626:qstart_sum=376.0:ref_name_counter=GB_GCA_002432555.1_protein.faa_DJFO01000277.1_6@PF00015_full_PFAM.302.483--1||GB_GCA_900475325.1_protein.faa_LS483371.1_3321@PF00015_full_PFAM.428.611--1||GB_GCA_900475325.1_protein.faa_LS483371.1_567@PF00015_full_PFAM.434.617--1||GB_GCA_900596015.1_protein.faa_UVIF01000008.1_20@PF00015_full_PFAM.435.611--1||RS_GCF_000802155.2_protein.faa_NZ_JQGJ02000010.1_196@PF00015_full_PFAM.440.616--7||RS_GCF_001186335.1_protein.faa_NZ_CP011507.1_2424@PF00015_full_PFAM.437.616--1||RS_GCF_001269655.1_protein.faa_NZ_LHVE01000001.1_250@PF00015_full_PFAM.429.616--4||RS_GCF_001269885.1_protein.faa_NZ_LHVH01000006.1_41@PF00015_full_PFAM.419.613--20||RS_GCF_001269905.1_protein.faa_NZ_LHVK01000014.1_180@PF00015_full_PFAM.415.616--1||RS_GCF_001623525.1_protein.faa_NZ_CP015225.1_3809@PF00015_full_PFAM.422.617--1||RS_GCF_001902145.1_protein.faa_NZ_MRST01000025.1_511@PF00015_full_PFAM.520.703--1||RS_GCF_002018875.1_protein.faa_NZ_MVOL01000002.1_333@PF00015_full_PFAM.438.617--1||RS_GCF_002025205.1_protein.faa_NZ_CP019947.1_789@PF00015_full_PFAM.444.631--1||RS_GCF_002091715.1_protein.faa_NZ_BDAG01000036.1_38@PF00015_full_PFAM.420.618--24||RS_GCF_002741075.1_protein.faa_NZ_CP016634.1_4206@PF00015_full_PFAM.332.512--2||RS_GCF_003033885.1_protein.faa_NZ_CP024081.1_231@PF00015_full_PFAM.435.617--3||RS_GCF_003131185.1_protein.faa_NZ_QFFU01000004.1_96@PF00015_full_PFAM.433.614--5||RS_GCF_003671955.1_protein.faa_NZ_CP022561.1_4992@PF00015_full_PFAM.426.616--1||RS_GCF_003732705.1_protein.faa_NZ_MOBR01000002.1_153@PF00015_full_PFAM.423.618--1||RS_GCF_004519305.1_protein.faa_NZ_SOZA01000007.1_162@PF00015_full_PFAM.447.627--1||RS_GCF_007858255.1_protein.faa_NZ_VFEU01000001.1_141@PF00015_full_PFAM.437.618--1||RS_GCF_009905615.1_protein.faa_NZ_JAAAKW010000023.1_34@PF00015_full_PFAM.422.618--2||RS_GCF_013359595.1_protein.faa_NZ_JABFMP010000002.1_19@PF00015_full_PFAM.445.616--1||RS_GCF_013608025.1_protein.faa_NZ_VDLV01000064.1_89@PF00015_full_PFAM.425.616--25||RS_GCF_014268655.2_protein.faa_NZ_JABWQX020000008.1_85@PF00015_full_PFAM.412.613--2||RS_GCF_014268745.2_protein.faa_NZ_JABWRB020000003.1_531@PF00015_full_PFAM.437.618--4||RS_GCF_014596565.1_protein.faa_NZ_NOIN01000004.1_290@PF00015_full_PFAM.417.617--5||RS_GCF_018449725.1_protein.faa_NZ_JAAVVC010000012.1_133@PF00015_full_PFAM.422.618--4||RS_GCF_019141525.1_protein.faa_NZ_CP077080.1_597@PF00015_full_PFAM.437.617--1||RS_GCF_900103345.1_protein.faa_NZ_LT629702.1_4552@PF00015_full_PFAM.425.617--5||RS_GCF_900113505.1_protein.faa_NZ_FOPO01000001.1_294@PF00015_full_PFAM.437.616--13||RS_GCF_900156465.1_protein.faa_NZ_LT707064.1_1010@PF00015_full_PFAM.421.612--4||RS_GCF_900187565.1_protein.faa_NZ_FYED01000001.1_304@PF00015_full_PFAM.443.616--2||RS_GCF_900581005.1_protein.faa_NZ_UTCP01000150.1_202@PF00015_full_PFAM.430.616--8||RS_GCF_904063055.1_protein.faa_NZ_CAJFCN010000005.1_88@PF00015_full_PFAM.437.617--1:scovhsp_avg=72.81602564102563:scovhsp_max=93.7:scovhsp_min=50.0:scovhsp_std=15.039785931879404:scovhsp_sum=11359.3:send_avg=157.01923076923077:send_max=182.0:send_min=98.0:send_std=22.84914656522876:send_sum=24495.0:sstart_avg=20.076923076923077:sstart_max=82.0:sstart_min=1.0:sstart_std=26.363351507908256:sstart_sum=3132.0],((ed950bf8-d944-45ba-ab9c-be99d7d565bb_1@MCPsignal.152.251:0.080199[&&NHX:Sample=rhizpot1:Type=capture:capture_class=c__Alphaproteobacteria:capture_domain=d__Bacteria:capture_family=f__Azospirillaceae:capture_genus=g__Azospirillum:capture_order=o__Azospirillales:capture_phylum=p__Proteobacteria:capture_species=s__Azospirillum agricola:heptad=MCP-40H],(eda7a5f7-b2e0-431f-872a-6e8230ec84b9_3@MCPsignal.195.256:5e-09[&&NHX:Sample=rhizpot3:Type=capture:capture_class=c__Bacilli:capture_domain=d__Bacteria:capture_family=f__Bacillaceae_B:capture_genus=g__Rossellomorea:capture_order=o__Bacillales_B:capture_phylum=p__Firmicutes:capture_species=s__Rossellomorea sp006715245:heptad=MCP-40H],(RS_GCF_014268975.1_protein.faa_NZ_JABWRN010000010.1_61@PF00015_full_PFAM.46.168:0.154221[&&NHX:Type=GTDB:gtdb_class=c__Gammaproteobacteria:gtdb_domain=d__Bacteria:gtdb_family=f__Pseudomonadaceae:gtdb_genus=g__Pseudomonas_E:gtdb_order=o__Pseudomonadales:gtdb_phylum=p__Proteobacteria:gtdb_species=s__Pseudomonas_E sp014268975:heptad=MCP-40H:species=d__Bacteria_p__Proteobacteria_c__Gammaproteobacteria_o__Pseudomonadales_f__Pseudomonadaceae_g__Pseudomonas_E_s__Pseudomonas_E sp014268975],4fadcd8b-4503-4541-b001-8e1dc01034c6_3@MCPsignal.365.434:0.111987[&&NHX:Sample=rhizpot3:Type=capture:capture_class=c__Deinococci:capture_domain=d__Bacteria:capture_family=f__Thermaceae:capture_genus=g__Meiothermus:capture_order=o__Deinococcales:capture_phylum=p__Deinococcota:capture_species=s__Meiothermus taiwanensis:heptad=MCP-40H])0.817:0.0960387[&&NHX:Sample_counter=rhizpot3--1:Type_counter=GTDB--1||capture--1:capture_class_counter=c__Deinococci--1:capture_domain_counter=d__Bacteria--1:capture_family_counter=f__Thermaceae--1:capture_genus_counter=g__Meiothermus--1:capture_order_counter=o__Deinococcales--1:capture_phylum_counter=p__Deinococcota--1:capture_species_counter=s__Meiothermus taiwanensis--1:gtdb_class_counter=c__Gammaproteobacteria--1:gtdb_domain_counter=d__Bacteria--1:gtdb_family_counter=f__Pseudomonadaceae--1:gtdb_genus_counter=g__Pseudomonas_E--1:gtdb_order_counter=o__Pseudomonadales--1:gtdb_phylum_counter=p__Proteobacteria--1:gtdb_species_counter=s__Pseudomonas_E sp014268975--1:heptad_counter=MCP-40H--2:lbd_counter=:lca_tree=s__Pseudomonas_E sp014268975:name=N248976:ref_name_counter=])0.781:0.0266138[&&NHX:Sample_counter=rhizpot3--2:Type_counter=GTDB--1||capture--2:capture_class_counter=c__Bacilli--1||c__Deinococci--1:capture_domain_counter=d__Bacteria--2:capture_family_counter=f__Bacillaceae_B--1||f__Thermaceae--1:capture_genus_counter=g__Meiothermus--1||g__Rossellomorea--1:capture_order_counter=o__Bacillales_B--1||o__Deinococcales--1:capture_phylum_counter=p__Deinococcota--1||p__Firmicutes--1:capture_species_counter=s__Meiothermus taiwanensis--1||s__Rossellomorea sp006715245--1:gtdb_class_counter=c__Gammaproteobacteria--1:gtdb_domain_counter=d__Bacteria--1:gtdb_family_counter=f__Pseudomonadaceae--1:gtdb_genus_counter=g__Pseudomonas_E--1:gtdb_order_counter=o__Pseudomonadales--1:gtdb_phylum_counter=p__Proteobacteria--1:gtdb_species_counter=s__Pseudomonas_E sp014268975--1:heptad_counter=MCP-40H--3:lbd_counter=:lca_tree=s__Pseudomonas_E sp014268975:name=N248977:ref_name_counter=])0.845:0.0268597[&&NHX:Sample_counter=rhizpot1--1||rhizpot3--2:Type_counter=GTDB--1||capture--3:capture_class_counter=c__Alphaproteobacteria--1||c__Bacilli--1||c__Deinococci--1:capture_domain_counter=d__Bacteria--3:capture_family_counter=f__Azospirillaceae--1||f__Bacillaceae_B--1||f__Thermaceae--1:capture_genus_counter=g__Azospirillum--1||g__Meiothermus--1||g__Rossellomorea--1:capture_order_counter=o__Azospirillales--1||o__Bacillales_B--1||o__Deinococcales--1:capture_phylum_counter=p__Deinococcota--1||p__Firmicutes--1||p__Proteobacteria--1:capture_species_counter=s__Azospirillum agricola--1||s__Meiothermus taiwanensis--1||s__Rossellomorea sp006715245--1:gtdb_class_counter=c__Gammaproteobacteria--1:gtdb_domain_counter=d__Bacteria--1:gtdb_family_counter=f__Pseudomonadaceae--1:gtdb_genus_counter=g__Pseudomonas_E--1:gtdb_order_counter=o__Pseudomonadales--1:gtdb_phylum_counter=p__Proteobacteria--1:gtdb_species_counter=s__Pseudomonas_E sp014268975--1:heptad_counter=MCP-40H--4:lbd_counter=:lca_tree=s__Pseudomonas_E sp014268975:name=N248978:ref_name_counter=],((((((c2938ce7-9a36-443c-93dc-829d82034ddb_4@MCPsignal.336.441:5e-09[&&NHX:Sample=rhiztom2:Type=capture:besthit=100.0:bitscore=189.0:capture_class=c__Gammaproteobacteria:capture_domain=d__Bacteria:capture_family=f__Pseudomonadaceae:capture_genus=g__Pseudomonas_E:capture_order=o__Pseudomonadales:capture_phylum=p__Proteobacteria:capture_species=s__Pseudomonas_E guariconensis:evalue=3.7e-62:gapopen=0.0:heptad=MCP-40H:lbd=HBM:length=105.0:mismatch=0.0:qcovhsp=100.0:qend=105.0:qstart=1.0:ref_name=RS_GCF_900102675.1_protein.faa_NZ_FMYX01000011.1_170@PF00015_full_PFAM.310.506:scovhsp=53.6:send=106.0:sstart=2.0],((((((RS_GCF_900102675.1_protein.faa_NZ_FMYX01000011.1_170@PF00015_full_PFAM.310.506:0.00373847[&&NHX:Type=GTDB:gtdb_class=c__Gammaproteobacteria:gtdb_domain=d__Bacteria:gtdb_family=f__Pseudomonadaceae:gtdb_genus=g__Pseudomonas_E:gtdb_order=o__Pseudomonadales:gtdb_phylum=p__Proteobacteria:gtdb_species=s__Pseudomonas_E guariconensis:heptad=MCP-40H:species=d__Bacteria_p__Proteobacteria_c__Gammaproteobacteria_o__Pseudomonadales_f__Pseudomonadaceae_g__Pseudomonas_E_s__Pseudomonas_E guariconensis],(((RS_GCF_016009175.1_protein.faa_NZ_JADUCM010000001.1_282@PF00015_full_PFAM.330.504:0.00434537[&&NHX:Type=GTDB:gtdb_class=c__Gammaproteobacteria:gtdb_domain=d__Bacteria:gtdb_family=f__Pseudomonadaceae:gtdb_genus=g__Pseudomonas_E:gtdb_order=o__Pseudomonadales:gtdb_phylum=p__Proteobacteria:gtdb_species=s__Pseudomonas_E alkylphenolica_B:heptad=MCP-40H:species=d__Bacteria_p__Proteobacteria_c__Gammaproteobacteria_o__Pseudomonadales_f__Pseudomonadaceae_g__Pseudomonas_E_s__Pseudomonas_E alkylphenolica_B],RS_GCF_004025535.1_protein.faa_NZ_QJRG01000042.1_48@PF00015_full_PFAM.330.504:5e-09[&&NHX:Type=GTDB:gtdb_class=c__Gammaproteobacteria:gtdb_domain=d__Bacteria:gtdb_family=f__Pseudomonadaceae:gtdb_genus=g__Pseudomonas_E:gtdb_order=o__Pseudomonadales:gtdb_phylum=p__Proteobacteria:gtdb_species=s__Pseudomonas_E alkylphenolica_A:heptad=MCP-40H:species=d__Bacteria_p__Proteobacteria_c__Gammaproteobacteria_o__Pseudomonadales_f__Pseudomonadaceae_g__Pseudomonas_E_s__Pseudomonas_E alkylphenolica_A])0.958:0.026012[&&NHX:Sample_counter=:Type_counter=GTDB--2:capture_class_counter=:capture_domain_counter=:capture_family_counter=:capture_genus_counter=:capture_order_counter=:capture_phylum_counter=:capture_species_counter=:evoltype=D:gtdb_class_counter=c__Gammaproteobacteria--2:gtdb_domain_counter=d__Bacteria--2:gtdb_family_counter=f__Pseudomonadaceae--2:gtdb_genus_counter=g__Pseudomonas_E--2:gtdb_order_counter=o__Pseudomonadales--2:gtdb_phylum_counter=p__Proteobacteria--2:gtdb_species_counter=s__Pseudomonas_E alkylphenolica_A--1||s__Pseudomonas_E alkylphenolica_B--1:heptad_counter=MCP-40H--2:lbd_counter=:lca=d__Bacteria:lca_tree=g__Pseudomonas_E:name=N248983:ref_name_counter=],(RS_GCF_002025705.1_protein.faa_NZ_CP018846.1_3165@PF00015_full_PFAM.304.507:0.0104876[&&NHX:Type=GTDB:gtdb_class=c__Gammaproteobacteria:gtdb_domain=d__Bacteria:gtdb_family=f__Pseudomonadaceae:gtdb_genus=g__Pseudomonas_E:gtdb_order=o__Pseudomonadales:gtdb_phylum=p__Proteobacteria:gtdb_species=s__Pseudomonas_E putida_J:heptad=MCP-40H:species=d__Bacteria_p__Proteobacteria_c__Gammaproteobacteria_o__Pseudomonadales_f__Pseudomonadaceae_g__Pseudomonas_E_s__Pseudomonas_E putida_J],GB_GCA_017744435.1_protein.faa_JAGIBG010000016.1_52@PF00015_full_PFAM.307.507:0.00628756[&&NHX:Type=GTDB:gtdb_class=c__Gammaproteobacteria:gtdb_domain=d__Bacteria:gtdb_family=f__Pseudomonadaceae:gtdb_genus=g__Pseudomonas_E:gtdb_order=o__Pseudomonadales:gtdb_phylum=p__Proteobacteria:gtdb_species=s__Pseudomonas_E sp017744435:heptad=MCP-40H:species=d__Bacteria_p__Proteobacteria_c__Gammaproteobacteria_o__Pseudomonadales_f__Pseudomonadaceae_g__Pseudomonas_E_s__Pseudomonas_E sp017744435])0.771:0.00746313[&&NHX:Sample_counter=:Type_counter=GTDB--2:capture_class_counter=:capture_domain_counter=:capture_family_counter=:capture_genus_counter=:capture_order_counter=:capture_phylum_counter=:capture_species_counter=:evoltype=D:gtdb_class_counter=c__Gammaproteobacteria--2:gtdb_domain_counter=d__Bacteria--2:gtdb_family_counter=f__Pseudomonadaceae--2:gtdb_genus_counter=g__Pseudomonas_E--2:gtdb_order_counter=o__Pseudomonadales--2:gtdb_phylum_counter=p__Proteobacteria--2:gtdb_species_counter=s__Pseudomonas_E putida_J--1||s__Pseudomonas_E sp017744435--1:heptad_counter=MCP-40H--2:lbd_counter=:lca=d__Bacteria:lca_tree=g__Pseudomonas_E:name=N248986:ref_name_counter=])0.788:0.0141417[&&NHX:Sample_counter=:Type_counter=GTDB--4:capture_class_counter=:capture_domain_counter=:capture_family_counter=:capture_genus_counter=:capture_order_counter=:capture_phylum_counter=:capture_species_counter=:evoltype=D:gtdb_class_counter=c__Gammaproteobacteria--4:gtdb_domain_counter=d__Bacteria--4:gtdb_family_counter=f__Pseudomonadaceae--4:gtdb_genus_counter=g__Pseudomonas_E--4:gtdb_order_counter=o__Pseudomonadales--4:gtdb_phylum_counter=p__Proteobacteria--4:gtdb_species_counter=s__Pseudomonas_E alkylphenolica_A--1||s__Pseudomonas_E alkylphenolica_B--1||s__Pseudomonas_E putida_J--1||s__Pseudomonas_E sp017744435--1:heptad_counter=MCP-40H--4:lbd_counter=:lca=d__Bacteria:lca_tree=g__Pseudomonas_E:name=N248987:ref_name_counter=],(RS_GCF_004353925.1_protein.faa_NZ_SMOK01000011.1_47@PF00015_full_PFAM.324.506:0.0152614[&&NHX:Type=GTDB:gtdb_class=c__Gammaproteobacteria:gtdb_domain=d__Bacteria:gtdb_family=f__Pseudomonadaceae:gtdb_genus=g__Pseudomonas_E:gtdb_order=o__Pseudomonadales:gtdb_phylum=p__Proteobacteria:gtdb_species=s__Pseudomonas_E sp004353925:heptad=MCP-40H:species=d__Bacteria_p__Proteobacteria_c__Gammaproteobacteria_o__Pseudomonadales_f__Pseudomonadaceae_g__Pseudomonas_E_s__Pseudomonas_E sp004353925],((((RS_GCF_003731765.1_protein.faa_NZ_MOAL01000004.1_654@PF00015_full_PFAM.319.504:0.0538863[&&NHX:Type=GTDB:gtdb_class=c__Gammaproteobacteria:gtdb_domain=d__Bacteria:gtdb_family=f__Pseudomonadaceae:gtdb_genus=g__Pseudomonas_E:gtdb_order=o__Pseudomonadales:gtdb_phylum=p__Proteobacteria:gtdb_species=s__Pseudomonas_E chlororaphis_G:heptad=MCP-40H:species=d__Bacteria_p__Proteobacteria_c__Gammaproteobacteria_o__Pseudomonadales_f__Pseudomonadaceae_g__Pseudomonas_E_s__Pseudomonas_E chlororaphis_G],(RS_GCF_017875955.1_protein.faa_NZ_JAGINK010000001.1_2695@PF00015_full_PFAM.332.507:0.0225201[&&NHX:Type=GTDB:gtdb_class=c__Gammaproteobacteria:gtdb_domain=d__Bacteria:gtdb_family=f__Pseudomonadaceae:gtdb_genus=g__Pseudomonas_E:gtdb_order=o__Pseudomonadales:gtdb_phylum=p__Proteobacteria:gtdb_species=s__Pseudomonas_E sp017875955:heptad=MCP-40H:species=d__Bacteria_p__Proteobacteria_c__Gammaproteobacteria_o__Pseudomonadales_f__Pseudomonadaceae_g__Pseudomonas_E_s__Pseudomonas_E sp017875955],RS_GCF_900536025.1_protein.faa_NZ_UNOZ01000019.1_22@PF00015_full_PFAM.330.506:0.0203757[&&NHX:Type=GTDB:gtdb_class=c__Gammaproteobacteria:gtdb_domain=d__Bacteria:gtdb_family=f__Pseudomonadaceae:gtdb_genus=g__Pseudomonas_E:gtdb_order=o__Pseudomonadales:gtdb_phylum=p__Proteobacteria:gtdb_species=s__Pseudomonas_E reidholzensis:heptad=MCP-40H:species=d__Bacteria_p__Proteobacteria_c__Gammaproteobacteria_o__Pseudomonadales_f__Pseudomonadaceae_g__Pseudomonas_E_s__Pseudomonas_E reidholzensis])0.965:0.0295696[&&NHX:Sample_counter=:Type_counter=GTDB--2:capture_class_counter=:capture_domain_counter=:capture_family_counter=:capture_genus_counter=:capture_order_counter=:capture_phylum_counter=:capture_species_counter=:evoltype=D:gtdb_class_counter=c__Gammaproteobacteria--2:gtdb_domain_counter=d__Bacteria--2:gtdb_family_counter=f__Pseudomonadaceae--2:gtdb_genus_counter=g__Pseudomonas_E--2:gtdb_order_counter=o__Pseudomonadales--2:gtdb_phylum_counter=p__Proteobacteria--2:gtdb_species_counter=s__Pseudomonas_E reidholzensis--1||s__Pseudomonas_E sp017875955--1:heptad_counter=MCP-40H--2:lbd_counter=:lca=d__Bacteria:lca_tree=g__Pseudomonas_E:name=N248992:ref_name_counter=])0.891:0.0149397[&&NHX:Sample_counter=:Type_counter=GTDB--3:capture_class_counter=:capture_domain_counter=:capture_family_counter=:capture_genus_counter=:capture_order_counter=:capture_phylum_counter=:capture_species_counter=:evoltype=D:gtdb_class_counter=c__Gammaproteobacteria--3:gtdb_domain_counter=d__Bacteria--3:gtdb_family_counter=f__Pseudomonadaceae--3:gtdb_genus_counter=g__Pseudomonas_E--3:gtdb_order_counter=o__Pseudomonadales--3:gtdb_phylum_counter=p__Proteobacteria--3:gtdb_species_counter=s__Pseudomonas_E chlororaphis_G--1||s__Pseudomonas_E reidholzensis--1||s__Pseudomonas_E sp017875955--1:heptad_counter=MCP-40H--3:lbd_counter=:lca=d__Bacteria:lca_tree=g__Pseudomonas_E:name=N248993:ref_name_counter=],fdd7d5f2-b7d3-4f9e-afa8-8b2889ea2d1b_3@MCPsignal.23.142:5e-09[&&NHX:Sample=rhiztom3:Type=capture:besthit=95.8:bitscore=203.0:capture_class=c__Leptospirae:capture_domain=d__Bacteria:capture_family=f__Leptospiraceae:capture_genus=g__Leptospira:capture_order=o__Leptospirales:capture_phylum=p__Spirochaetota:capture_species=s__Leptospira yasudae:evalue=7.37e-68:gapopen=0.0:heptad=MCP-40H:length=119.0:mismatch=5.0:qcovhsp=100.0:qend=119.0:qstart=1.0:ref_name=GB_GCA_010671725.1_protein.faa_JAAHBU010000097.1_16@PF00015_full_PFAM.332.505:scovhsp=68.8:send=161.0:sstart=43.0])0.75:0.00496698[&&NHX:Sample_counter=rhiztom3--1:Type_counter=GTDB--3||capture--1:besthit_avg=95.8:besthit_max=95.8:besthit_min=95.8:besthit_std=0:besthit_sum=95.8:bitscore_avg=203.0:bitscore_max=203.0:bitscore_min=203.0:bitscore_std=0:bitscore_sum=203.0:capture_class_counter=c__Leptospirae--1:capture_domain_counter=d__Bacteria--1:capture_family_counter=f__Leptospiraceae--1:capture_genus_counter=g__Leptospira--1:capture_order_counter=o__Leptospirales--1:capture_phylum_counter=p__Spirochaetota--1:capture_species_counter=s__Leptospira yasudae--1:evalue_avg=7.37e-68:evalue_max=7.37e-68:evalue_min=7.37e-68:evalue_std=0:evalue_sum=7.37e-68:gapopen_avg=0.0:gapopen_max=0.0:gapopen_min=0.0:gapopen_std=0:gapopen_sum=0.0:gtdb_class_counter=c__Gammaproteobacteria--3:gtdb_domain_counter=d__Bacteria--3:gtdb_family_counter=f__Pseudomonadaceae--3:gtdb_genus_counter=g__Pseudomonas_E--3:gtdb_order_counter=o__Pseudomonadales--3:gtdb_phylum_counter=p__Proteobacteria--3:gtdb_species_counter=s__Pseudomonas_E chlororaphis_G--1||s__Pseudomonas_E reidholzensis--1||s__Pseudomonas_E sp017875955--1:heptad_counter=MCP-40H--4:lbd_counter=:lca_tree=g__Pseudomonas_E:length_avg=119.0:length_max=119.0:length_min=119.0:length_std=0:length_sum=119.0:mismatch_avg=5.0:mismatch_max=5.0:mismatch_min=5.0:mismatch_std=0:mismatch_sum=5.0:name=N248995:qcovhsp_avg=100.0:qcovhsp_max=100.0:qcovhsp_min=100.0:qcovhsp_std=0:qcovhsp_sum=100.0:qend_avg=119.0:qend_max=119.0:qend_min=119.0:qend_std=0:qend_sum=119.0:qstart_avg=1.0:qstart_max=1.0:qstart_min=1.0:qstart_std=0:qstart_sum=1.0:ref_name_counter=GB_GCA_010671725.1_protein.faa_JAAHBU010000097.1_16@PF00015_full_PFAM.332.505--1:scovhsp_avg=68.8:scovhsp_max=68.8:scovhsp_min=68.8:scovhsp_std=0:scovhsp_sum=68.8:send_avg=161.0:send_max=161.0:send_min=161.0:send_std=0:send_sum=161.0:sstart_avg=43.0:sstart_max=43.0:sstart_min=43.0:sstart_std=0:sstart_sum=43.0],RS_GCF_003231305.1_protein.faa_NZ_QKVM01000005.1_9@PF00015_full_PFAM.318.507:0.00983728[&&NHX:Type=GTDB:gtdb_class=c__Gammaproteobacteria:gtdb_domain=d__Bacteria:gtdb_family=f__Pseudomonadaceae:gtdb_genus=g__Pseudomonas_E:gtdb_order=o__Pseudomonadales:gtdb_phylum=p__Proteobacteria:gtdb_species=s__Pseudomonas_E sichuanensis:heptad=MCP-40H:species=d__Bacteria_p__Proteobacteria_c__Gammaproteobacteria_o__Pseudomonadales_f__Pseudomonadaceae_g__Pseudomonas_E_s__Pseudomonas_E sichuanensis])0.89:0.0143537[&&NHX:Sample_counter=rhiztom3--1:Type_counter=GTDB--4||capture--1:besthit_avg=95.8:besthit_max=95.8:besthit_min=95.8:besthit_std=0:besthit_sum=95.8:bitscore_avg=203.0:bitscore_max=203.0:bitscore_min=203.0:bitscore_std=0:bitscore_sum=203.0:capture_class_counter=c__Leptospirae--1:capture_domain_counter=d__Bacteria--1:capture_family_counter=f__Leptospiraceae--1:capture_genus_counter=g__Leptospira--1:capture_order_counter=o__Leptospirales--1:capture_phylum_counter=p__Spirochaetota--1:capture_species_counter=s__Leptospira yasudae--1:evalue_avg=7.37e-68:evalue_max=7.37e-68:evalue_min=7.37e-68:evalue_std=0:evalue_sum=7.37e-68:gapopen_avg=0.0:gapopen_max=0.0:gapopen_min=0.0:gapopen_std=0:gapopen_sum=0.0:gtdb_class_counter=c__Gammaproteobacteria--4:gtdb_domain_counter=d__Bacteria--4:gtdb_family_counter=f__Pseudomonadaceae--4:gtdb_genus_counter=g__Pseudomonas_E--4:gtdb_order_counter=o__Pseudomonadales--4:gtdb_phylum_counter=p__Proteobacteria--4:gtdb_species_counter=s__Pseudomonas_E chlororaphis_G--1||s__Pseudomonas_E reidholzensis--1||s__Pseudomonas_E sichuanensis--1||s__Pseudomonas_E sp017875955--1:heptad_counter=MCP-40H--5:lbd_counter=:lca_tree=g__Pseudomonas_E:length_avg=119.0:length_max=119.0:length_min=119.0:length_std=0:length_sum=119.0:mismatch_avg=5.0:mismatch_max=5.0:mismatch_min=5.0:mismatch_std=0:mismatch_sum=5.0:name=N248997:qcovhsp_avg=100.0:qcovhsp_max=100.0:qcovhsp_min=100.0:qcovhsp_std=0:qcovhsp_sum=100.0:qend_avg=119.0:qend_max=119.0:qend_min=119.0:qend_std=0:qend_sum=119.0:qstart_avg=1.0:qstart_max=1.0:qstart_min=1.0:qstart_std=0:qstart_sum=1.0:ref_name_counter=GB_GCA_010671725.1_protein.faa_JAAHBU010000097.1_16@PF00015_full_PFAM.332.505--1:scovhsp_avg=68.8:scovhsp_max=68.8:scovhsp_min=68.8:scovhsp_std=0:scovhsp_sum=68.8:send_avg=161.0:send_max=161.0:send_min=161.0:send_std=0:send_sum=161.0:sstart_avg=43.0:sstart_max=43.0:sstart_min=43.0:sstart_std=0:sstart_sum=43.0],(GB_GCA_010671725.1_protein.faa_JAAHBU010000097.1_16@PF00015_full_PFAM.332.505:5e-09[&&NHX:Type=GTDB:gtdb_class=c__Gammaproteobacteria:gtdb_domain=d__Bacteria:gtdb_family=f__Pseudomonadaceae:gtdb_genus=g__Pseudomonas_E:gtdb_order=o__Pseudomonadales:gtdb_phylum=p__Proteobacteria:gtdb_species=s__Pseudomonas_E brassicae:heptad=MCP-40H:species=d__Bacteria_p__Proteobacteria_c__Gammaproteobacteria_o__Pseudomonadales_f__Pseudomonadaceae_g__Pseudomonas_E_s__Pseudomonas_E brassicae],RS_GCF_019168305.1_protein.faa_NZ_JAHTBI010000085.1_22@PF00015_full_PFAM.330.506:0.00875578[&&NHX:Type=GTDB:gtdb_class=c__Gammaproteobacteria:gtdb_domain=d__Bacteria:gtdb_family=f__Pseudomonadaceae:gtdb_genus=g__Pseudomonas_E:gtdb_order=o__Pseudomonadales:gtdb_phylum=p__Proteobacteria:gtdb_species=s__Pseudomonas_E sp019168305:heptad=MCP-40H:species=d__Bacteria_p__Proteobacteria_c__Gammaproteobacteria_o__Pseudomonadales_f__Pseudomonadaceae_g__Pseudomonas_E_s__Pseudomonas_E sp019168305])0.809:0.0226445[&&NHX:Sample_counter=:Type_counter=GTDB--2:capture_class_counter=:capture_domain_counter=:capture_family_counter=:capture_genus_counter=:capture_order_counter=:capture_phylum_counter=:capture_species_counter=:evoltype=D:gtdb_class_counter=c__Gammaproteobacteria--2:gtdb_domain_counter=d__Bacteria--2:gtdb_family_counter=f__Pseudomonadaceae--2:gtdb_genus_counter=g__Pseudomonas_E--2:gtdb_order_counter=o__Pseudomonadales--2:gtdb_phylum_counter=p__Proteobacteria--2:gtdb_species_counter=s__Pseudomonas_E brassicae--1||s__Pseudomonas_E sp019168305--1:heptad_counter=MCP-40H--2:lbd_counter=:lca=d__Bacteria:lca_tree=g__Pseudomonas_E:name=N249000:ref_name_counter=])0.285:0.00879306[&&NHX:Sample_counter=rhiztom3--1:Type_counter=GTDB--6||capture--1:besthit_avg=95.8:besthit_max=95.8:besthit_min=95.8:besthit_std=0:besthit_sum=95.8:bitscore_avg=203.0:bitscore_max=203.0:bitscore_min=203.0:bitscore_std=0:bitscore_sum=203.0:capture_class_counter=c__Leptospirae--1:capture_domain_counter=d__Bacteria--1:capture_family_counter=f__Leptospiraceae--1:capture_genus_counter=g__Leptospira--1:capture_order_counter=o__Leptospirales--1:capture_phylum_counter=p__Spirochaetota--1:capture_species_counter=s__Leptospira yasudae--1:evalue_avg=7.37e-68:evalue_max=7.37e-68:evalue_min=7.37e-68:evalue_std=0:evalue_sum=7.37e-68:gapopen_avg=0.0:gapopen_max=0.0:gapopen_min=0.0:gapopen_std=0:gapopen_sum=0.0:gtdb_class_counter=c__Gammaproteobacteria--6:gtdb_domain_counter=d__Bacteria--6:gtdb_family_counter=f__Pseudomonadaceae--6:gtdb_genus_counter=g__Pseudomonas_E--6:gtdb_order_counter=o__Pseudomonadales--6:gtdb_phylum_counter=p__Proteobacteria--6:gtdb_species_counter=s__Pseudomonas_E brassicae--1||s__Pseudomonas_E chlororaphis_G--1||s__Pseudomonas_E reidholzensis--1||s__Pseudomonas_E sichuanensis--1||s__Pseudomonas_E sp017875955--1||s__Pseudomonas_E sp019168305--1:heptad_counter=MCP-40H--7:lbd_counter=:lca_tree=g__Pseudomonas_E:length_avg=119.0:length_max=119.0:length_min=119.0:length_std=0:length_sum=119.0:mismatch_avg=5.0:mismatch_max=5.0:mismatch_min=5.0:mismatch_std=0:mismatch_sum=5.0:name=N249001:qcovhsp_avg=100.0:qcovhsp_max=100.0:qcovhsp_min=100.0:qcovhsp_std=0:qcovhsp_sum=100.0:qend_avg=119.0:qend_max=119.0:qend_min=119.0:qend_std=0:qend_sum=119.0:qstart_avg=1.0:qstart_max=1.0:qstart_min=1.0:qstart_std=0:qstart_sum=1.0:ref_name_counter=GB_GCA_010671725.1_protein.faa_JAAHBU010000097.1_16@PF00015_full_PFAM.332.505--1:scovhsp_avg=68.8:scovhsp_max=68.8:scovhsp_min=68.8:scovhsp_std=0:scovhsp_sum=68.8:send_avg=161.0:send_max=161.0:send_min=161.0:send_std=0:send_sum=161.0:sstart_avg=43.0:sstart_max=43.0:sstart_min=43.0:sstart_std=0:sstart_sum=43.0])0.756:0.00687301[&&NHX:Sample_counter=rhiztom3--1:Type_counter=GTDB--7||capture--1:besthit_avg=95.8:besthit_max=95.8:besthit_min=95.8:besthit_std=0:besthit_sum=95.8:bitscore_avg=203.0:bitscore_max=203.0:bitscore_min=203.0:bitscore_std=0:bitscore_sum=203.0:capture_class_counter=c__Leptospirae--1:capture_domain_counter=d__Bacteria--1:capture_family_counter=f__Leptospiraceae--1:capture_genus_counter=g__Leptospira--1:capture_order_counter=o__Leptospirales--1:capture_phylum_counter=p__Spirochaetota--1:capture_species_counter=s__Leptospira yasudae--1:evalue_avg=7.37e-68:evalue_max=7.37e-68:evalue_min=7.37e-68:evalue_std=0:evalue_sum=7.37e-68:gapopen_avg=0.0:gapopen_max=0.0:gapopen_min=0.0:gapopen_std=0:gapopen_sum=0.0:gtdb_class_counter=c__Gammaproteobacteria--7:gtdb_domain_counter=d__Bacteria--7:gtdb_family_counter=f__Pseudomonadaceae--7:gtdb_genus_counter=g__Pseudomonas_E--7:gtdb_order_counter=o__Pseudomonadales--7:gtdb_phylum_counter=p__Proteobacteria--7:gtdb_species_counter=s__Pseudomonas_E brassicae--1||s__Pseudomonas_E chlororaphis_G--1||s__Pseudomonas_E reidholzensis--1||s__Pseudomonas_E sichuanensis--1||s__Pseudomonas_E sp004353925--1||s__Pseudomonas_E sp017875955--1||s__Pseudomonas_E sp019168305--1:heptad_counter=MCP-40H--8:lbd_counter=:lca_tree=g__Pseudomonas_E:length_avg=119.0:length_max=119.0:length_min=119.0:length_std=0:length_sum=119.0:mismatch_avg=5.0:mismatch_max=5.0:mismatch_min=5.0:mismatch_std=0:mismatch_sum=5.0:name=N249002:qcovhsp_avg=100.0:qcovhsp_max=100.0:qcovhsp_min=100.0:qcovhsp_std=0:qcovhsp_sum=100.0:qend_avg=119.0:qend_max=119.0:qend_min=119.0:qend_std=0:qend_sum=119.0:qstart_avg=1.0:qstart_max=1.0:qstart_min=1.0:qstart_std=0:qstart_sum=1.0:ref_name_counter=GB_GCA_010671725.1_protein.faa_JAAHBU010000097.1_16@PF00015_full_PFAM.332.505--1:scovhsp_avg=68.8:scovhsp_max=68.8:scovhsp_min=68.8:scovhsp_std=0:scovhsp_sum=68.8:send_avg=161.0:send_max=161.0:send_min=161.0:send_std=0:send_sum=161.0:sstart_avg=43.0:sstart_max=43.0:sstart_min=43.0:sstart_std=0:sstart_sum=43.0])0.913:0.0140598[&&NHX:Sample_counter=rhiztom3--1:Type_counter=GTDB--11||capture--1:besthit_avg=95.8:besthit_max=95.8:besthit_min=95.8:besthit_std=0:besthit_sum=95.8:bitscore_avg=203.0:bitscore_max=203.0:bitscore_min=203.0:bitscore_std=0:bitscore_sum=203.0:capture_class_counter=c__Leptospirae--1:capture_domain_counter=d__Bacteria--1:capture_family_counter=f__Leptospiraceae--1:capture_genus_counter=g__Leptospira--1:capture_order_counter=o__Leptospirales--1:capture_phylum_counter=p__Spirochaetota--1:capture_species_counter=s__Leptospira yasudae--1:evalue_avg=7.37e-68:evalue_max=7.37e-68:evalue_min=7.37e-68:evalue_std=0:evalue_sum=7.37e-68:evoltype=D:gapopen_avg=0.0:gapopen_max=0.0:gapopen_min=0.0:gapopen_std=0:gapopen_sum=0.0:gtdb_class_counter=c__Gammaproteobacteria--11:gtdb_domain_counter=d__Bacteria--11:gtdb_family_counter=f__Pseudomonadaceae--11:gtdb_genus_counter=g__Pseudomonas_E--11:gtdb_order_counter=o__Pseudomonadales--11:gtdb_phylum_counter=p__Proteobacteria--11:gtdb_species_counter=s__Pseudomonas_E alkylphenolica_A--1||s__Pseudomonas_E alkylphenolica_B--1||s__Pseudomonas_E brassicae--1||s__Pseudomonas_E chlororaphis_G--1||s__Pseudomonas_E putida_J--1||s__Pseudomonas_E reidholzensis--1||s__Pseudomonas_E sichuanensis--1||s__Pseudomonas_E sp004353925--1||s__Pseudomonas_E sp017744435--1||s__Pseudomonas_E sp017875955--1||s__Pseudomonas_E sp019168305--1:heptad_counter=MCP-40H--12:lbd_counter=:lca=d__Bacteria:lca_tree=g__Pseudomonas_E:length_avg=119.0:length_max=119.0:length_min=119.0:length_std=0:length_sum=119.0:mismatch_avg=5.0:mismatch_max=5.0:mismatch_min=5.0:mismatch_std=0:mismatch_sum=5.0:name=N249003:qcovhsp_avg=100.0:qcovhsp_max=100.0:qcovhsp_min=100.0:qcovhsp_std=0:qcovhsp_sum=100.0:qend_avg=119.0:qend_max=119.0:qend_min=119.0:qend_std=0:qend_sum=119.0:qstart_avg=1.0:qstart_max=1.0:qstart_min=1.0:qstart_std=0:qstart_sum=1.0:ref_name_counter=GB_GCA_010671725.1_protein.faa_JAAHBU010000097.1_16@PF00015_full_PFAM.332.505--1:scovhsp_avg=68.8:scovhsp_max=68.8:scovhsp_min=68.8:scovhsp_std=0:scovhsp_sum=68.8:send_avg=161.0:send_max=161.0:send_min=161.0:send_std=0:send_sum=161.0:sstart_avg=43.0:sstart_max=43.0:sstart_min=43.0:sstart_std=0:sstart_sum=43.0])0:5e-09[&&NHX:Sample_counter=rhiztom3--1:Type_counter=GTDB--12||capture--1:besthit_avg=95.8:besthit_max=95.8:besthit_min=95.8:besthit_std=0:besthit_sum=95.8:bitscore_avg=203.0:bitscore_max=203.0:bitscore_min=203.0:bitscore_std=0:bitscore_sum=203.0:capture_class_counter=c__Leptospirae--1:capture_domain_counter=d__Bacteria--1:capture_family_counter=f__Leptospiraceae--1:capture_genus_counter=g__Leptospira--1:capture_order_counter=o__Leptospirales--1:capture_phylum_counter=p__Spirochaetota--1:capture_species_counter=s__Leptospira yasudae--1:evalue_avg=7.37e-68:evalue_max=7.37e-68:evalue_min=7.37e-68:evalue_std=0:evalue_sum=7.37e-68:evoltype=D:gapopen_avg=0.0:gapopen_max=0.0:gapopen_min=0.0:gapopen_std=0:gapopen_sum=0.0:gtdb_class_counter=c__Gammaproteobacteria--12:gtdb_domain_counter=d__Bacteria--12:gtdb_family_counter=f__Pseudomonadaceae--12:gtdb_genus_counter=g__Pseudomonas_E--12:gtdb_order_counter=o__Pseudomonadales--12:gtdb_phylum_counter=p__Proteobacteria--12:gtdb_species_counter=s__Pseudomonas_E alkylphenolica_A--1||s__Pseudomonas_E alkylphenolica_B--1||s__Pseudomonas_E brassicae--1||s__Pseudomonas_E chlororaphis_G--1||s__Pseudomonas_E guariconensis--1||s__Pseudomonas_E putida_J--1||s__Pseudomonas_E reidholzensis--1||s__Pseudomonas_E sichuanensis--1||s__Pseudomonas_E sp004353925--1||s__Pseudomonas_E sp017744435--1||s__Pseudomonas_E sp017875955--1||s__Pseudomonas_E sp019168305--1:heptad_counter=MCP-40H--13:lbd_counter=:lca=d__Bacteria:lca_tree=g__Pseudomonas_E:length_avg=119.0:length_max=119.0:length_min=119.0:length_std=0:length_sum=119.0:mismatch_avg=5.0:mismatch_max=5.0:mismatch_min=5.0:mismatch_std=0:mismatch_sum=5.0:name=N249004:qcovhsp_avg=100.0:qcovhsp_max=100.0:qcovhsp_min=100.0:qcovhsp_std=0:qcovhsp_sum=100.0:qend_avg=119.0:qend_max=119.0:qend_min=119.0:qend_std=0:qend_sum=119.0:qstart_avg=1.0:qstart_max=1.0:qstart_min=1.0:qstart_std=0:qstart_sum=1.0:ref_name_counter=GB_GCA_010671725.1_protein.faa_JAAHBU010000097.1_16@PF00015_full_PFAM.332.505--1:scovhsp_avg=68.8:scovhsp_max=68.8:scovhsp_min=68.8:scovhsp_std=0:scovhsp_sum=68.8:send_avg=161.0:send_max=161.0:send_min=161.0:send_std=0:send_sum=161.0:sstart_avg=43.0:sstart_max=43.0:sstart_min=43.0:sstart_std=0:sstart_sum=43.0],RS_GCF_002741075.1_protein.faa_NZ_CP016634.1_3307@PF00015_full_PFAM.630.811:5e-09[&&NHX:Type=GTDB:gtdb_class=c__Gammaproteobacteria:gtdb_domain=d__Bacteria:gtdb_family=f__Pseudomonadaceae:gtdb_genus=g__Pseudomonas_E:gtdb_order=o__Pseudomonadales:gtdb_phylum=p__Proteobacteria:gtdb_species=s__Pseudomonas_E putida_T:heptad=MCP-40H:species=d__Bacteria_p__Proteobacteria_c__Gammaproteobacteria_o__Pseudomonadales_f__Pseudomonadaceae_g__Pseudomonas_E_s__Pseudomonas_E putida_T])0.251:5e-09[&&NHX:Sample_counter=rhiztom3--1:Type_counter=GTDB--13||capture--1:besthit_avg=95.8:besthit_max=95.8:besthit_min=95.8:besthit_std=0:besthit_sum=95.8:bitscore_avg=203.0:bitscore_max=203.0:bitscore_min=203.0:bitscore_std=0:bitscore_sum=203.0:capture_class_counter=c__Leptospirae--1:capture_domain_counter=d__Bacteria--1:capture_family_counter=f__Leptospiraceae--1:capture_genus_counter=g__Leptospira--1:capture_order_counter=o__Leptospirales--1:capture_phylum_counter=p__Spirochaetota--1:capture_species_counter=s__Leptospira yasudae--1:evalue_avg=7.37e-68:evalue_max=7.37e-68:evalue_min=7.37e-68:evalue_std=0:evalue_sum=7.37e-68:evoltype=D:gapopen_avg=0.0:gapopen_max=0.0:gapopen_min=0.0:gapopen_std=0:gapopen_sum=0.0:gtdb_class_counter=c__Gammaproteobacteria--13:gtdb_domain_counter=d__Bacteria--13:gtdb_family_counter=f__Pseudomonadaceae--13:gtdb_genus_counter=g__Pseudomonas_E--13:gtdb_order_counter=o__Pseudomonadales--13:gtdb_phylum_counter=p__Proteobacteria--13:gtdb_species_counter=s__Pseudomonas_E alkylphenolica_A--1||s__Pseudomonas_E alkylphenolica_B--1||s__Pseudomonas_E brassicae--1||s__Pseudomonas_E chlororaphis_G--1||s__Pseudomonas_E guariconensis--1||s__Pseudomonas_E putida_J--1||s__Pseudomonas_E putida_T--1||s__Pseudomonas_E reidholzensis--1||s__Pseudomonas_E sichuanensis--1||s__Pseudomonas_E sp004353925--1||s__Pseudomonas_E sp017744435--1||s__Pseudomonas_E sp017875955--1||s__Pseudomonas_E sp019168305--1:heptad_counter=MCP-40H--14:lbd_counter=:lca=d__Bacteria:lca_tree=g__Pseudomonas_E:length_avg=119.0:length_max=119.0:length_min=119.0:length_std=0:length_sum=119.0:mismatch_avg=5.0:mismatch_max=5.0:mismatch_min=5.0:mismatch_std=0:mismatch_sum=5.0:name=N249006:qcovhsp_avg=100.0:qcovhsp_max=100.0:qcovhsp_min=100.0:qcovhsp_std=0:qcovhsp_sum=100.0:qend_avg=119.0:qend_max=119.0:qend_min=119.0:qend_std=0:qend_sum=119.0:qstart_avg=1.0:qstart_max=1.0:qstart_min=1.0:qstart_std=0:qstart_sum=1.0:ref_name_counter=GB_GCA_010671725.1_protein.faa_JAAHBU010000097.1_16@PF00015_full_PFAM.332.505--1:scovhsp_avg=68.8:scovhsp_max=68.8:scovhsp_min=68.8:scovhsp_std=0:scovhsp_sum=68.8:send_avg=161.0:send_max=161.0:send_min=161.0:send_std=0:send_sum=161.0:sstart_avg=43.0:sstart_max=43.0:sstart_min=43.0:sstart_std=0:sstart_sum=43.0],2b017ebe-b694-4d15-b4e9-7d03e3d64b97_1@MCPsignal.370.553:5e-09[&&NHX:Sample=rhiztom1:Type=capture:besthit=98.9:bitscore=313.0:capture_class=c__Gammaproteobacteria:capture_domain=d__Bacteria:capture_family=f__Pseudomonadaceae:capture_genus=g__Pseudomonas_E:capture_order=o__Pseudomonadales:capture_phylum=p__Proteobacteria:capture_species=s__Pseudomonas_E straminea:evalue=5.81e-110:gapopen=1.0:heptad=MCP-40H:length=183.0:mismatch=1.0:qcovhsp=100.0:qend=183.0:qstart=1.0:ref_name=RS_GCF_900102675.1_protein.faa_NZ_FMYX01000011.1_170@PF00015_full_PFAM.310.506:scovhsp=92.9:send=183.0:sstart=2.0])0.436:6e-09[&&NHX:Sample_counter=rhiztom1--1||rhiztom3--1:Type_counter=GTDB--13||capture--2:besthit_avg=97.35:besthit_max=98.9:besthit_min=95.8:besthit_std=2.192031021678303:besthit_sum=194.7:bitscore_avg=258.0:bitscore_max=313.0:bitscore_min=203.0:bitscore_std=77.78174593052023:bitscore_sum=516.0:capture_class_counter=c__Gammaproteobacteria--1||c__Leptospirae--1:capture_domain_counter=d__Bacteria--2:capture_family_counter=f__Leptospiraceae--1||f__Pseudomonadaceae--1:capture_genus_counter=g__Leptospira--1||g__Pseudomonas_E--1:capture_order_counter=o__Leptospirales--1||o__Pseudomonadales--1:capture_phylum_counter=p__Proteobacteria--1||p__Spirochaetota--1:capture_species_counter=s__Leptospira yasudae--1||s__Pseudomonas_E straminea--1:evalue_avg=3.685e-68:evalue_max=7.37e-68:evalue_min=5.81e-110:evalue_std=5.211376977344855e-68:evalue_sum=7.37e-68:gapopen_avg=0.5:gapopen_max=1.0:gapopen_min=0.0:gapopen_std=0.7071067811865476:gapopen_sum=1.0:gtdb_class_counter=c__Gammaproteobacteria--13:gtdb_domain_counter=d__Bacteria--13:gtdb_family_counter=f__Pseudomonadaceae--13:gtdb_genus_counter=g__Pseudomonas_E--13:gtdb_order_counter=o__Pseudomonadales--13:gtdb_phylum_counter=p__Proteobacteria--13:gtdb_species_counter=s__Pseudomonas_E alkylphenolica_A--1||s__Pseudomonas_E alkylphenolica_B--1||s__Pseudomonas_E brassicae--1||s__Pseudomonas_E chlororaphis_G--1||s__Pseudomonas_E guariconensis--1||s__Pseudomonas_E putida_J--1||s__Pseudomonas_E putida_T--1||s__Pseudomonas_E reidholzensis--1||s__Pseudomonas_E sichuanensis--1||s__Pseudomonas_E sp004353925--1||s__Pseudomonas_E sp017744435--1||s__Pseudomonas_E sp017875955--1||s__Pseudomonas_E sp019168305--1:heptad_counter=MCP-40H--15:lbd_counter=:lca_tree=g__Pseudomonas_E:length_avg=151.0:length_max=183.0:length_min=119.0:length_std=45.254833995939045:length_sum=302.0:mismatch_avg=3.0:mismatch_max=5.0:mismatch_min=1.0:mismatch_std=2.8284271247461903:mismatch_sum=6.0:name=N249008:qcovhsp_avg=100.0:qcovhsp_max=100.0:qcovhsp_min=100.0:qcovhsp_std=0.0:qcovhsp_sum=200.0:qend_avg=151.0:qend_max=183.0:qend_min=119.0:qend_std=45.254833995939045:qend_sum=302.0:qstart_avg=1.0:qstart_max=1.0:qstart_min=1.0:qstart_std=0.0:qstart_sum=2.0:ref_name_counter=GB_GCA_010671725.1_protein.faa_JAAHBU010000097.1_16@PF00015_full_PFAM.332.505--1||RS_GCF_900102675.1_protein.faa_NZ_FMYX01000011.1_170@PF00015_full_PFAM.310.506--1:scovhsp_avg=80.85:scovhsp_max=92.9:scovhsp_min=68.8:scovhsp_std=17.0412734265958:scovhsp_sum=161.7:send_avg=172.0:send_max=183.0:send_min=161.0:send_std=15.556349186104045:send_sum=344.0:sstart_avg=22.5:sstart_max=43.0:sstart_min=2.0:sstart_std=28.991378028648448:sstart_sum=45.0],(f2510328-274d-4581-849a-40c0f36411d1_5@MCPsignal.157.268:0.00786225[&&NHX:Sample=rhiztom3:Type=capture:besthit=100.0:bitscore=191.0:capture_class=c__Gammaproteobacteria:capture_domain=d__Bacteria:capture_family=f__Pseudomonadaceae:capture_genus=g__Pseudomonas_E:capture_order=o__Pseudomonadales:capture_phylum=p__Proteobacteria:capture_species=s__Pseudomonas_E guariconensis:evalue=3.6e-63:gapopen=0.0:heptad=MCP-40H:length=110.0:mismatch=0.0:qcovhsp=99.1:qend=111.0:qstart=2.0:ref_name=RS_GCF_002741075.1_protein.faa_NZ_CP016634.1_3307@PF00015_full_PFAM.630.811:scovhsp=60.8:send=148.0:sstart=39.0],fcee3de6-82d6-4c85-8f63-a83e63954bd9_3@MCPsignal.183.311:5e-09[&&NHX:Sample=rhiztom3:Type=capture:besthit=100.0:bitscore=223.0:capture_class=c__Gammaproteobacteria:capture_domain=d__Bacteria:capture_family=f__Pseudomonadaceae:capture_genus=g__Pseudomonas_E:capture_order=o__Pseudomonadales:capture_phylum=p__Proteobacteria:capture_species=s__Pseudomonas_E guariconensis:evalue=1.67e-75:gapopen=0.0:heptad=MCP-40H:length=128.0:mismatch=0.0:qcovhsp=100.0:qend=128.0:qstart=1.0:ref_name=RS_GCF_002741075.1_protein.faa_NZ_CP016634.1_3307@PF00015_full_PFAM.630.811:scovhsp=70.7:send=153.0:sstart=26.0])0:5e-09[&&NHX:Sample_counter=rhiztom3--2:Type_counter=capture--2:besthit_avg=100.0:besthit_max=100.0:besthit_min=100.0:besthit_std=0.0:besthit_sum=200.0:bitscore_avg=207.0:bitscore_max=223.0:bitscore_min=191.0:bitscore_std=22.627416997969522:bitscore_sum=414.0:capture_class_counter=c__Gammaproteobacteria--2:capture_domain_counter=d__Bacteria--2:capture_family_counter=f__Pseudomonadaceae--2:capture_genus_counter=g__Pseudomonas_E--2:capture_order_counter=o__Pseudomonadales--2:capture_phylum_counter=p__Proteobacteria--2:capture_species_counter=s__Pseudomonas_E guariconensis--2:evalue_avg=1.800000000000835e-63:evalue_max=3.6e-63:evalue_min=1.67e-75:evalue_std=2.54558441227039e-63:evalue_sum=3.60000000000167e-63:gapopen_avg=0.0:gapopen_max=0.0:gapopen_min=0.0:gapopen_std=0.0:gapopen_sum=0.0:gtdb_class_counter=:gtdb_domain_counter=:gtdb_family_counter=:gtdb_genus_counter=:gtdb_order_counter=:gtdb_phylum_counter=:gtdb_species_counter=:heptad_counter=MCP-40H--2:lbd_counter=:length_avg=119.0:length_max=128.0:length_min=110.0:length_std=12.727922061357855:length_sum=238.0:mismatch_avg=0.0:mismatch_max=0.0:mismatch_min=0.0:mismatch_std=0.0:mismatch_sum=0.0:name=N249011:qcovhsp_avg=99.55:qcovhsp_max=100.0:qcovhsp_min=99.1:qcovhsp_std=0.6363961030678968:qcovhsp_sum=199.1:qend_avg=119.5:qend_max=128.0:qend_min=111.0:qend_std=12.020815280171307:qend_sum=239.0:qstart_avg=1.5:qstart_max=2.0:qstart_min=1.0:qstart_std=0.7071067811865476:qstart_sum=3.0:ref_name_counter=RS_GCF_002741075.1_protein.faa_NZ_CP016634.1_3307@PF00015_full_PFAM.630.811--2:scovhsp_avg=65.75:scovhsp_max=70.7:scovhsp_min=60.8:scovhsp_std=7.0003571337468244:scovhsp_sum=131.5:send_avg=150.5:send_max=153.0:send_min=148.0:send_std=3.5355339059327378:send_sum=301.0:sstart_avg=32.5:sstart_max=39.0:sstart_min=26.0:sstart_std=9.192388155425117:sstart_sum=65.0])0.407:5e-09[&&NHX:Sample_counter=rhiztom1--1||rhiztom3--3:Type_counter=GTDB--13||capture--4:besthit_avg=98.675:besthit_max=100.0:besthit_min=95.8:besthit_std=1.9855729651664795:besthit_sum=394.7:bitscore_avg=232.5:bitscore_max=313.0:bitscore_min=191.0:bitscore_std=55.266023317526056:bitscore_sum=930.0:capture_class_counter=c__Gammaproteobacteria--3||c__Leptospirae--1:capture_domain_counter=d__Bacteria--4:capture_family_counter=f__Leptospiraceae--1||f__Pseudomonadaceae--3:capture_genus_counter=g__Leptospira--1||g__Pseudomonas_E--3:capture_order_counter=o__Leptospirales--1||o__Pseudomonadales--3:capture_phylum_counter=p__Proteobacteria--3||p__Spirochaetota--1:capture_species_counter=s__Leptospira yasudae--1||s__Pseudomonas_E guariconensis--2||s__Pseudomonas_E straminea--1:evalue_avg=9.000184250004176e-64:evalue_max=3.6e-63:evalue_min=5.81e-110:evalue_std=1.79998771700168e-63:evalue_sum=3.6000737000016703e-63:gapopen_avg=0.25:gapopen_max=1.0:gapopen_min=0.0:gapopen_std=0.5:gapopen_sum=1.0:gtdb_class_counter=c__Gammaproteobacteria--13:gtdb_domain_counter=d__Bacteria--13:gtdb_family_counter=f__Pseudomonadaceae--13:gtdb_genus_counter=g__Pseudomonas_E--13:gtdb_order_counter=o__Pseudomonadales--13:gtdb_phylum_counter=p__Proteobacteria--13:gtdb_species_counter=s__Pseudomonas_E alkylphenolica_A--1||s__Pseudomonas_E alkylphenolica_B--1||s__Pseudomonas_E brassicae--1||s__Pseudomonas_E chlororaphis_G--1||s__Pseudomonas_E guariconensis--1||s__Pseudomonas_E putida_J--1||s__Pseudomonas_E putida_T--1||s__Pseudomonas_E reidholzensis--1||s__Pseudomonas_E sichuanensis--1||s__Pseudomonas_E sp004353925--1||s__Pseudomonas_E sp017744435--1||s__Pseudomonas_E sp017875955--1||s__Pseudomonas_E sp019168305--1:heptad_counter=MCP-40H--17:lbd_counter=:lca_tree=g__Pseudomonas_E:length_avg=135.0:length_max=183.0:length_min=110.0:length_std=32.83291031876401:length_sum=540.0:mismatch_avg=1.5:mismatch_max=5.0:mismatch_min=0.0:mismatch_std=2.3804761428476167:mismatch_sum=6.0:name=N249012:qcovhsp_avg=99.775:qcovhsp_max=100.0:qcovhsp_min=99.1:qcovhsp_std=0.45000000000000284:qcovhsp_sum=399.1:qend_avg=135.25:qend_max=183.0:qend_min=111.0:qend_std=32.581947967138696:qend_sum=541.0:qstart_avg=1.25:qstart_max=2.0:qstart_min=1.0:qstart_std=0.5:qstart_sum=5.0:ref_name_counter=GB_GCA_010671725.1_protein.faa_JAAHBU010000097.1_16@PF00015_full_PFAM.332.505--1||RS_GCF_002741075.1_protein.faa_NZ_CP016634.1_3307@PF00015_full_PFAM.630.811--2||RS_GCF_900102675.1_protein.faa_NZ_FMYX01000011.1_170@PF00015_full_PFAM.310.506--1:scovhsp_avg=73.30000000000001:scovhsp_max=92.9:scovhsp_min=60.8:scovhsp_std=13.752817893071954:scovhsp_sum=293.20000000000005:send_avg=161.25:send_max=183.0:send_min=148.0:send_std=15.456929406148772:send_sum=645.0:sstart_avg=27.5:sstart_max=43.0:sstart_min=2.0:sstart_std=18.484227510682363:sstart_sum=110.0],3a5f7b33-2838-4e4c-b4f3-dc48aaeab476_1@MCPsignal.265.396:0.0996825[&&NHX:Sample=rhiztom3:Type=capture:besthit=90.0:bitscore=201.0:capture_class=c__Gammaproteobacteria:capture_domain=d__Bacteria:capture_family=f__Pseudomonadaceae:capture_genus=g__Pseudomonas_E:capture_order=o__Pseudomonadales:capture_phylum=p__Proteobacteria:capture_species=s__Pseudomonas_E guariconensis:evalue=1.27e-66:gapopen=1.0:heptad=MCP-40H:length=130.0:mismatch=12.0:qcovhsp=98.5:qend=129.0:qstart=1.0:ref_name=RS_GCF_002741075.1_protein.faa_NZ_CP016634.1_3307@PF00015_full_PFAM.630.811:scovhsp=71.8:send=151.0:sstart=22.0])0.826:0.00385657[&&NHX:Sample_counter=rhiztom1--1||rhiztom3--4:Type_counter=GTDB--13||capture--5:besthit_avg=96.94:besthit_max=100.0:besthit_min=90.0:besthit_std=4.24358339142758:besthit_sum=484.7:bitscore_avg=226.2:bitscore_max=313.0:bitscore_min=191.0:bitscore_std=49.89188310737529:bitscore_sum=1131.0:capture_class_counter=c__Gammaproteobacteria--4||c__Leptospirae--1:capture_domain_counter=d__Bacteria--5:capture_family_counter=f__Leptospiraceae--1||f__Pseudomonadaceae--4:capture_genus_counter=g__Leptospira--1||g__Pseudomonas_E--4:capture_order_counter=o__Leptospirales--1||o__Pseudomonadales--4:capture_phylum_counter=p__Proteobacteria--4||p__Spirochaetota--1:capture_species_counter=s__Leptospira yasudae--1||s__Pseudomonas_E guariconensis--3||s__Pseudomonas_E straminea--1:evalue_avg=7.20268740000334e-64:evalue_max=3.6e-63:evalue_min=5.81e-110:evalue_std=1.6098188041844453e-63:evalue_sum=3.60134370000167e-63:gapopen_avg=0.4:gapopen_max=1.0:gapopen_min=0.0:gapopen_std=0.5477225575051662:gapopen_sum=2.0:gtdb_class_counter=c__Gammaproteobacteria--13:gtdb_domain_counter=d__Bacteria--13:gtdb_family_counter=f__Pseudomonadaceae--13:gtdb_genus_counter=g__Pseudomonas_E--13:gtdb_order_counter=o__Pseudomonadales--13:gtdb_phylum_counter=p__Proteobacteria--13:gtdb_species_counter=s__Pseudomonas_E alkylphenolica_A--1||s__Pseudomonas_E alkylphenolica_B--1||s__Pseudomonas_E brassicae--1||s__Pseudomonas_E chlororaphis_G--1||s__Pseudomonas_E guariconensis--1||s__Pseudomonas_E putida_J--1||s__Pseudomonas_E putida_T--1||s__Pseudomonas_E reidholzensis--1||s__Pseudomonas_E sichuanensis--1||s__Pseudomonas_E sp004353925--1||s__Pseudomonas_E sp017744435--1||s__Pseudomonas_E sp017875955--1||s__Pseudomonas_E sp019168305--1:heptad_counter=MCP-40H--18:lbd_counter=:lca_tree=g__Pseudomonas_E:length_avg=134.0:length_max=183.0:length_min=110.0:length_std=28.521921393903323:length_sum=670.0:mismatch_avg=3.6:mismatch_max=12.0:mismatch_min=0.0:mismatch_std=5.128352561983235:mismatch_sum=18.0:name=N249014:qcovhsp_avg=99.52000000000001:qcovhsp_max=100.0:qcovhsp_min=98.5:qcovhsp_std=0.6906518659932812:qcovhsp_sum=497.6:qend_avg=134.0:qend_max=183.0:qend_min=111.0:qend_std=28.35489375751565:qend_sum=670.0:qstart_avg=1.2:qstart_max=2.0:qstart_min=1.0:qstart_std=0.44721359549995804:qstart_sum=6.0:ref_name_counter=GB_GCA_010671725.1_protein.faa_JAAHBU010000097.1_16@PF00015_full_PFAM.332.505--1||RS_GCF_002741075.1_protein.faa_NZ_CP016634.1_3307@PF00015_full_PFAM.630.811--3||RS_GCF_900102675.1_protein.faa_NZ_FMYX01000011.1_170@PF00015_full_PFAM.310.506--1:scovhsp_avg=73.00000000000001:scovhsp_max=92.9:scovhsp_min=60.8:scovhsp_std=11.929165938991714:scovhsp_sum=365.00000000000006:send_avg=159.2:send_max=183.0:send_min=148.0:send_std=14.149204924659195:send_sum=796.0:sstart_avg=26.4:sstart_max=43.0:sstart_min=2.0:sstart_std=16.195678435928517:sstart_sum=132.0],ca1a977e-c3e1-41db-8f4e-4ab2904cbd11_1@MCPsignal.487.562:0.0395386[&&NHX:Sample=rhiztom3:Type=capture:capture_class=c__Nitrospiria:capture_domain=d__Bacteria:capture_family=f__Nitrospiraceae:capture_genus=g__Nitrospira_D:capture_order=o__Nitrospirales:capture_phylum=p__Nitrospirota:capture_species=s__Nitrospira_D lenta:heptad=MCP-40H])0:1.8e-08[&&NHX:Sample_counter=rhiztom1--1||rhiztom3--5:Type_counter=GTDB--13||capture--6:besthit_avg=96.94:besthit_max=100.0:besthit_min=90.0:besthit_std=4.24358339142758:besthit_sum=484.7:bitscore_avg=226.2:bitscore_max=313.0:bitscore_min=191.0:bitscore_std=49.89188310737529:bitscore_sum=1131.0:capture_class_counter=c__Gammaproteobacteria--4||c__Leptospirae--1||c__Nitrospiria--1:capture_domain_counter=d__Bacteria--6:capture_family_counter=f__Leptospiraceae--1||f__Nitrospiraceae--1||f__Pseudomonadaceae--4:capture_genus_counter=g__Leptospira--1||g__Nitrospira_D--1||g__Pseudomonas_E--4:capture_order_counter=o__Leptospirales--1||o__Nitrospirales--1||o__Pseudomonadales--4:capture_phylum_counter=p__Nitrospirota--1||p__Proteobacteria--4||p__Spirochaetota--1:capture_species_counter=s__Leptospira yasudae--1||s__Nitrospira_D lenta--1||s__Pseudomonas_E guariconensis--3||s__Pseudomonas_E straminea--1:evalue_avg=7.20268740000334e-64:evalue_max=3.6e-63:evalue_min=5.81e-110:evalue_std=1.6098188041844453e-63:evalue_sum=3.60134370000167e-63:gapopen_avg=0.4:gapopen_max=1.0:gapopen_min=0.0:gapopen_std=0.5477225575051662:gapopen_sum=2.0:gtdb_class_counter=c__Gammaproteobacteria--13:gtdb_domain_counter=d__Bacteria--13:gtdb_family_counter=f__Pseudomonadaceae--13:gtdb_genus_counter=g__Pseudomonas_E--13:gtdb_order_counter=o__Pseudomonadales--13:gtdb_phylum_counter=p__Proteobacteria--13:gtdb_species_counter=s__Pseudomonas_E alkylphenolica_A--1||s__Pseudomonas_E alkylphenolica_B--1||s__Pseudomonas_E brassicae--1||s__Pseudomonas_E chlororaphis_G--1||s__Pseudomonas_E guariconensis--1||s__Pseudomonas_E putida_J--1||s__Pseudomonas_E putida_T--1||s__Pseudomonas_E reidholzensis--1||s__Pseudomonas_E sichuanensis--1||s__Pseudomonas_E sp004353925--1||s__Pseudomonas_E sp017744435--1||s__Pseudomonas_E sp017875955--1||s__Pseudomonas_E sp019168305--1:heptad_counter=MCP-40H--19:lbd_counter=:lca_tree=g__Pseudomonas_E:length_avg=134.0:length_max=183.0:length_min=110.0:length_std=28.521921393903323:length_sum=670.0:mismatch_avg=3.6:mismatch_max=12.0:mismatch_min=0.0:mismatch_std=5.128352561983234:mismatch_sum=18.0:name=N249016:qcovhsp_avg=99.52000000000001:qcovhsp_max=100.0:qcovhsp_min=98.5:qcovhsp_std=0.6906518659932812:qcovhsp_sum=497.6:qend_avg=134.0:qend_max=183.0:qend_min=111.0:qend_std=28.35489375751565:qend_sum=670.0:qstart_avg=1.2:qstart_max=2.0:qstart_min=1.0:qstart_std=0.4472135954999579:qstart_sum=6.0:ref_name_counter=GB_GCA_010671725.1_protein.faa_JAAHBU010000097.1_16@PF00015_full_PFAM.332.505--1||RS_GCF_002741075.1_protein.faa_NZ_CP016634.1_3307@PF00015_full_PFAM.630.811--3||RS_GCF_900102675.1_protein.faa_NZ_FMYX01000011.1_170@PF00015_full_PFAM.310.506--1:scovhsp_avg=73.0:scovhsp_max=92.9:scovhsp_min=60.8:scovhsp_std=11.929165938991714:scovhsp_sum=365.0:send_avg=159.2:send_max=183.0:send_min=148.0:send_std=14.149204924659193:send_sum=796.0:sstart_avg=26.4:sstart_max=43.0:sstart_min=2.0:sstart_std=16.195678435928517:sstart_sum=132.0])0:1.8e-08[&&NHX:Sample_counter=rhiztom1--1||rhiztom2--1||rhiztom3--5:Type_counter=GTDB--13||capture--7:besthit_avg=97.44999999999999:besthit_max=100.0:besthit_min=90.0:besthit_std=3.9958728708506235:besthit_sum=584.6999999999999:bitscore_avg=220.0:bitscore_max=313.0:bitscore_min=189.0:bitscore_std=47.138094997570704:bitscore_sum=1320.0:capture_class_counter=c__Gammaproteobacteria--5||c__Leptospirae--1||c__Nitrospiria--1:capture_domain_counter=d__Bacteria--7:capture_family_counter=f__Leptospiraceae--1||f__Nitrospiraceae--1||f__Pseudomonadaceae--5:capture_genus_counter=g__Leptospira--1||g__Nitrospira_D--1||g__Pseudomonas_E--5:capture_order_counter=o__Leptospirales--1||o__Nitrospirales--1||o__Pseudomonadales--5:capture_phylum_counter=p__Nitrospirota--1||p__Proteobacteria--5||p__Spirochaetota--1:capture_species_counter=s__Leptospira yasudae--1||s__Nitrospira_D lenta--1||s__Pseudomonas_E guariconensis--4||s__Pseudomonas_E straminea--1:evalue_avg=6.766890616666945e-63:evalue_max=3.7e-62:evalue_min=5.81e-110:evalue_std=1.4880961997873125e-62:evalue_sum=4.060134370000167e-62:gapopen_avg=0.3333333333333333:gapopen_max=1.0:gapopen_min=0.0:gapopen_std=0.5163977794943223:gapopen_sum=2.0:gtdb_class_counter=c__Gammaproteobacteria--13:gtdb_domain_counter=d__Bacteria--13:gtdb_family_counter=f__Pseudomonadaceae--13:gtdb_genus_counter=g__Pseudomonas_E--13:gtdb_order_counter=o__Pseudomonadales--13:gtdb_phylum_counter=p__Proteobacteria--13:gtdb_species_counter=s__Pseudomonas_E alkylphenolica_A--1||s__Pseudomonas_E alkylphenolica_B--1||s__Pseudomonas_E brassicae--1||s__Pseudomonas_E chlororaphis_G--1||s__Pseudomonas_E guariconensis--1||s__Pseudomonas_E putida_J--1||s__Pseudomonas_E putida_T--1||s__Pseudomonas_E reidholzensis--1||s__Pseudomonas_E sichuanensis--1||s__Pseudomonas_E sp004353925--1||s__Pseudomonas_E sp017744435--1||s__Pseudomonas_E sp017875955--1||s__Pseudomonas_E sp019168305--1:heptad_counter=MCP-40H--20:lbd_counter=HBM--1:lca_tree=g__Pseudomonas_E:length_avg=129.16666666666666:length_max=183.0:length_min=105.0:length_std=28.124129616161753:length_sum=775.0:mismatch_avg=3.0:mismatch_max=12.0:mismatch_min=0.0:mismatch_std=4.8166378315169185:mismatch_sum=18.0:name=N249017:qcovhsp_avg=99.60000000000001:qcovhsp_max=100.0:qcovhsp_min=98.5:qcovhsp_std=0.6480740698407869:qcovhsp_sum=597.6:qend_avg=129.16666666666666:qend_max=183.0:qend_min=105.0:qend_std=27.98868819124374:qend_sum=775.0:qstart_avg=1.1666666666666667:qstart_max=2.0:qstart_min=1.0:qstart_std=0.408248290463863:qstart_sum=7.0:ref_name_counter=GB_GCA_010671725.1_protein.faa_JAAHBU010000097.1_16@PF00015_full_PFAM.332.505--1||RS_GCF_002741075.1_protein.faa_NZ_CP016634.1_3307@PF00015_full_PFAM.630.811--3||RS_GCF_900102675.1_protein.faa_NZ_FMYX01000011.1_170@PF00015_full_PFAM.310.506--2:scovhsp_avg=69.76666666666667:scovhsp_max=92.9:scovhsp_min=53.6:scovhsp_std=13.287989564515268:scovhsp_sum=418.59999999999997:send_avg=150.33333333333334:send_max=183.0:send_min=106.0:send_std=25.136958182458486:send_sum=902.0:sstart_avg=22.333333333333332:sstart_max=43.0:sstart_min=2.0:sstart_std=17.58029199605816:sstart_sum=134.0],1f58c615-8d4e-467d-a520-e0f27202631d_4@MCPsignal.82.188:5e-09[&&NHX:Sample=rhiztom1:Type=capture:besthit=100.0:bitscore=191.0:capture_class=c__Gammaproteobacteria:capture_domain=d__Bacteria:capture_family=f__Pseudomonadaceae:capture_genus=g__Pseudomonas_E:capture_order=o__Pseudomonadales:capture_phylum=p__Proteobacteria:capture_species=s__Pseudomonas_E guariconensis:evalue=4.72e-63:gapopen=0.0:heptad=MCP-40H:length=106.0:mismatch=0.0:qcovhsp=100.0:qend=106.0:qstart=1.0:ref_name=RS_GCF_900102675.1_protein.faa_NZ_FMYX01000011.1_170@PF00015_full_PFAM.310.506:scovhsp=54.1:send=107.0:sstart=2.0])0:2.5e-08[&&NHX:Sample_counter=rhiztom1--2||rhiztom2--1||rhiztom3--5:Type_counter=GTDB--13||capture--8:besthit_avg=97.8142857142857:besthit_max=100.0:besthit_min=90.0:besthit_std=3.7728983427547993:besthit_sum=684.6999999999999:bitscore_avg=215.85714285714286:bitscore_max=313.0:bitscore_min=189.0:bitscore_std=44.405061916514924:bitscore_sum=1511.0:capture_class_counter=c__Gammaproteobacteria--6||c__Leptospirae--1||c__Nitrospiria--1:capture_domain_counter=d__Bacteria--8:capture_family_counter=f__Leptospiraceae--1||f__Nitrospiraceae--1||f__Pseudomonadaceae--6:capture_genus_counter=g__Leptospira--1||g__Nitrospira_D--1||g__Pseudomonas_E--6:capture_order_counter=o__Leptospirales--1||o__Nitrospirales--1||o__Pseudomonadales--6:capture_phylum_counter=p__Nitrospirota--1||p__Proteobacteria--6||p__Spirochaetota--1:capture_species_counter=s__Leptospira yasudae--1||s__Nitrospira_D lenta--1||s__Pseudomonas_E guariconensis--5||s__Pseudomonas_E straminea--1:evalue_avg=6.47447767142881e-63:evalue_max=3.7e-62:evalue_min=5.81e-110:evalue_std=1.3606410093490983e-62:evalue_sum=4.5321343700001665e-62:gapopen_avg=0.2857142857142857:gapopen_max=1.0:gapopen_min=0.0:gapopen_std=0.48795003647426666:gapopen_sum=2.0:gtdb_class_counter=c__Gammaproteobacteria--13:gtdb_domain_counter=d__Bacteria--13:gtdb_family_counter=f__Pseudomonadaceae--13:gtdb_genus_counter=g__Pseudomonas_E--13:gtdb_order_counter=o__Pseudomonadales--13:gtdb_phylum_counter=p__Proteobacteria--13:gtdb_species_counter=s__Pseudomonas_E alkylphenolica_A--1||s__Pseudomonas_E alkylphenolica_B--1||s__Pseudomonas_E brassicae--1||s__Pseudomonas_E chlororaphis_G--1||s__Pseudomonas_E guariconensis--1||s__Pseudomonas_E putida_J--1||s__Pseudomonas_E putida_T--1||s__Pseudomonas_E reidholzensis--1||s__Pseudomonas_E sichuanensis--1||s__Pseudomonas_E sp004353925--1||s__Pseudomonas_E sp017744435--1||s__Pseudomonas_E sp017875955--1||s__Pseudomonas_E sp019168305--1:heptad_counter=MCP-40H--21:lbd_counter=HBM--1:lca_tree=g__Pseudomonas_E:length_avg=125.85714285714286:length_max=183.0:length_min=105.0:length_std=27.125809182575992:length_sum=881.0:mismatch_avg=2.5714285714285716:mismatch_max=12.0:mismatch_min=0.0:mismatch_std=4.540820148282425:mismatch_sum=18.0:name=N249019:qcovhsp_avg=99.65714285714286:qcovhsp_max=100.0:qcovhsp_min=98.5:qcovhsp_std=0.6106202935189298:qcovhsp_sum=697.6:qend_avg=125.85714285714286:qend_max=183.0:qend_min=105.0:qend_std=27.008816902563332:qend_sum=881.0:qstart_avg=1.1428571428571428:qstart_max=2.0:qstart_min=1.0:qstart_std=0.37796447300922725:qstart_sum=8.0:ref_name_counter=GB_GCA_010671725.1_protein.faa_JAAHBU010000097.1_16@PF00015_full_PFAM.332.505--1||RS_GCF_002741075.1_protein.faa_NZ_CP016634.1_3307@PF00015_full_PFAM.630.811--3||RS_GCF_900102675.1_protein.faa_NZ_FMYX01000011.1_170@PF00015_full_PFAM.310.506--3:scovhsp_avg=67.52857142857142:scovhsp_max=92.9:scovhsp_min=53.6:scovhsp_std=13.498359688707154:scovhsp_sum=472.7:send_avg=144.14285714285714:send_max=183.0:send_min=106.0:send_std=28.192366410245235:send_sum=1009.0:sstart_avg=19.428571428571427:sstart_max=43.0:sstart_min=2.0:sstart_std=17.793792390017583:sstart_sum=136.0],(210f9a80-2ab3-44d9-bcaf-ee9aacc8576c_3@MCPsignal.670.773:0.0248234[&&NHX:Sample=rhizpot3:Type=capture:besthit=95.2:bitscore=175.0:capture_class=c__Limnochordia:capture_domain=d__Bacteria:capture_family=f__DTU010:capture_genus=g__1109:capture_order=o__DTU010:capture_phylum=p__Firmicutes_G:capture_species=s__1109 sp012521465:evalue=1.01e-56:gapopen=1.0:heptad=MCP-40H:length=105.0:mismatch=3.0:qcovhsp=100.0:qend=103.0:qstart=1.0:ref_name=RS_GCF_900102675.1_protein.faa_NZ_FMYX01000011.1_170@PF00015_full_PFAM.310.506:scovhsp=53.6:send=106.0:sstart=2.0],f9a03cfb-f21c-4765-a882-17326673b9af_5@MCPsignal.435.530:0.00902153[&&NHX:Sample=rhiztom3:Type=capture:capture_class=c__Gammaproteobacteria:capture_domain=d__Bacteria:capture_family=f__Pseudomonadaceae:capture_genus=g__Pseudomonas_E:capture_order=o__Pseudomonadales:capture_phylum=p__Proteobacteria:capture_species=s__Pseudomonas_E guariconensis:heptad=MCP-40H])0:5e-09[&&NHX:Sample_counter=rhizpot3--1||rhiztom3--1:Type_counter=capture--2:besthit_avg=95.2:besthit_max=95.2:besthit_min=95.2:besthit_std=0:besthit_sum=95.2:bitscore_avg=175.0:bitscore_max=175.0:bitscore_min=175.0:bitscore_std=0:bitscore_sum=175.0:capture_class_counter=c__Gammaproteobacteria--1||c__Limnochordia--1:capture_domain_counter=d__Bacteria--2:capture_family_counter=f__DTU010--1||f__Pseudomonadaceae--1:capture_genus_counter=g__1109--1||g__Pseudomonas_E--1:capture_order_counter=o__DTU010--1||o__Pseudomonadales--1:capture_phylum_counter=p__Firmicutes_G--1||p__Proteobacteria--1:capture_species_counter=s__1109 sp012521465--1||s__Pseudomonas_E guariconensis--1:evalue_avg=1.01e-56:evalue_max=1.01e-56:evalue_min=1.01e-56:evalue_std=0:evalue_sum=1.01e-56:gapopen_avg=1.0:gapopen_max=1.0:gapopen_min=1.0:gapopen_std=0:gapopen_sum=1.0:gtdb_class_counter=:gtdb_domain_counter=:gtdb_family_counter=:gtdb_genus_counter=:gtdb_order_counter=:gtdb_phylum_counter=:gtdb_species_counter=:heptad_counter=MCP-40H--2:lbd_counter=:length_avg=105.0:length_max=105.0:length_min=105.0:length_std=0:length_sum=105.0:mismatch_avg=3.0:mismatch_max=3.0:mismatch_min=3.0:mismatch_std=0:mismatch_sum=3.0:name=N249022:qcovhsp_avg=100.0:qcovhsp_max=100.0:qcovhsp_min=100.0:qcovhsp_std=0:qcovhsp_sum=100.0:qend_avg=103.0:qend_max=103.0:qend_min=103.0:qend_std=0:qend_sum=103.0:qstart_avg=1.0:qstart_max=1.0:qstart_min=1.0:qstart_std=0:qstart_sum=1.0:ref_name_counter=RS_GCF_900102675.1_protein.faa_NZ_FMYX01000011.1_170@PF00015_full_PFAM.310.506--1:scovhsp_avg=53.6:scovhsp_max=53.6:scovhsp_min=53.6:scovhsp_std=0:scovhsp_sum=53.6:send_avg=106.0:send_max=106.0:send_min=106.0:send_std=0:send_sum=106.0:sstart_avg=2.0:sstart_max=2.0:sstart_min=2.0:sstart_std=0:sstart_sum=2.0])0:1.0531e-05[&&NHX:Sample_counter=rhizpot3--1||rhiztom1--2||rhiztom2--1||rhiztom3--6:Type_counter=GTDB--13||capture--10:besthit_avg=97.48750000000001:besthit_max=100.0:besthit_min=90.0:besthit_std=3.6132444858168284:besthit_sum=779.9000000000001:bitscore_avg=210.75:bitscore_max=313.0:bitscore_min=175.0:bitscore_std=43.57505839681359:bitscore_sum=1686.0:capture_class_counter=c__Gammaproteobacteria--7||c__Leptospirae--1||c__Limnochordia--1||c__Nitrospiria--1:capture_domain_counter=d__Bacteria--10:capture_family_counter=f__DTU010--1||f__Leptospiraceae--1||f__Nitrospiraceae--1||f__Pseudomonadaceae--7:capture_genus_counter=g__1109--1||g__Leptospira--1||g__Nitrospira_D--1||g__Pseudomonas_E--7:capture_order_counter=o__DTU010--1||o__Leptospirales--1||o__Nitrospirales--1||o__Pseudomonadales--7:capture_phylum_counter=p__Firmicutes_G--1||p__Nitrospirota--1||p__Proteobacteria--7||p__Spirochaetota--1:capture_species_counter=s__1109 sp012521465--1||s__Leptospira yasudae--1||s__Nitrospira_D lenta--1||s__Pseudomonas_E guariconensis--6||s__Pseudomonas_E straminea--1:evalue_avg=1.2625056651679625e-57:evalue_max=1.01e-56:evalue_min=5.81e-110:evalue_std=3.570886955940752e-57:evalue_sum=1.01000453213437e-56:gapopen_avg=0.375:gapopen_max=1.0:gapopen_min=0.0:gapopen_std=0.5175491695067657:gapopen_sum=3.0:gtdb_class_counter=c__Gammaproteobacteria--13:gtdb_domain_counter=d__Bacteria--13:gtdb_family_counter=f__Pseudomonadaceae--13:gtdb_genus_counter=g__Pseudomonas_E--13:gtdb_order_counter=o__Pseudomonadales--13:gtdb_phylum_counter=p__Proteobacteria--13:gtdb_species_counter=s__Pseudomonas_E alkylphenolica_A--1||s__Pseudomonas_E alkylphenolica_B--1||s__Pseudomonas_E brassicae--1||s__Pseudomonas_E chlororaphis_G--1||s__Pseudomonas_E guariconensis--1||s__Pseudomonas_E putida_J--1||s__Pseudomonas_E putida_T--1||s__Pseudomonas_E reidholzensis--1||s__Pseudomonas_E sichuanensis--1||s__Pseudomonas_E sp004353925--1||s__Pseudomonas_E sp017744435--1||s__Pseudomonas_E sp017875955--1||s__Pseudomonas_E sp019168305--1:heptad_counter=MCP-40H--23:lbd_counter=HBM--1:lca_tree=g__Pseudomonas_E:length_avg=123.25:length_max=183.0:length_min=105.0:length_std=26.17386919374796:length_sum=986.0:mismatch_avg=2.625:mismatch_max=12.0:mismatch_min=0.0:mismatch_std=4.2067123233504535:mismatch_sum=21.0:name=N249023:qcovhsp_avg=99.7:qcovhsp_max=100.0:qcovhsp_min=98.5:qcovhsp_std=0.5781744669956598:qcovhsp_sum=797.6:qend_avg=123.0:qend_max=183.0:qend_min=103.0:qend_std=26.278725779067532:qend_sum=984.0:qstart_avg=1.125:qstart_max=2.0:qstart_min=1.0:qstart_std=0.3535533905932738:qstart_sum=9.0:ref_name_counter=GB_GCA_010671725.1_protein.faa_JAAHBU010000097.1_16@PF00015_full_PFAM.332.505--1||RS_GCF_002741075.1_protein.faa_NZ_CP016634.1_3307@PF00015_full_PFAM.630.811--3||RS_GCF_900102675.1_protein.faa_NZ_FMYX01000011.1_170@PF00015_full_PFAM.310.506--4:scovhsp_avg=65.7875:scovhsp_max=92.9:scovhsp_min=53.6:scovhsp_std=13.432310459698074:scovhsp_sum=526.3:send_avg=139.375:send_max=183.0:send_min=106.0:send_std=29.378989090845177:send_sum=1115.0:sstart_avg=17.25:sstart_max=43.0:sstart_min=2.0:sstart_std=17.588551471259446:sstart_sum=138.0],(7285c7cf-a3ec-49cd-a784-749e06bfa5ff_2@MCPsignal.367.454:5e-09[&&NHX:Sample=rhiztom3:Type=capture:capture_class=c__Gammaproteobacteria:capture_domain=d__Bacteria:capture_family=f__Pseudomonadaceae:capture_genus=g__Pseudomonas_E:capture_order=o__Pseudomonadales:capture_phylum=p__Proteobacteria:capture_species=s__Pseudomonas_E putida_T:heptad=MCP-40H],(c7c0bbf1-44ba-493f-b987-f11866330237_6@MCPsignal.21.205:0.00763343[&&NHX:Sample=rhiztom3:Type=capture:besthit=97.8:bitscore=315.0:capture_class=c__Gammaproteobacteria:capture_domain=d__Bacteria:capture_family=f__Pseudomonadaceae:capture_genus=g__Pseudomonas_E:capture_order=o__Pseudomonadales:capture_phylum=p__Proteobacteria:capture_species=s__Pseudomonas_E putida_T:evalue=1.49e-110:gapopen=0.0:heptad=MCP-40H:length=183.0:mismatch=4.0:qcovhsp=99.5:qend=184.0:qstart=2.0:ref_name=RS_GCF_900102675.1_protein.faa_NZ_FMYX01000011.1_170@PF00015_full_PFAM.310.506:scovhsp=93.4:send=183.0:sstart=1.0],(46521709-f06c-4a7c-bce0-f5dec3b6a90a_6@MCPsignal.543.618:5e-09[&&NHX:Sample=rhizpot3:Type=capture:capture_class=c__Gammaproteobacteria:capture_domain=d__Bacteria:capture_family=f__Pseudomonadaceae:capture_genus=g__Pseudomonas_E:capture_order=o__Pseudomonadales:capture_phylum=p__Proteobacteria:capture_species=s__Pseudomonas_E sp000829415:heptad=MCP-40H],46bb3813-5b3c-4884-a83c-22777e3cd37e_1@MCPsignal.404.451:5e-09[&&NHX:Sample=rhiztom1:Type=capture:capture_class=c__Gammaproteobacteria:capture_domain=d__Bacteria:capture_family=f__Burkholderiaceae:capture_genus=g__Janthinobacterium:capture_order=o__Burkholderiales:capture_phylum=p__Proteobacteria:capture_species=s__Janthinobacterium sp002869965:heptad=MCP-40H])0:5e-09[&&NHX:Sample_counter=rhizpot3--1||rhiztom1--1:Type_counter=capture--2:capture_class_counter=c__Gammaproteobacteria--2:capture_domain_counter=d__Bacteria--2:capture_family_counter=f__Burkholderiaceae--1||f__Pseudomonadaceae--1:capture_genus_counter=g__Janthinobacterium--1||g__Pseudomonas_E--1:capture_order_counter=o__Burkholderiales--1||o__Pseudomonadales--1:capture_phylum_counter=p__Proteobacteria--2:capture_species_counter=s__Janthinobacterium sp002869965--1||s__Pseudomonas_E sp000829415--1:gtdb_class_counter=:gtdb_domain_counter=:gtdb_family_counter=:gtdb_genus_counter=:gtdb_order_counter=:gtdb_phylum_counter=:gtdb_species_counter=:heptad_counter=MCP-40H--2:lbd_counter=:name=N249028:ref_name_counter=])0:5e-09[&&NHX:Sample_counter=rhizpot3--1||rhiztom1--1||rhiztom3--1:Type_counter=capture--3:besthit_avg=97.8:besthit_max=97.8:besthit_min=97.8:besthit_std=0:besthit_sum=97.8:bitscore_avg=315.0:bitscore_max=315.0:bitscore_min=315.0:bitscore_std=0:bitscore_sum=315.0:capture_class_counter=c__Gammaproteobacteria--3:capture_domain_counter=d__Bacteria--3:capture_family_counter=f__Burkholderiaceae--1||f__Pseudomonadaceae--2:capture_genus_counter=g__Janthinobacterium--1||g__Pseudomonas_E--2:capture_order_counter=o__Burkholderiales--1||o__Pseudomonadales--2:capture_phylum_counter=p__Proteobacteria--3:capture_species_counter=s__Janthinobacterium sp002869965--1||s__Pseudomonas_E putida_T--1||s__Pseudomonas_E sp000829415--1:evalue_avg=1.49e-110:evalue_max=1.49e-110:evalue_min=1.49e-110:evalue_std=0:evalue_sum=1.49e-110:gapopen_avg=0.0:gapopen_max=0.0:gapopen_min=0.0:gapopen_std=0:gapopen_sum=0.0:gtdb_class_counter=:gtdb_domain_counter=:gtdb_family_counter=:gtdb_genus_counter=:gtdb_order_counter=:gtdb_phylum_counter=:gtdb_species_counter=:heptad_counter=MCP-40H--3:lbd_counter=:length_avg=183.0:length_max=183.0:length_min=183.0:length_std=0:length_sum=183.0:mismatch_avg=4.0:mismatch_max=4.0:mismatch_min=4.0:mismatch_std=0:mismatch_sum=4.0:name=N249029:qcovhsp_avg=99.5:qcovhsp_max=99.5:qcovhsp_min=99.5:qcovhsp_std=0:qcovhsp_sum=99.5:qend_avg=184.0:qend_max=184.0:qend_min=184.0:qend_std=0:qend_sum=184.0:qstart_avg=2.0:qstart_max=2.0:qstart_min=2.0:qstart_std=0:qstart_sum=2.0:ref_name_counter=RS_GCF_900102675.1_protein.faa_NZ_FMYX01000011.1_170@PF00015_full_PFAM.310.506--1:scovhsp_avg=93.4:scovhsp_max=93.4:scovhsp_min=93.4:scovhsp_std=0:scovhsp_sum=93.4:send_avg=183.0:send_max=183.0:send_min=183.0:send_std=0:send_sum=183.0:sstart_avg=1.0:sstart_max=1.0:sstart_min=1.0:sstart_std=0:sstart_sum=1.0])0:5e-09[&&NHX:Sample_counter=rhizpot3--1||rhiztom1--1||rhiztom3--2:Type_counter=capture--4:besthit_avg=97.8:besthit_max=97.8:besthit_min=97.8:besthit_std=0:besthit_sum=97.8:bitscore_avg=315.0:bitscore_max=315.0:bitscore_min=315.0:bitscore_std=0:bitscore_sum=315.0:capture_class_counter=c__Gammaproteobacteria--4:capture_domain_counter=d__Bacteria--4:capture_family_counter=f__Burkholderiaceae--1||f__Pseudomonadaceae--3:capture_genus_counter=g__Janthinobacterium--1||g__Pseudomonas_E--3:capture_order_counter=o__Burkholderiales--1||o__Pseudomonadales--3:capture_phylum_counter=p__Proteobacteria--4:capture_species_counter=s__Janthinobacterium sp002869965--1||s__Pseudomonas_E putida_T--2||s__Pseudomonas_E sp000829415--1:evalue_avg=1.49e-110:evalue_max=1.49e-110:evalue_min=1.49e-110:evalue_std=0:evalue_sum=1.49e-110:gapopen_avg=0.0:gapopen_max=0.0:gapopen_min=0.0:gapopen_std=0:gapopen_sum=0.0:gtdb_class_counter=:gtdb_domain_counter=:gtdb_family_counter=:gtdb_genus_counter=:gtdb_order_counter=:gtdb_phylum_counter=:gtdb_species_counter=:heptad_counter=MCP-40H--4:lbd_counter=:length_avg=183.0:length_max=183.0:length_min=183.0:length_std=0:length_sum=183.0:mismatch_avg=4.0:mismatch_max=4.0:mismatch_min=4.0:mismatch_std=0:mismatch_sum=4.0:name=N249030:qcovhsp_avg=99.5:qcovhsp_max=99.5:qcovhsp_min=99.5:qcovhsp_std=0:qcovhsp_sum=99.5:qend_avg=184.0:qend_max=184.0:qend_min=184.0:qend_std=0:qend_sum=184.0:qstart_avg=2.0:qstart_max=2.0:qstart_min=2.0:qstart_std=0:qstart_sum=2.0:ref_name_counter=RS_GCF_900102675.1_protein.faa_NZ_FMYX01000011.1_170@PF00015_full_PFAM.310.506--1:scovhsp_avg=93.4:scovhsp_max=93.4:scovhsp_min=93.4:scovhsp_std=0:scovhsp_sum=93.4:send_avg=183.0:send_max=183.0:send_min=183.0:send_std=0:send_sum=183.0:sstart_avg=1.0:sstart_max=1.0:sstart_min=1.0:sstart_std=0:sstart_sum=1.0])0.93:0.0950579[&&NHX:Sample_counter=rhizpot3--2||rhiztom1--3||rhiztom2--1||rhiztom3--8:Type_counter=GTDB--13||capture--14:besthit_avg=97.52222222222223:besthit_max=100.0:besthit_min=90.0:besthit_std=3.381485538109611:besthit_sum=877.7:bitscore_avg=222.33333333333334:bitscore_max=315.0:bitscore_min=175.0:bitscore_std=53.563046963368315:bitscore_sum=2001.0:capture_class_counter=c__Gammaproteobacteria--11||c__Leptospirae--1||c__Limnochordia--1||c__Nitrospiria--1:capture_domain_counter=d__Bacteria--14:capture_family_counter=f__Burkholderiaceae--1||f__DTU010--1||f__Leptospiraceae--1||f__Nitrospiraceae--1||f__Pseudomonadaceae--10:capture_genus_counter=g__1109--1||g__Janthinobacterium--1||g__Leptospira--1||g__Nitrospira_D--1||g__Pseudomonas_E--10:capture_order_counter=o__Burkholderiales--1||o__DTU010--1||o__Leptospirales--1||o__Nitrospirales--1||o__Pseudomonadales--10:capture_phylum_counter=p__Firmicutes_G--1||p__Nitrospirota--1||p__Proteobacteria--11||p__Spirochaetota--1:capture_species_counter=s__1109 sp012521465--1||s__Janthinobacterium sp002869965--1||s__Leptospira yasudae--1||s__Nitrospira_D lenta--1||s__Pseudomonas_E guariconensis--6||s__Pseudomonas_E putida_T--2||s__Pseudomonas_E sp000829415--1||s__Pseudomonas_E straminea--1:evalue_avg=1.1222272579270777e-57:evalue_max=1.01e-56:evalue_min=1.49e-110:evalue_std=3.3666647782986484e-57:evalue_sum=1.0100045321343699e-56:gapopen_avg=0.3333333333333333:gapopen_max=1.0:gapopen_min=0.0:gapopen_std=0.5:gapopen_sum=3.0:gtdb_class_counter=c__Gammaproteobacteria--13:gtdb_domain_counter=d__Bacteria--13:gtdb_family_counter=f__Pseudomonadaceae--13:gtdb_genus_counter=g__Pseudomonas_E--13:gtdb_order_counter=o__Pseudomonadales--13:gtdb_phylum_counter=p__Proteobacteria--13:gtdb_species_counter=s__Pseudomonas_E alkylphenolica_A--1||s__Pseudomonas_E alkylphenolica_B--1||s__Pseudomonas_E brassicae--1||s__Pseudomonas_E chlororaphis_G--1||s__Pseudomonas_E guariconensis--1||s__Pseudomonas_E putida_J--1||s__Pseudomonas_E putida_T--1||s__Pseudomonas_E reidholzensis--1||s__Pseudomonas_E sichuanensis--1||s__Pseudomonas_E sp004353925--1||s__Pseudomonas_E sp017744435--1||s__Pseudomonas_E sp017875955--1||s__Pseudomonas_E sp019168305--1:heptad_counter=MCP-40H--27:lbd_counter=HBM--1:lca_tree=g__Pseudomonas_E:length_avg=129.88888888888889:length_max=183.0:length_min=105.0:length_std=31.561227972167227:length_sum=1169.0:mismatch_avg=2.7777777777777777:mismatch_max=12.0:mismatch_min=0.0:mismatch_std=3.9616214413349042:mismatch_sum=25.0:name=N249031:qcovhsp_avg=99.67777777777778:qcovhsp_max=100.0:qcovhsp_min=98.5:qcovhsp_std=0.5449260908090613:qcovhsp_sum=897.1:qend_avg=129.77777777777777:qend_max=184.0:qend_min=103.0:qend_std=31.901323553176354:qend_sum=1168.0:qstart_avg=1.2222222222222223:qstart_max=2.0:qstart_min=1.0:qstart_std=0.4409585518440984:qstart_sum=11.0:ref_name_counter=GB_GCA_010671725.1_protein.faa_JAAHBU010000097.1_16@PF00015_full_PFAM.332.505--1||RS_GCF_002741075.1_protein.faa_NZ_CP016634.1_3307@PF00015_full_PFAM.630.811--3||RS_GCF_900102675.1_protein.faa_NZ_FMYX01000011.1_170@PF00015_full_PFAM.310.506--5:scovhsp_avg=68.85555555555555:scovhsp_max=93.4:scovhsp_min=53.6:scovhsp_std=15.575309877423878:scovhsp_sum=619.6999999999999:send_avg=144.22222222222223:send_max=183.0:send_min=106.0:send_std=31.09171022064313:send_sum=1298.0:sstart_avg=15.444444444444445:sstart_max=43.0:sstart_min=1.0:sstart_std=17.321309932501578:sstart_sum=139.0],5a7676cb-b7a1-42b4-b9a5-022419899cdb_4@MCPsignal.55.113:1e-08[&&NHX:Sample=rhizpot3:Type=capture:capture_class=c__Gammaproteobacteria:capture_domain=d__Bacteria:capture_family=f__Pseudomonadaceae:capture_genus=g__Pseudomonas_E:capture_order=o__Pseudomonadales:capture_phylum=p__Proteobacteria:capture_species=s__Pseudomonas_E sp001297015:heptad=MCP-40H])0.702:0.0537433[&&NHX:Sample_counter=rhizpot3--3||rhiztom1--3||rhiztom2--1||rhiztom3--8:Type_counter=GTDB--13||capture--15:besthit_avg=97.52222222222223:besthit_max=100.0:besthit_min=90.0:besthit_std=3.381485538109611:besthit_sum=877.7:bitscore_avg=222.33333333333334:bitscore_max=315.0:bitscore_min=175.0:bitscore_std=53.563046963368315:bitscore_sum=2001.0:capture_class_counter=c__Gammaproteobacteria--12||c__Leptospirae--1||c__Limnochordia--1||c__Nitrospiria--1:capture_domain_counter=d__Bacteria--15:capture_family_counter=f__Burkholderiaceae--1||f__DTU010--1||f__Leptospiraceae--1||f__Nitrospiraceae--1||f__Pseudomonadaceae--11:capture_genus_counter=g__1109--1||g__Janthinobacterium--1||g__Leptospira--1||g__Nitrospira_D--1||g__Pseudomonas_E--11:capture_order_counter=o__Burkholderiales--1||o__DTU010--1||o__Leptospirales--1||o__Nitrospirales--1||o__Pseudomonadales--11:capture_phylum_counter=p__Firmicutes_G--1||p__Nitrospirota--1||p__Proteobacteria--12||p__Spirochaetota--1:capture_species_counter=s__1109 sp012521465--1||s__Janthinobacterium sp002869965--1||s__Leptospira yasudae--1||s__Nitrospira_D lenta--1||s__Pseudomonas_E guariconensis--6||s__Pseudomonas_E putida_T--2||s__Pseudomonas_E sp000829415--1||s__Pseudomonas_E sp001297015--1||s__Pseudomonas_E straminea--1:evalue_avg=1.1222272579270777e-57:evalue_max=1.01e-56:evalue_min=1.49e-110:evalue_std=3.3666647782986484e-57:evalue_sum=1.0100045321343699e-56:gapopen_avg=0.3333333333333333:gapopen_max=1.0:gapopen_min=0.0:gapopen_std=0.5:gapopen_sum=3.0:gtdb_class_counter=c__Gammaproteobacteria--13:gtdb_domain_counter=d__Bacteria--13:gtdb_family_counter=f__Pseudomonadaceae--13:gtdb_genus_counter=g__Pseudomonas_E--13:gtdb_order_counter=o__Pseudomonadales--13:gtdb_phylum_counter=p__Proteobacteria--13:gtdb_species_counter=s__Pseudomonas_E alkylphenolica_A--1||s__Pseudomonas_E alkylphenolica_B--1||s__Pseudomonas_E brassicae--1||s__Pseudomonas_E chlororaphis_G--1||s__Pseudomonas_E guariconensis--1||s__Pseudomonas_E putida_J--1||s__Pseudomonas_E putida_T--1||s__Pseudomonas_E reidholzensis--1||s__Pseudomonas_E sichuanensis--1||s__Pseudomonas_E sp004353925--1||s__Pseudomonas_E sp017744435--1||s__Pseudomonas_E sp017875955--1||s__Pseudomonas_E sp019168305--1:heptad_counter=MCP-40H--28:lbd_counter=HBM--1:lca_tree=g__Pseudomonas_E:length_avg=129.88888888888889:length_max=183.0:length_min=105.0:length_std=31.561227972167227:length_sum=1169.0:mismatch_avg=2.7777777777777777:mismatch_max=12.0:mismatch_min=0.0:mismatch_std=3.9616214413349042:mismatch_sum=25.0:name=N249033:qcovhsp_avg=99.67777777777778:qcovhsp_max=100.0:qcovhsp_min=98.5:qcovhsp_std=0.5449260908090613:qcovhsp_sum=897.1:qend_avg=129.77777777777777:qend_max=184.0:qend_min=103.0:qend_std=31.901323553176354:qend_sum=1168.0:qstart_avg=1.2222222222222223:qstart_max=2.0:qstart_min=1.0:qstart_std=0.4409585518440984:qstart_sum=11.0:ref_name_counter=GB_GCA_010671725.1_protein.faa_JAAHBU010000097.1_16@PF00015_full_PFAM.332.505--1||RS_GCF_002741075.1_protein.faa_NZ_CP016634.1_3307@PF00015_full_PFAM.630.811--3||RS_GCF_900102675.1_protein.faa_NZ_FMYX01000011.1_170@PF00015_full_PFAM.310.506--5:scovhsp_avg=68.85555555555555:scovhsp_max=93.4:scovhsp_min=53.6:scovhsp_std=15.575309877423878:scovhsp_sum=619.6999999999999:send_avg=144.22222222222223:send_max=183.0:send_min=106.0:send_std=31.09171022064313:send_sum=1298.0:sstart_avg=15.444444444444445:sstart_max=43.0:sstart_min=1.0:sstart_std=17.321309932501578:sstart_sum=139.0],((((RS_GCF_002814235.1_protein.faa_NZ_PHSU01000009.1_62@PF00015_full_PFAM.435.630:0.00387197[&&NHX:Type=GTDB:gtdb_class=c__Gammaproteobacteria:gtdb_domain=d__Bacteria:gtdb_family=f__Pseudomonadaceae:gtdb_genus=g__Pseudomonas_E:gtdb_order=o__Pseudomonadales:gtdb_phylum=p__Proteobacteria:gtdb_species=s__Pseudomonas_E sp002814235:heptad=MCP-40H:species=d__Bacteria_p__Proteobacteria_c__Gammaproteobacteria_o__Pseudomonadales_f__Pseudomonadaceae_g__Pseudomonas_E_s__Pseudomonas_E sp002814235],RS_GCF_013385425.1_protein.faa_NZ_JACAQA010000024.1_20@PF00015_full_PFAM.439.630:0.0120698[&&NHX:Type=GTDB:gtdb_class=c__Gammaproteobacteria:gtdb_domain=d__Bacteria:gtdb_family=f__Pseudomonadaceae:gtdb_genus=g__Pseudomonas_E:gtdb_order=o__Pseudomonadales:gtdb_phylum=p__Proteobacteria:gtdb_species=s__Pseudomonas_E gingeri_D:heptad=MCP-40H:species=d__Bacteria_p__Proteobacteria_c__Gammaproteobacteria_o__Pseudomonadales_f__Pseudomonadaceae_g__Pseudomonas_E_s__Pseudomonas_E gingeri_D])0.75:0.00382709[&&NHX:Sample_counter=:Type_counter=GTDB--2:capture_class_counter=:capture_domain_counter=:capture_family_counter=:capture_genus_counter=:capture_order_counter=:capture_phylum_counter=:capture_species_counter=:evoltype=D:gtdb_class_counter=c__Gammaproteobacteria--2:gtdb_domain_counter=d__Bacteria--2:gtdb_family_counter=f__Pseudomonadaceae--2:gtdb_genus_counter=g__Pseudomonas_E--2:gtdb_order_counter=o__Pseudomonadales--2:gtdb_phylum_counter=p__Proteobacteria--2:gtdb_species_counter=s__Pseudomonas_E gingeri_D--1||s__Pseudomonas_E sp002814235--1:heptad_counter=MCP-40H--2:lbd_counter=:lca=d__Bacteria:lca_tree=g__Pseudomonas_E:name=N249036:ref_name_counter=],(RS_GCF_004011535.1_protein.faa_NZ_SAUP01000001.1_5398@PF00015_full_PFAM.437.622:0.00413471[&&NHX:Type=GTDB:gtdb_class=c__Gammaproteobacteria:gtdb_domain=d__Bacteria:gtdb_family=f__Pseudomonadaceae:gtdb_genus=g__Pseudomonas_E:gtdb_order=o__Pseudomonadales:gtdb_phylum=p__Proteobacteria:gtdb_species=s__Pseudomonas_E asplenii_A:heptad=MCP-40H:species=d__Bacteria_p__Proteobacteria_c__Gammaproteobacteria_o__Pseudomonadales_f__Pseudomonadaceae_g__Pseudomonas_E_s__Pseudomonas_E asplenii_A],RS_GCF_013386165.1_protein.faa_NZ_JACAOS010000022.1_141@PF00015_full_PFAM.435.628:0.00395028[&&NHX:Type=GTDB:gtdb_class=c__Gammaproteobacteria:gtdb_domain=d__Bacteria:gtdb_family=f__Pseudomonadaceae:gtdb_genus=g__Pseudomonas_E:gtdb_order=o__Pseudomonadales:gtdb_phylum=p__Proteobacteria:gtdb_species=s__Pseudomonas_E gingeri_C:heptad=MCP-40H:species=d__Bacteria_p__Proteobacteria_c__Gammaproteobacteria_o__Pseudomonadales_f__Pseudomonadaceae_g__Pseudomonas_E_s__Pseudomonas_E gingeri_C])0.884:0.00803985[&&NHX:Sample_counter=:Type_counter=GTDB--2:capture_class_counter=:capture_domain_counter=:capture_family_counter=:capture_genus_counter=:capture_order_counter=:capture_phylum_counter=:capture_species_counter=:evoltype=D:gtdb_class_counter=c__Gammaproteobacteria--2:gtdb_domain_counter=d__Bacteria--2:gtdb_family_counter=f__Pseudomonadaceae--2:gtdb_genus_counter=g__Pseudomonas_E--2:gtdb_order_counter=o__Pseudomonadales--2:gtdb_phylum_counter=p__Proteobacteria--2:gtdb_species_counter=s__Pseudomonas_E asplenii_A--1||s__Pseudomonas_E gingeri_C--1:heptad_counter=MCP-40H--2:lbd_counter=:lca=d__Bacteria:lca_tree=g__Pseudomonas_E:name=N249039:ref_name_counter=])0.861:0.027582[&&NHX:Sample_counter=:Type_counter=GTDB--4:capture_class_counter=:capture_domain_counter=:capture_family_counter=:capture_genus_counter=:capture_order_counter=:capture_phylum_counter=:capture_species_counter=:evoltype=D:gtdb_class_counter=c__Gammaproteobacteria--4:gtdb_domain_counter=d__Bacteria--4:gtdb_family_counter=f__Pseudomonadaceae--4:gtdb_genus_counter=g__Pseudomonas_E--4:gtdb_order_counter=o__Pseudomonadales--4:gtdb_phylum_counter=p__Proteobacteria--4:gtdb_species_counter=s__Pseudomonas_E asplenii_A--1||s__Pseudomonas_E gingeri_C--1||s__Pseudomonas_E gingeri_D--1||s__Pseudomonas_E sp002814235--1:heptad_counter=MCP-40H--4:lbd_counter=:lca=d__Bacteria:lca_tree=g__Pseudomonas_E:name=N249040:ref_name_counter=],(RS_GCF_904067045.1_protein.faa_NZ_CAJFDC010000036.1_971@PF00015_full_PFAM.432.641:0.0443306[&&NHX:Type=GTDB:gtdb_class=c__Gammaproteobacteria:gtdb_domain=d__Bacteria:gtdb_family=f__Pseudomonadaceae:gtdb_genus=g__Pseudomonas_E:gtdb_order=o__Pseudomonadales:gtdb_phylum=p__Proteobacteria:gtdb_species=s__Pseudomonas_E sp904067045:heptad=MCP-40H:species=d__Bacteria_p__Proteobacteria_c__Gammaproteobacteria_o__Pseudomonadales_f__Pseudomonadaceae_g__Pseudomonas_E_s__Pseudomonas_E sp904067045],RS_GCF_000820515.1_protein.faa_NZ_JXDG01000004.1_17@PF00015_full_PFAM.439.629:0.0153652[&&NHX:Type=GTDB:gtdb_class=c__Gammaproteobacteria:gtdb_domain=d__Bacteria:gtdb_family=f__Pseudomonadaceae:gtdb_genus=g__Pseudomonas_E:gtdb_order=o__Pseudomonadales:gtdb_phylum=p__Proteobacteria:gtdb_species=s__Pseudomonas_E batumici:heptad=MCP-40H:species=d__Bacteria_p__Proteobacteria_c__Gammaproteobacteria_o__Pseudomonadales_f__Pseudomonadaceae_g__Pseudomonas_E_s__Pseudomonas_E batumici])0.014:0.00338086[&&NHX:Sample_counter=:Type_counter=GTDB--2:capture_class_counter=:capture_domain_counter=:capture_family_counter=:capture_genus_counter=:capture_order_counter=:capture_phylum_counter=:capture_species_counter=:evoltype=D:gtdb_class_counter=c__Gammaproteobacteria--2:gtdb_domain_counter=d__Bacteria--2:gtdb_family_counter=f__Pseudomonadaceae--2:gtdb_genus_counter=g__Pseudomonas_E--2:gtdb_order_counter=o__Pseudomonadales--2:gtdb_phylum_counter=p__Proteobacteria--2:gtdb_species_counter=s__Pseudomonas_E batumici--1||s__Pseudomonas_E sp904067045--1:heptad_counter=MCP-40H--2:lbd_counter=:lca=d__Bacteria:lca_tree=g__Pseudomonas_E:name=N249043:ref_name_counter=])0.995:0.101197[&&NHX:Sample_counter=:Type_counter=GTDB--6:capture_class_counter=:capture_domain_counter=:capture_family_counter=:capture_genus_counter=:capture_order_counter=:capture_phylum_counter=:capture_species_counter=:evoltype=D:gtdb_class_counter=c__Gammaproteobacteria--6:gtdb_domain_counter=d__Bacteria--6:gtdb_family_counter=f__Pseudomonadaceae--6:gtdb_genus_counter=g__Pseudomonas_E--6:gtdb_order_counter=o__Pseudomonadales--6:gtdb_phylum_counter=p__Proteobacteria--6:gtdb_species_counter=s__Pseudomonas_E asplenii_A--1||s__Pseudomonas_E batumici--1||s__Pseudomonas_E gingeri_C--1||s__Pseudomonas_E gingeri_D--1||s__Pseudomonas_E sp002814235--1||s__Pseudomonas_E sp904067045--1:heptad_counter=MCP-40H--6:lbd_counter=:lca=d__Bacteria:lca_tree=g__Pseudomonas_E:name=N249044:ref_name_counter=],(RS_GCF_013386115.1_protein.faa_NZ_JACAOR010000002.1_313@PF00015_full_PFAM.451.630:0.0624998[&&NHX:Type=GTDB:gtdb_class=c__Gammaproteobacteria:gtdb_domain=d__Bacteria:gtdb_family=f__Pseudomonadaceae:gtdb_genus=g__Pseudomonas_E:gtdb_order=o__Pseudomonadales:gtdb_phylum=p__Proteobacteria:gtdb_species=s__Pseudomonas_E gingeri_B:heptad=MCP-40H:species=d__Bacteria_p__Proteobacteria_c__Gammaproteobacteria_o__Pseudomonadales_f__Pseudomonadaceae_g__Pseudomonas_E_s__Pseudomonas_E gingeri_B],(RS_GCF_900105475.1_protein.faa_NZ_LT629777.1_1049@PF00015_full_PFAM.318.502:0.137391[&&NHX:Type=GTDB:gtdb_class=c__Gammaproteobacteria:gtdb_domain=d__Bacteria:gtdb_family=f__Pseudomonadaceae:gtdb_genus=g__Pseudomonas_E:gtdb_order=o__Pseudomonadales:gtdb_phylum=p__Proteobacteria:gtdb_species=s__Pseudomonas_E asplenii:heptad=MCP-40H:species=d__Bacteria_p__Proteobacteria_c__Gammaproteobacteria_o__Pseudomonadales_f__Pseudomonadaceae_g__Pseudomonas_E_s__Pseudomonas_E asplenii],RS_GCF_900109755.1_protein.faa_NZ_FOAR01000020.1_83@PF00015_full_PFAM.452.634:0.0616358[&&NHX:Type=GTDB:gtdb_class=c__Gammaproteobacteria:gtdb_domain=d__Bacteria:gtdb_family=f__Pseudomonadaceae:gtdb_genus=g__Pseudomonas_E:gtdb_order=o__Pseudomonadales:gtdb_phylum=p__Proteobacteria:gtdb_species=s__Pseudomonas_E agarici:heptad=MCP-40H:species=d__Bacteria_p__Proteobacteria_c__Gammaproteobacteria_o__Pseudomonadales_f__Pseudomonadaceae_g__Pseudomonas_E_s__Pseudomonas_E agarici])0.186:0.00512255[&&NHX:Sample_counter=:Type_counter=GTDB--2:capture_class_counter=:capture_domain_counter=:capture_family_counter=:capture_genus_counter=:capture_order_counter=:capture_phylum_counter=:capture_species_counter=:evoltype=D:gtdb_class_counter=c__Gammaproteobacteria--2:gtdb_domain_counter=d__Bacteria--2:gtdb_family_counter=f__Pseudomonadaceae--2:gtdb_genus_counter=g__Pseudomonas_E--2:gtdb_order_counter=o__Pseudomonadales--2:gtdb_phylum_counter=p__Proteobacteria--2:gtdb_species_counter=s__Pseudomonas_E agarici--1||s__Pseudomonas_E asplenii--1:heptad_counter=MCP-40H--2:lbd_counter=:lca=d__Bacteria:lca_tree=g__Pseudomonas_E:name=N249048:ref_name_counter=])0.947:0.0542882[&&NHX:Sample_counter=:Type_counter=GTDB--3:capture_class_counter=:capture_domain_counter=:capture_family_counter=:capture_genus_counter=:capture_order_counter=:capture_phylum_counter=:capture_species_counter=:evoltype=D:gtdb_class_counter=c__Gammaproteobacteria--3:gtdb_domain_counter=d__Bacteria--3:gtdb_family_counter=f__Pseudomonadaceae--3:gtdb_genus_counter=g__Pseudomonas_E--3:gtdb_order_counter=o__Pseudomonadales--3:gtdb_phylum_counter=p__Proteobacteria--3:gtdb_species_counter=s__Pseudomonas_E agarici--1||s__Pseudomonas_E asplenii--1||s__Pseudomonas_E gingeri_B--1:heptad_counter=MCP-40H--3:lbd_counter=:lca=d__Bacteria:lca_tree=g__Pseudomonas_E:name=N249049:ref_name_counter=])1:0.194544[&&NHX:Sample_counter=:Type_counter=GTDB--9:capture_class_counter=:capture_domain_counter=:capture_family_counter=:capture_genus_counter=:capture_order_counter=:capture_phylum_counter=:capture_species_counter=:evoltype=D:gtdb_class_counter=c__Gammaproteobacteria--9:gtdb_domain_counter=d__Bacteria--9:gtdb_family_counter=f__Pseudomonadaceae--9:gtdb_genus_counter=g__Pseudomonas_E--9:gtdb_order_counter=o__Pseudomonadales--9:gtdb_phylum_counter=p__Proteobacteria--9:gtdb_species_counter=s__Pseudomonas_E agarici--1||s__Pseudomonas_E asplenii--1||s__Pseudomonas_E asplenii_A--1||s__Pseudomonas_E batumici--1||s__Pseudomonas_E gingeri_B--1||s__Pseudomonas_E gingeri_C--1||s__Pseudomonas_E gingeri_D--1||s__Pseudomonas_E sp002814235--1||s__Pseudomonas_E sp904067045--1:heptad_counter=MCP-40H--9:lbd_counter=:lca=d__Bacteria:lca_tree=g__Pseudomonas_E:name=N249050:ref_name_counter=])0.836:0.0283846[&&NHX:Sample_counter=rhizpot3--3||rhiztom1--3||rhiztom2--1||rhiztom3--8:Type_counter=GTDB--22||capture--15:besthit_avg=97.52222222222223:besthit_max=100.0:besthit_min=90.0:besthit_std=3.381485538109611:besthit_sum=877.7:bitscore_avg=222.33333333333334:bitscore_max=315.0:bitscore_min=175.0:bitscore_std=53.563046963368315:bitscore_sum=2001.0:capture_class_counter=c__Gammaproteobacteria--12||c__Leptospirae--1||c__Limnochordia--1||c__Nitrospiria--1:capture_domain_counter=d__Bacteria--15:capture_family_counter=f__Burkholderiaceae--1||f__DTU010--1||f__Leptospiraceae--1||f__Nitrospiraceae--1||f__Pseudomonadaceae--11:capture_genus_counter=g__1109--1||g__Janthinobacterium--1||g__Leptospira--1||g__Nitrospira_D--1||g__Pseudomonas_E--11:capture_order_counter=o__Burkholderiales--1||o__DTU010--1||o__Leptospirales--1||o__Nitrospirales--1||o__Pseudomonadales--11:capture_phylum_counter=p__Firmicutes_G--1||p__Nitrospirota--1||p__Proteobacteria--12||p__Spirochaetota--1:capture_species_counter=s__1109 sp012521465--1||s__Janthinobacterium sp002869965--1||s__Leptospira yasudae--1||s__Nitrospira_D lenta--1||s__Pseudomonas_E guariconensis--6||s__Pseudomonas_E putida_T--2||s__Pseudomonas_E sp000829415--1||s__Pseudomonas_E sp001297015--1||s__Pseudomonas_E straminea--1:evalue_avg=1.1222272579270777e-57:evalue_max=1.01e-56:evalue_min=1.49e-110:evalue_std=3.3666647782986484e-57:evalue_sum=1.0100045321343699e-56:gapopen_avg=0.3333333333333333:gapopen_max=1.0:gapopen_min=0.0:gapopen_std=0.5:gapopen_sum=3.0:gtdb_class_counter=c__Gammaproteobacteria--22:gtdb_domain_counter=d__Bacteria--22:gtdb_family_counter=f__Pseudomonadaceae--22:gtdb_genus_counter=g__Pseudomonas_E--22:gtdb_order_counter=o__Pseudomonadales--22:gtdb_phylum_counter=p__Proteobacteria--22:gtdb_species_counter=s__Pseudomonas_E agarici--1||s__Pseudomonas_E alkylphenolica_A--1||s__Pseudomonas_E alkylphenolica_B--1||s__Pseudomonas_E asplenii--1||s__Pseudomonas_E asplenii_A--1||s__Pseudomonas_E batumici--1||s__Pseudomonas_E brassicae--1||s__Pseudomonas_E chlororaphis_G--1||s__Pseudomonas_E gingeri_B--1||s__Pseudomonas_E gingeri_C--1||s__Pseudomonas_E gingeri_D--1||s__Pseudomonas_E guariconensis--1||s__Pseudomonas_E putida_J--1||s__Pseudomonas_E putida_T--1||s__Pseudomonas_E reidholzensis--1||s__Pseudomonas_E sichuanensis--1||s__Pseudomonas_E sp002814235--1||s__Pseudomonas_E sp004353925--1||s__Pseudomonas_E sp017744435--1||s__Pseudomonas_E sp017875955--1||s__Pseudomonas_E sp019168305--1||s__Pseudomonas_E sp904067045--1:heptad_counter=MCP-40H--37:lbd_counter=HBM--1:lca_tree=g__Pseudomonas_E:length_avg=129.88888888888889:length_max=183.0:length_min=105.0:length_std=31.561227972167227:length_sum=1169.0:mismatch_avg=2.7777777777777777:mismatch_max=12.0:mismatch_min=0.0:mismatch_std=3.9616214413349042:mismatch_sum=25.0:name=N249051:qcovhsp_avg=99.67777777777778:qcovhsp_max=100.0:qcovhsp_min=98.5:qcovhsp_std=0.5449260908090613:qcovhsp_sum=897.1:qend_avg=129.77777777777777:qend_max=184.0:qend_min=103.0:qend_std=31.901323553176354:qend_sum=1168.0:qstart_avg=1.2222222222222223:qstart_max=2.0:qstart_min=1.0:qstart_std=0.4409585518440984:qstart_sum=11.0:ref_name_counter=GB_GCA_010671725.1_protein.faa_JAAHBU010000097.1_16@PF00015_full_PFAM.332.505--1||RS_GCF_002741075.1_protein.faa_NZ_CP016634.1_3307@PF00015_full_PFAM.630.811--3||RS_GCF_900102675.1_protein.faa_NZ_FMYX01000011.1_170@PF00015_full_PFAM.310.506--5:scovhsp_avg=68.85555555555555:scovhsp_max=93.4:scovhsp_min=53.6:scovhsp_std=15.575309877423878:scovhsp_sum=619.6999999999999:send_avg=144.22222222222223:send_max=183.0:send_min=106.0:send_std=31.09171022064313:send_sum=1298.0:sstart_avg=15.444444444444445:sstart_max=43.0:sstart_min=1.0:sstart_std=17.321309932501578:sstart_sum=139.0])0.887:0.0202153[&&NHX:Sample_counter=rhizpot1--1||rhizpot3--5||rhiztom1--3||rhiztom2--1||rhiztom3--8:Type_counter=GTDB--23||capture--18:besthit_avg=97.52222222222223:besthit_max=100.0:besthit_min=90.0:besthit_std=3.381485538109611:besthit_sum=877.7:bitscore_avg=222.33333333333334:bitscore_max=315.0:bitscore_min=175.0:bitscore_std=53.563046963368315:bitscore_sum=2001.0:capture_class_counter=c__Alphaproteobacteria--1||c__Bacilli--1||c__Deinococci--1||c__Gammaproteobacteria--12||c__Leptospirae--1||c__Limnochordia--1||c__Nitrospiria--1:capture_domain_counter=d__Bacteria--18:capture_family_counter=f__Azospirillaceae--1||f__Bacillaceae_B--1||f__Burkholderiaceae--1||f__DTU010--1||f__Leptospiraceae--1||f__Nitrospiraceae--1||f__Pseudomonadaceae--11||f__Thermaceae--1:capture_genus_counter=g__1109--1||g__Azospirillum--1||g__Janthinobacterium--1||g__Leptospira--1||g__Meiothermus--1||g__Nitrospira_D--1||g__Pseudomonas_E--11||g__Rossellomorea--1:capture_order_counter=o__Azospirillales--1||o__Bacillales_B--1||o__Burkholderiales--1||o__DTU010--1||o__Deinococcales--1||o__Leptospirales--1||o__Nitrospirales--1||o__Pseudomonadales--11:capture_phylum_counter=p__Deinococcota--1||p__Firmicutes--1||p__Firmicutes_G--1||p__Nitrospirota--1||p__Proteobacteria--13||p__Spirochaetota--1:capture_species_counter=s__1109 sp012521465--1||s__Azospirillum agricola--1||s__Janthinobacterium sp002869965--1||s__Leptospira yasudae--1||s__Meiothermus taiwanensis--1||s__Nitrospira_D lenta--1||s__Pseudomonas_E guariconensis--6||s__Pseudomonas_E putida_T--2||s__Pseudomonas_E sp000829415--1||s__Pseudomonas_E sp001297015--1||s__Pseudomonas_E straminea--1||s__Rossellomorea sp006715245--1:evalue_avg=1.1222272579270777e-57:evalue_max=1.01e-56:evalue_min=1.49e-110:evalue_std=3.3666647782986484e-57:evalue_sum=1.0100045321343699e-56:gapopen_avg=0.3333333333333333:gapopen_max=1.0:gapopen_min=0.0:gapopen_std=0.5:gapopen_sum=3.0:gtdb_class_counter=c__Gammaproteobacteria--23:gtdb_domain_counter=d__Bacteria--23:gtdb_family_counter=f__Pseudomonadaceae--23:gtdb_genus_counter=g__Pseudomonas_E--23:gtdb_order_counter=o__Pseudomonadales--23:gtdb_phylum_counter=p__Proteobacteria--23:gtdb_species_counter=s__Pseudomonas_E agarici--1||s__Pseudomonas_E alkylphenolica_A--1||s__Pseudomonas_E alkylphenolica_B--1||s__Pseudomonas_E asplenii--1||s__Pseudomonas_E asplenii_A--1||s__Pseudomonas_E batumici--1||s__Pseudomonas_E brassicae--1||s__Pseudomonas_E chlororaphis_G--1||s__Pseudomonas_E gingeri_B--1||s__Pseudomonas_E gingeri_C--1||s__Pseudomonas_E gingeri_D--1||s__Pseudomonas_E guariconensis--1||s__Pseudomonas_E putida_J--1||s__Pseudomonas_E putida_T--1||s__Pseudomonas_E reidholzensis--1||s__Pseudomonas_E sichuanensis--1||s__Pseudomonas_E sp002814235--1||s__Pseudomonas_E sp004353925--1||s__Pseudomonas_E sp014268975--1||s__Pseudomonas_E sp017744435--1||s__Pseudomonas_E sp017875955--1||s__Pseudomonas_E sp019168305--1||s__Pseudomonas_E sp904067045--1:heptad_counter=MCP-40H--41:lbd_counter=HBM--1:lca_tree=g__Pseudomonas_E:length_avg=129.88888888888889:length_max=183.0:length_min=105.0:length_std=31.561227972167227:length_sum=1169.0:mismatch_avg=2.7777777777777777:mismatch_max=12.0:mismatch_min=0.0:mismatch_std=3.9616214413349042:mismatch_sum=25.0:name=N249052:qcovhsp_avg=99.67777777777778:qcovhsp_max=100.0:qcovhsp_min=98.5:qcovhsp_std=0.5449260908090613:qcovhsp_sum=897.1:qend_avg=129.77777777777777:qend_max=184.0:qend_min=103.0:qend_std=31.901323553176354:qend_sum=1168.0:qstart_avg=1.2222222222222223:qstart_max=2.0:qstart_min=1.0:qstart_std=0.4409585518440984:qstart_sum=11.0:ref_name_counter=GB_GCA_010671725.1_protein.faa_JAAHBU010000097.1_16@PF00015_full_PFAM.332.505--1||RS_GCF_002741075.1_protein.faa_NZ_CP016634.1_3307@PF00015_full_PFAM.630.811--3||RS_GCF_900102675.1_protein.faa_NZ_FMYX01000011.1_170@PF00015_full_PFAM.310.506--5:scovhsp_avg=68.85555555555555:scovhsp_max=93.4:scovhsp_min=53.6:scovhsp_std=15.575309877423878:scovhsp_sum=619.6999999999999:send_avg=144.22222222222223:send_max=183.0:send_min=106.0:send_std=31.09171022064313:send_sum=1298.0:sstart_avg=15.444444444444445:sstart_max=43.0:sstart_min=1.0:sstart_std=17.321309932501578:sstart_sum=139.0])0.808:0.010231[&&NHX:Sample_counter=rhizpot1--68||rhizpot2--30||rhizpot3--47||rhiztom1--48||rhiztom2--27||rhiztom3--81:Type_counter=GTDB--321||capture--301:besthit_avg=95.12181818181818:besthit_max=100.0:besthit_min=52.9:besthit_std=8.089228555633545:besthit_sum=15695.1:bitscore_avg=223.27878787878788:bitscore_max=315.0:bitscore_min=103.0:bitscore_std=51.56792677326223:bitscore_sum=36841.0:capture_class_counter=c__Acidobacteriae--1||c__Alphaproteobacteria--22||c__Anaerolineae--11||c__Bacilli--3||c__Bacteroidia--1||c__Chloroflexia--38||c__Deinococci--1||c__Desulfobaccia--1||c__Desulfovibrionia--1||c__Desulfuromonadia--3||c__Gammaproteobacteria--194||c__Gemmatimonadetes--3||c__Holophagae--2||c__Ktedonobacteria--1||c__Leptospirae--1||c__Limnochordia--1||c__Myxococcia--10||c__Negativicutes--1||c__Nitrospiria--1||c__SAR324--1||c__Spirochaetia--2||c__Syntrophorhabdia--1||c__Verrucomicrobiae--1:capture_domain_counter=d__Bacteria--301:capture_family_counter=f__0-14-0-80-60-11--1||f__Azospirillaceae--20||f__Bacillaceae_B--2||f__Beijerinckiaceae--1||f__Bryobacteraceae--1||f__Burkholderiaceae--8||f__Chloroflexaceae--2||f__DSM-18226--1||f__DTKN01--36||f__DTU010--1||f__Desulfovibrionaceae--1||f__EnvOPS12--11||f__GWC2-71-9--3||f__Geobacteraceae--1||f__Halomonadaceae--1||f__Holophagaceae--2||f__Ktedonobacteraceae--1||f__Leptospiraceae--1||f__Marinicellaceae--1||f__Methylococcaceae--2||f__Microscillaceae--1||f__Myxococcaceae--10||f__Nitrospiraceae--1||f__Oleiphilaceae--6||f__Pseudomonadaceae--173||f__Pseudopelobacteraceae--2||f__Rhodobacteraceae--1||f__Rhodocyclaceae--1||f__SG8-41--1||f__Selenomonadaceae--1||f__Syntrophorhabdaceae--1||f__Thermaceae--1||f__UBA12059--1||f__UBA1321--1||f__UBA8932--1||f__Vibrionaceae--1||f__XYD2-FULL-50-16--1:capture_genus_counter=g__1109--1||g__20CM-2-65-7--3||g__Azospirillum--20||g__BN140002--1||g__Bacillus_AB--1||g__CADDYT01--1||g__Corallococcus--10||g__Delta-02--1||g__Geomonas--1||g__Geothrix--1||g__Halomonas--1||g__Herbaspirillum--5||g__Holophaga--1||g__Ideonella--1||g__JAAUUB01--1||g__JACAEO01--2||g__JAEUJG01--1||g__JAFGKG01--36||g__JAFGNN01--1||g__JAHJTV01--1||g__Janthinobacterium--1||g__Leptospira--1||g__Marinicella--1||g__Marinobacter_A--6||g__Meiothermus--1||g__Methyloumidiphilus--2||g__Nitrospira_D--1||g__OLB14--11||g__Pelotalea--2||g__Pseudodesulfovibrio--1||g__Pseudomonas--2||g__Pseudomonas_A--1||g__Pseudomonas_D--1||g__Pseudomonas_E--168||g__Pseudomonas_F--1||g__Quinella--1||g__Rhodobacter--1||g__Rhodoferax_B--1||g__Rossellomorea--2||g__SURF-52--1||g__Sulfopaludibacter--1||g__UBA1321--1||g__UBA5216--1||g__Vibrio--1||g__Zoogloea--1:capture_order_counter=o__Anaerolineales--11||o__Azospirillales--20||o__Bacillales_B--3||o__Bryobacterales--1||o__Burkholderiales--10||o__Chloroflexales--2||o__Cytophagales--1||o__DTKN01--36||o__DTU010--1||o__Deinococcales--1||o__Desulfobaccales--1||o__Desulfovibrionales--1||o__Enterobacterales--1||o__Gemmatimonadales--3||o__Geobacterales--3||o__Holophagales--2||o__Ktedonobacterales--1||o__Leptospirales--1||o__Methylacidiphilales--1||o__Methylococcales--2||o__Myxococcales--10||o__Nitrospirales--1||o__Pseudomonadales--180||o__Rhizobiales--1||o__Rhodobacterales--1||o__Selenomonadales--1||o__Syntrophorhabdales--1||o__Treponematales--2||o__XYD2-FULL-50-16--1||o__Xanthomonadales--1:capture_phylum_counter=p__Acidobacteriota--3||p__Bacteroidota--1||p__Chloroflexota--50||p__Deinococcota--1||p__Desulfobacterota--4||p__Desulfobacterota_G--1||p__Desulfobacterota_I--1||p__Firmicutes--3||p__Firmicutes_C--1||p__Firmicutes_G--1||p__Gemmatimonadota--3||p__Myxococcota--10||p__Nitrospirota--1||p__Proteobacteria--216||p__SAR324--1||p__Spirochaetota--3||p__Verrucomicrobiota--1:capture_species_counter=s__1109 sp012521465--1||s__20CM-2-65-7 sp003223395--3||s__Azospirillum agricola--1||s__Azospirillum halopraeferens--1||s__Azospirillum rugosum--1||s__Azospirillum sp003116015--16||s__Azospirillum sp017356015--1||s__BN140002 sp008386575--1||s__Bacillus_AB infantis--1||s__CADDYT01 sp902810755--1||s__Corallococcus sp016458225--10||s__Delta-02 sp003506795--1||s__Geomonas sp003499925--1||s__Geothrix sp013390615--1||s__Halomonas lutescens--1||s__Herbaspirillum seropedicae--5||s__Holophaga sp002319925--1||s__Ideonella sp017302485--1||s__JAAUUB01 sp012031215--1||s__JACAEO01 sp013388805--2||s__JAEUJG01 sp016794765--1||s__JAFGKG01 sp016928715--36||s__JAFGNN01 sp016926955--1||s__JAHJTV01 sp018829445--1||s__Janthinobacterium sp002869965--1||s__Leptospira yasudae--1||s__Marinicella pacifica--1||s__Marinobacter_A bohaiensis--6||s__Meiothermus taiwanensis--1||s__Methyloumidiphilus sp903911305--2||s__Nitrospira_D lenta--1||s__OLB14 sp016709305--11||s__Pelotalea sp012556225--2||s__Pseudodesulfovibrio hydrargyri--1||s__Pseudomonas delhiensis--1||s__Pseudomonas sp000349845--1||s__Pseudomonas_A stutzeri_A--1||s__Pseudomonas_D oceani--1||s__Pseudomonas_E asiatica--1||s__Pseudomonas_E atacamensis--5||s__Pseudomonas_E bijieensis--2||s__Pseudomonas_E cedrina--1||s__Pseudomonas_E fluorescens_BN--1||s__Pseudomonas_E fluorescens_BV--1||s__Pseudomonas_E frederiksbergensis--4||s__Pseudomonas_E frederiksbergensis_A--14||s__Pseudomonas_E guariconensis--7||s__Pseudomonas_E hunanensis--1||s__Pseudomonas_E iridis--1||s__Pseudomonas_E juntendi--1||s__Pseudomonas_E kilonensis--5||s__Pseudomonas_E koreensis_B--9||s__Pseudomonas_E koreensis_C--2||s__Pseudomonas_E lactis--3||s__Pseudomonas_E leptonychotis--10||s__Pseudomonas_E moraviensis_A--4||s__Pseudomonas_E paracarnis--4||s__Pseudomonas_E putida_T--3||s__Pseudomonas_E rhodesiae--1||s__Pseudomonas_E silesiensis--2||s__Pseudomonas_E sp000282495--1||s__Pseudomonas_E sp000418555--1||s__Pseudomonas_E sp000829415--1||s__Pseudomonas_E sp001297015--3||s__Pseudomonas_E sp001945395--1||s__Pseudomonas_E sp002112885--1||s__Pseudomonas_E sp002419965--1||s__Pseudomonas_E sp002439135--1||s__Pseudomonas_E sp002836515--1||s__Pseudomonas_E sp003033885--25||s__Pseudomonas_E sp009908285--1||s__Pseudomonas_E sp014268655--8||s__Pseudomonas_E sp014268745--13||s__Pseudomonas_E sp018827205--2||s__Pseudomonas_E sp900475325--2||s__Pseudomonas_E sp900581005--7||s__Pseudomonas_E sp900596015--1||s__Pseudomonas_E straminea--1||s__Pseudomonas_E syringae_E--1||s__Pseudomonas_E syringae_F--1||s__Pseudomonas_E thivervalensis--11||s__Pseudomonas_E veronii--2||s__Pseudomonas_F resinovorans_A--1||s__Quinella sp017614505--1||s__Rhodobacter capsulatus_C--1||s__Rhodoferax_B koreense--1||s__Rossellomorea sp006715245--2||s__SURF-52 sp003599195--1||s__Sulfopaludibacter sp900290315--1||s__UBA1321 sp002306945--1||s__UBA5216 sp900299145--1||s__Vibrio sinaloensis_B--1||s__Zoogloea sp017309145--1:evalue_avg=3.420824242468195e-30:evalue_max=5.64e-28:evalue_min=1.49e-110:evalue_std=4.390714660312571e-29:evalue_sum=5.644360000072521e-28:gapopen_avg=0.3212121212121212:gapopen_max=5.0:gapopen_min=0.0:gapopen_std=0.8336510850226835:gapopen_sum=53.0:gtdb_class_counter=c__Clostridia--1||c__Gammaproteobacteria--320:gtdb_domain_counter=d__Bacteria--321:gtdb_family_counter=f__Burkholderiaceae--3||f__Cellvibrionaceae--1||f__Lachnospiraceae--1||f__Porticoccaceae--1||f__Pseudomonadaceae--312||f__Vibrionaceae--3:gtdb_genus_counter=g__JAGPUQ01--1||g__Pigmentiphaga--3||g__Pseudomonas_E--312||g__UBA3282--1||g__UBA5868--1||g__Vibrio--3:gtdb_order_counter=o__Burkholderiales--3||o__Enterobacterales--3||o__Lachnospirales--1||o__Pseudomonadales--314:gtdb_phylum_counter=p__Firmicutes_A--1||p__Proteobacteria--320:gtdb_species_counter=s__JAGPUQ01 sp016191205--1||s__Pigmentiphaga aceris--3||s__Pseudomonas_E abietaniphila--1||s__Pseudomonas_E agarici--2||s__Pseudomonas_E alkylphenolica_A--1||s__Pseudomonas_E alkylphenolica_B--1||s__Pseudomonas_E amygdali--2||s__Pseudomonas_E antarctica--1||s__Pseudomonas_E antarctica_A--1||s__Pseudomonas_E asplenii--2||s__Pseudomonas_E asplenii_A--2||s__Pseudomonas_E asturiensis--2||s__Pseudomonas_E avellanae--2||s__Pseudomonas_E azotoformans--1||s__Pseudomonas_E azotoformans_A--1||s__Pseudomonas_E azotoformans_B--1||s__Pseudomonas_E baltica--1||s__Pseudomonas_E batumici--1||s__Pseudomonas_E bijieensis--2||s__Pseudomonas_E bohemica--1||s__Pseudomonas_E brassicacearum--2||s__Pseudomonas_E brassicacearum_A--3||s__Pseudomonas_E brassicae--1||s__Pseudomonas_E brenneri--1||s__Pseudomonas_E bubulae--1||s__Pseudomonas_E canadensis--1||s__Pseudomonas_E cannabina--2||s__Pseudomonas_E capsici--2||s__Pseudomonas_E caricapapayae--2||s__Pseudomonas_E caspiana--3||s__Pseudomonas_E cedrina--1||s__Pseudomonas_E cerasi--2||s__Pseudomonas_E chlororaphis_G--1||s__Pseudomonas_E cichorii--2||s__Pseudomonas_E cichorii_B--2||s__Pseudomonas_E cichorii_C--3||s__Pseudomonas_E cichorii_D--3||s__Pseudomonas_E coleopterorum--1||s__Pseudomonas_E congelans--2||s__Pseudomonas_E costantinii--3||s__Pseudomonas_E cremoris--1||s__Pseudomonas_E cyclaminis--1||s__Pseudomonas_E deceptionensis--1||s__Pseudomonas_E edaphica--1||s__Pseudomonas_E endophytica--1||s__Pseudomonas_E extremaustralis--1||s__Pseudomonas_E extremorientalis--1||s__Pseudomonas_E fildesensis--1||s__Pseudomonas_E floridensis--2||s__Pseudomonas_E fluorescens--1||s__Pseudomonas_E fluorescens_AJ--1||s__Pseudomonas_E fluorescens_AM--1||s__Pseudomonas_E fluorescens_AN--1||s__Pseudomonas_E fluorescens_AP--1||s__Pseudomonas_E fluorescens_AQ--1||s__Pseudomonas_E fluorescens_BA--1||s__Pseudomonas_E fluorescens_BB--1||s__Pseudomonas_E fluorescens_BV--1||s__Pseudomonas_E fluorescens_BX--1||s__Pseudomonas_E fluorescens_BY--1||s__Pseudomonas_E fluorescens_C--1||s__Pseudomonas_E fluorescens_Q--1||s__Pseudomonas_E fluorescens_S--3||s__Pseudomonas_E fluorescens_T--1||s__Pseudomonas_E fluorescens_X--1||s__Pseudomonas_E foliumensis--3||s__Pseudomonas_E fragi--1||s__Pseudomonas_E fragi_D--1||s__Pseudomonas_E fulgida--1||s__Pseudomonas_E fuscovaginae_A--2||s__Pseudomonas_E fuscovaginae_B--1||s__Pseudomonas_E gessardii--1||s__Pseudomonas_E gingeri_A--1||s__Pseudomonas_E gingeri_B--2||s__Pseudomonas_E gingeri_C--2||s__Pseudomonas_E gingeri_D--2||s__Pseudomonas_E graminis--2||s__Pseudomonas_E graminis_B--2||s__Pseudomonas_E graminis_C--2||s__Pseudomonas_E graminis_D--3||s__Pseudomonas_E grimontii--1||s__Pseudomonas_E guariconensis--1||s__Pseudomonas_E haemolytica--1||s__Pseudomonas_E helleri--1||s__Pseudomonas_E helleri_A--1||s__Pseudomonas_E kairouanensis--1||s__Pseudomonas_E kilonensis--1||s__Pseudomonas_E kilonensis_B--1||s__Pseudomonas_E kitaguniensis--2||s__Pseudomonas_E lactis--1||s__Pseudomonas_E libanensis--1||s__Pseudomonas_E lundensis--1||s__Pseudomonas_E lundensis_A--1||s__Pseudomonas_E lurida--1||s__Pseudomonas_E lutea--1||s__Pseudomonas_E mandelii_B--1||s__Pseudomonas_E marginalis--1||s__Pseudomonas_E marginalis_B--1||s__Pseudomonas_E mucidolens--1||s__Pseudomonas_E nabeulensis--1||s__Pseudomonas_E neoaurantiaca--1||s__Pseudomonas_E orientalis--1||s__Pseudomonas_E orientalis_A--2||s__Pseudomonas_E orientalis_B--1||s__Pseudomonas_E ovata--1||s__Pseudomonas_E palleroniana--1||s__Pseudomonas_E paracarnis--1||s__Pseudomonas_E paralactis--1||s__Pseudomonas_E paraversuta--1||s__Pseudomonas_E pisciculturae--1||s__Pseudomonas_E piscis--1||s__Pseudomonas_E poae--1||s__Pseudomonas_E protegens--1||s__Pseudomonas_E protegens_A--1||s__Pseudomonas_E protegens_B--1||s__Pseudomonas_E proteolytica--1||s__Pseudomonas_E psychrophila--1||s__Pseudomonas_E psychrophila_A--1||s__Pseudomonas_E putida_J--1||s__Pseudomonas_E putida_T--1||s__Pseudomonas_E reactans--1||s__Pseudomonas_E reidholzensis--1||s__Pseudomonas_E rhizosphaerae--1||s__Pseudomonas_E rhodesiae--1||s__Pseudomonas_E salomonii--1||s__Pseudomonas_E saponiphila--1||s__Pseudomonas_E saxonica--1||s__Pseudomonas_E sichuanensis--1||s__Pseudomonas_E simiae--1||s__Pseudomonas_E sivasensis--1||s__Pseudomonas_E sp000242655--1||s__Pseudomonas_E sp000263855--1||s__Pseudomonas_E sp000346755--1||s__Pseudomonas_E sp000416235--1||s__Pseudomonas_E sp000497835--2||s__Pseudomonas_E sp000612585--1||s__Pseudomonas_E sp000633395--1||s__Pseudomonas_E sp000829415--1||s__Pseudomonas_E sp001269925--1||s__Pseudomonas_E sp001547895--1||s__Pseudomonas_E sp001705835--1||s__Pseudomonas_E sp001952855--1||s__Pseudomonas_E sp002018875--1||s__Pseudomonas_E sp002080045--1||s__Pseudomonas_E sp002204795--1||s__Pseudomonas_E sp002263605--1||s__Pseudomonas_E sp002338065--1||s__Pseudomonas_E sp002383725--1||s__Pseudomonas_E sp002419965--2||s__Pseudomonas_E sp002699985--3||s__Pseudomonas_E sp002814235--2||s__Pseudomonas_E sp002843605--1||s__Pseudomonas_E sp002874965--1||s__Pseudomonas_E sp002979555--1||s__Pseudomonas_E sp003013355--1||s__Pseudomonas_E sp003014915--1||s__Pseudomonas_E sp003033885--1||s__Pseudomonas_E sp003050835--1||s__Pseudomonas_E sp003052515--1||s__Pseudomonas_E sp003097075--1||s__Pseudomonas_E sp003208235--1||s__Pseudomonas_E sp003208475--1||s__Pseudomonas_E sp003605735--1||s__Pseudomonas_E sp003851685--1||s__Pseudomonas_E sp003852235--1||s__Pseudomonas_E sp003852405--1||s__Pseudomonas_E sp003935425--1||s__Pseudomonas_E sp004353925--1||s__Pseudomonas_E sp004364435--1||s__Pseudomonas_E sp004519405--1||s__Pseudomonas_E sp005938045--1||s__Pseudomonas_E sp008369295--1||s__Pseudomonas_E sp009707515--1||s__Pseudomonas_E sp009761815--1||s__Pseudomonas_E sp009834565--1||s__Pseudomonas_E sp009861525--1||s__Pseudomonas_E sp009866765--1||s__Pseudomonas_E sp009905615--1||s__Pseudomonas_E sp009908285--1||s__Pseudomonas_E sp012844475--1||s__Pseudomonas_E sp012935695--1||s__Pseudomonas_E sp012985465--1||s__Pseudomonas_E sp012985665--1||s__Pseudomonas_E sp013385985--1||s__Pseudomonas_E sp013386585--1||s__Pseudomonas_E sp013386825--1||s__Pseudomonas_E sp014207255--1||s__Pseudomonas_E sp014268655--1||s__Pseudomonas_E sp014268755--2||s__Pseudomonas_E sp014268975--1||s__Pseudomonas_E sp014842265--3||s__Pseudomonas_E sp014851685--1||s__Pseudomonas_E sp017744435--1||s__Pseudomonas_E sp017875955--1||s__Pseudomonas_E sp017968885--2||s__Pseudomonas_E sp018325905--1||s__Pseudomonas_E sp018449655--1||s__Pseudomonas_E sp019168305--1||s__Pseudomonas_E sp900005815--1||s__Pseudomonas_E sp900108875--1||s__Pseudomonas_E sp900113505--1||s__Pseudomonas_E sp900475325--3||s__Pseudomonas_E sp900573885--1||s__Pseudomonas_E sp900580675--2||s__Pseudomonas_E sp900581005--1||s__Pseudomonas_E sp900582625--1||s__Pseudomonas_E sp900583165--1||s__Pseudomonas_E sp900585815--1||s__Pseudomonas_E sp900585905--1||s__Pseudomonas_E sp900589395--1||s__Pseudomonas_E sp900590755--2||s__Pseudomonas_E sp900591205--1||s__Pseudomonas_E sp900596015--1||s__Pseudomonas_E sp900601905--2||s__Pseudomonas_E sp900602065--2||s__Pseudomonas_E sp903970465--5||s__Pseudomonas_E sp904067045--1||s__Pseudomonas_E synxantha--1||s__Pseudomonas_E synxantha_A--1||s__Pseudomonas_E syringae--2||s__Pseudomonas_E syringae_A--2||s__Pseudomonas_E syringae_F--2||s__Pseudomonas_E syringae_J--2||s__Pseudomonas_E syringae_M--2||s__Pseudomonas_E syringae_P--2||s__Pseudomonas_E syringae_Q--2||s__Pseudomonas_E taetrolens--1||s__Pseudomonas_E thivervalensis--1||s__Pseudomonas_E tolaasii--1||s__Pseudomonas_E tremae--2||s__Pseudomonas_E triticumensis--2||s__Pseudomonas_E trivialis--1||s__Pseudomonas_E trivialis_B--1||s__Pseudomonas_E veronii--1||s__Pseudomonas_E versuta--1||s__Pseudomonas_E viciae--1||s__Pseudomonas_E viridiflava--2||s__Pseudomonas_E viridiflava_B--2||s__Pseudomonas_E viridiflava_C--1||s__Pseudomonas_E weihenstephanensis--1||s__Pseudomonas_E yamanorum--1||s__Pseudomonas_E yamanorum_A--1||s__Pseudomonas_E yamanorum_B--1||s__UBA3282 sp014804615--1||s__UBA5868 sp002432555--1||s__Vibrio nitrifigilis--1||s__Vibrio tritonius--2:heptad_counter=MCP-24H--1||MCP-36H--1||MCP-40H--618||MCP-44H--1||MCP-48H--1:lbd_counter=HBM--21:lca_tree=g__Pseudomonas_E:length_avg=137.86060606060607:length_max=188.0:length_min=87.0:length_std=30.08117006223956:length_sum=22747.0:mismatch_avg=6.303030303030303:mismatch_max=65.0:mismatch_min=0.0:mismatch_std=10.209646468177716:mismatch_sum=1040.0:name=N249053:qcovhsp_avg=98.89575757575757:qcovhsp_max=100.0:qcovhsp_min=95.1:qcovhsp_std=1.3223386302559794:qcovhsp_sum=16317.8:qend_avg=138.72121212121212:qend_max=185.0:qend_min=87.0:qend_std=31.28928513685575:qend_sum=22889.0:qstart_avg=2.3454545454545452:qstart_max=10.0:qstart_min=1.0:qstart_std=2.1403628181567993:qstart_sum=387.0:ref_name_counter=GB_GCA_002432555.1_protein.faa_DJFO01000277.1_6@PF00015_full_PFAM.302.483--1||GB_GCA_010671725.1_protein.faa_JAAHBU010000097.1_16@PF00015_full_PFAM.332.505--1||GB_GCA_900475325.1_protein.faa_LS483371.1_3321@PF00015_full_PFAM.428.611--1||GB_GCA_900475325.1_protein.faa_LS483371.1_567@PF00015_full_PFAM.434.617--1||GB_GCA_900596015.1_protein.faa_UVIF01000008.1_20@PF00015_full_PFAM.435.611--1||RS_GCF_000802155.2_protein.faa_NZ_JQGJ02000010.1_196@PF00015_full_PFAM.440.616--7||RS_GCF_001186335.1_protein.faa_NZ_CP011507.1_2424@PF00015_full_PFAM.437.616--1||RS_GCF_001269655.1_protein.faa_NZ_LHVE01000001.1_250@PF00015_full_PFAM.429.616--4||RS_GCF_001269885.1_protein.faa_NZ_LHVH01000006.1_41@PF00015_full_PFAM.419.613--20||RS_GCF_001269905.1_protein.faa_NZ_LHVK01000014.1_180@PF00015_full_PFAM.415.616--1||RS_GCF_001623525.1_protein.faa_NZ_CP015225.1_3809@PF00015_full_PFAM.422.617--1||RS_GCF_001902145.1_protein.faa_NZ_MRST01000025.1_511@PF00015_full_PFAM.520.703--1||RS_GCF_002018875.1_protein.faa_NZ_MVOL01000002.1_333@PF00015_full_PFAM.438.617--1||RS_GCF_002025205.1_protein.faa_NZ_CP019947.1_789@PF00015_full_PFAM.444.631--1||RS_GCF_002091715.1_protein.faa_NZ_BDAG01000036.1_38@PF00015_full_PFAM.420.618--24||RS_GCF_002741075.1_protein.faa_NZ_CP016634.1_3307@PF00015_full_PFAM.630.811--3||RS_GCF_002741075.1_protein.faa_NZ_CP016634.1_4206@PF00015_full_PFAM.332.512--2||RS_GCF_003033885.1_protein.faa_NZ_CP024081.1_231@PF00015_full_PFAM.435.617--3||RS_GCF_003131185.1_protein.faa_NZ_QFFU01000004.1_96@PF00015_full_PFAM.433.614--5||RS_GCF_003671955.1_protein.faa_NZ_CP022561.1_4992@PF00015_full_PFAM.426.616--1||RS_GCF_003732705.1_protein.faa_NZ_MOBR01000002.1_153@PF00015_full_PFAM.423.618--1||RS_GCF_004519305.1_protein.faa_NZ_SOZA01000007.1_162@PF00015_full_PFAM.447.627--1||RS_GCF_007858255.1_protein.faa_NZ_VFEU01000001.1_141@PF00015_full_PFAM.437.618--1||RS_GCF_009905615.1_protein.faa_NZ_JAAAKW010000023.1_34@PF00015_full_PFAM.422.618--2||RS_GCF_013359595.1_protein.faa_NZ_JABFMP010000002.1_19@PF00015_full_PFAM.445.616--1||RS_GCF_013608025.1_protein.faa_NZ_VDLV01000064.1_89@PF00015_full_PFAM.425.616--25||RS_GCF_014268655.2_protein.faa_NZ_JABWQX020000008.1_85@PF00015_full_PFAM.412.613--2||RS_GCF_014268745.2_protein.faa_NZ_JABWRB020000003.1_531@PF00015_full_PFAM.437.618--4||RS_GCF_014596565.1_protein.faa_NZ_NOIN01000004.1_290@PF00015_full_PFAM.417.617--5||RS_GCF_018449725.1_protein.faa_NZ_JAAVVC010000012.1_133@PF00015_full_PFAM.422.618--4||RS_GCF_019141525.1_protein.faa_NZ_CP077080.1_597@PF00015_full_PFAM.437.617--1||RS_GCF_900102675.1_protein.faa_NZ_FMYX01000011.1_170@PF00015_full_PFAM.310.506--5||RS_GCF_900103345.1_protein.faa_NZ_LT629702.1_4552@PF00015_full_PFAM.425.617--5||RS_GCF_900113505.1_protein.faa_NZ_FOPO01000001.1_294@PF00015_full_PFAM.437.616--13||RS_GCF_900156465.1_protein.faa_NZ_LT707064.1_1010@PF00015_full_PFAM.421.612--4||RS_GCF_900187565.1_protein.faa_NZ_FYED01000001.1_304@PF00015_full_PFAM.443.616--2||RS_GCF_900581005.1_protein.faa_NZ_UTCP01000150.1_202@PF00015_full_PFAM.430.616--8||RS_GCF_904063055.1_protein.faa_NZ_CAJFCN010000005.1_88@PF00015_full_PFAM.437.617--1:scovhsp_avg=72.6:scovhsp_max=93.7:scovhsp_min=50.0:scovhsp_std=15.04757496060817:scovhsp_sum=11979.0:send_avg=156.3212121212121:send_max=183.0:send_min=98.0:send_std=23.432567465687548:send_sum=25793.0:sstart_avg=19.824242424242424:sstart_max=82.0:sstart_min=1.0:sstart_std=25.93517987334623:sstart_sum=3271.0])0.863:0.011191[&&NHX:Sample_counter=rhizpot1--70||rhizpot2--30||rhizpot3--48||rhiztom1--51||rhiztom2--30||rhiztom3--84:Type_counter=GTDB--389||capture--313:besthit_avg=95.13391812865498:besthit_max=100.0:besthit_min=52.9:besthit_std=8.018611906739515:besthit_sum=16267.900000000001:bitscore_avg=224.44444444444446:bitscore_max=315.0:bitscore_min=103.0:bitscore_std=51.90263635048531:bitscore_sum=38380.0:capture_class_counter=c__Acidobacteriae--1||c__Alphaproteobacteria--22||c__Anaerolineae--11||c__Bacilli--3||c__Bacteroidia--1||c__Campylobacteria--1||c__Chloroflexia--38||c__Deinococci--1||c__Desulfobaccia--1||c__Desulfovibrionia--1||c__Desulfuromonadia--3||c__Gammaproteobacteria--205||c__Gemmatimonadetes--3||c__Holophagae--2||c__Ktedonobacteria--1||c__Leptospirae--1||c__Limnochordia--1||c__Myxococcia--10||c__Negativicutes--1||c__Nitrospiria--1||c__SAR324--1||c__Spirochaetia--2||c__Syntrophorhabdia--1||c__Verrucomicrobiae--1:capture_domain_counter=d__Bacteria--313:capture_family_counter=f__0-14-0-80-60-11--1||f__Azospirillaceae--20||f__Bacillaceae_B--2||f__Beijerinckiaceae--1||f__Bryobacteraceae--1||f__Burkholderiaceae--8||f__Chloroflexaceae--2||f__DSM-18226--1||f__DTKN01--36||f__DTU010--1||f__Desulfovibrionaceae--1||f__EnvOPS12--11||f__GWC2-71-9--3||f__Geobacteraceae--1||f__Halomonadaceae--1||f__Helicobacteraceae--1||f__Holophagaceae--2||f__Ktedonobacteraceae--1||f__Leptospiraceae--1||f__Marinicellaceae--1||f__Methylococcaceae--2||f__Microscillaceae--1||f__Myxococcaceae--10||f__Nitrospiraceae--1||f__Oleiphilaceae--6||f__Pseudomonadaceae--184||f__Pseudopelobacteraceae--2||f__Rhodobacteraceae--1||f__Rhodocyclaceae--1||f__SG8-41--1||f__Selenomonadaceae--1||f__Syntrophorhabdaceae--1||f__Thermaceae--1||f__UBA12059--1||f__UBA1321--1||f__UBA8932--1||f__Vibrionaceae--1||f__XYD2-FULL-50-16--1:capture_genus_counter=g__1109--1||g__20CM-2-65-7--3||g__Azospirillum--20||g__BN140002--1||g__Bacillus_AB--1||g__CADDYT01--1||g__Corallococcus--10||g__Delta-02--1||g__Geomonas--1||g__Geothrix--1||g__Halomonas--1||g__Helicobacter_D--1||g__Herbaspirillum--5||g__Holophaga--1||g__Ideonella--1||g__JAAUUB01--1||g__JACAEO01--2||g__JAEUJG01--1||g__JAFGKG01--36||g__JAFGNN01--1||g__JAHJTV01--1||g__Janthinobacterium--1||g__Leptospira--1||g__Marinicella--1||g__Marinobacter_A--6||g__Meiothermus--1||g__Methyloumidiphilus--2||g__Nitrospira_D--1||g__OLB14--11||g__Pelotalea--2||g__Pseudodesulfovibrio--1||g__Pseudomonas--2||g__Pseudomonas_A--1||g__Pseudomonas_B--2||g__Pseudomonas_D--1||g__Pseudomonas_E--177||g__Pseudomonas_F--1||g__Quinella--1||g__Rhodobacter--1||g__Rhodoferax_B--1||g__Rossellomorea--2||g__SURF-52--1||g__Sulfopaludibacter--1||g__UBA1321--1||g__UBA5216--1||g__Vibrio--1||g__Zoogloea--1:capture_order_counter=o__Anaerolineales--11||o__Azospirillales--20||o__Bacillales_B--3||o__Bryobacterales--1||o__Burkholderiales--10||o__Campylobacterales--1||o__Chloroflexales--2||o__Cytophagales--1||o__DTKN01--36||o__DTU010--1||o__Deinococcales--1||o__Desulfobaccales--1||o__Desulfovibrionales--1||o__Enterobacterales--1||o__Gemmatimonadales--3||o__Geobacterales--3||o__Holophagales--2||o__Ktedonobacterales--1||o__Leptospirales--1||o__Methylacidiphilales--1||o__Methylococcales--2||o__Myxococcales--10||o__Nitrospirales--1||o__Pseudomonadales--191||o__Rhizobiales--1||o__Rhodobacterales--1||o__Selenomonadales--1||o__Syntrophorhabdales--1||o__Treponematales--2||o__XYD2-FULL-50-16--1||o__Xanthomonadales--1:capture_phylum_counter=p__Acidobacteriota--3||p__Bacteroidota--1||p__Campylobacterota--1||p__Chloroflexota--50||p__Deinococcota--1||p__Desulfobacterota--4||p__Desulfobacterota_G--1||p__Desulfobacterota_I--1||p__Firmicutes--3||p__Firmicutes_C--1||p__Firmicutes_G--1||p__Gemmatimonadota--3||p__Myxococcota--10||p__Nitrospirota--1||p__Proteobacteria--227||p__SAR324--1||p__Spirochaetota--3||p__Verrucomicrobiota--1:capture_species_counter=s__1109 sp012521465--1||s__20CM-2-65-7 sp003223395--3||s__Azospirillum agricola--1||s__Azospirillum halopraeferens--1||s__Azospirillum rugosum--1||s__Azospirillum sp003116015--16||s__Azospirillum sp017356015--1||s__BN140002 sp008386575--1||s__Bacillus_AB infantis--1||s__CADDYT01 sp902810755--1||s__Corallococcus sp016458225--10||s__Delta-02 sp003506795--1||s__Geomonas sp003499925--1||s__Geothrix sp013390615--1||s__Halomonas lutescens--1||s__Helicobacter_D rodentium--1||s__Herbaspirillum seropedicae--5||s__Holophaga sp002319925--1||s__Ideonella sp017302485--1||s__JAAUUB01 sp012031215--1||s__JACAEO01 sp013388805--2||s__JAEUJG01 sp016794765--1||s__JAFGKG01 sp016928715--36||s__JAFGNN01 sp016926955--1||s__JAHJTV01 sp018829445--1||s__Janthinobacterium sp002869965--1||s__Leptospira yasudae--1||s__Marinicella pacifica--1||s__Marinobacter_A bohaiensis--6||s__Meiothermus taiwanensis--1||s__Methyloumidiphilus sp903911305--2||s__Nitrospira_D lenta--1||s__OLB14 sp016709305--11||s__Pelotalea sp012556225--2||s__Pseudodesulfovibrio hydrargyri--1||s__Pseudomonas delhiensis--1||s__Pseudomonas sp000349845--1||s__Pseudomonas_A stutzeri_A--1||s__Pseudomonas_B oryzihabitans_E--2||s__Pseudomonas_D oceani--1||s__Pseudomonas_E asiatica--1||s__Pseudomonas_E atacamensis--5||s__Pseudomonas_E baltica--1||s__Pseudomonas_E bijieensis--2||s__Pseudomonas_E bubulae--1||s__Pseudomonas_E cedrina--1||s__Pseudomonas_E composti_A--1||s__Pseudomonas_E fluorescens_BN--1||s__Pseudomonas_E fluorescens_BV--1||s__Pseudomonas_E frederiksbergensis--4||s__Pseudomonas_E frederiksbergensis_A--19||s__Pseudomonas_E guariconensis--7||s__Pseudomonas_E hunanensis--1||s__Pseudomonas_E iridis--1||s__Pseudomonas_E juntendi--1||s__Pseudomonas_E kilonensis--5||s__Pseudomonas_E koreensis_B--9||s__Pseudomonas_E koreensis_C--2||s__Pseudomonas_E lactis--3||s__Pseudomonas_E leptonychotis--10||s__Pseudomonas_E moraviensis_A--4||s__Pseudomonas_E ovata--1||s__Pseudomonas_E paracarnis--4||s__Pseudomonas_E putida_T--3||s__Pseudomonas_E rhodesiae--1||s__Pseudomonas_E silesiensis--2||s__Pseudomonas_E sp000282495--1||s__Pseudomonas_E sp000418555--1||s__Pseudomonas_E sp000829415--1||s__Pseudomonas_E sp001297015--3||s__Pseudomonas_E sp001945395--1||s__Pseudomonas_E sp002112885--1||s__Pseudomonas_E sp002419965--1||s__Pseudomonas_E sp002439135--1||s__Pseudomonas_E sp002836515--1||s__Pseudomonas_E sp003033885--25||s__Pseudomonas_E sp009908285--1||s__Pseudomonas_E sp014268655--8||s__Pseudomonas_E sp014268745--13||s__Pseudomonas_E sp018827205--2||s__Pseudomonas_E sp900475325--2||s__Pseudomonas_E sp900581005--7||s__Pseudomonas_E sp900596015--1||s__Pseudomonas_E straminea--1||s__Pseudomonas_E syringae_E--1||s__Pseudomonas_E syringae_F--1||s__Pseudomonas_E thivervalensis--11||s__Pseudomonas_E veronii--2||s__Pseudomonas_F resinovorans_A--1||s__Quinella sp017614505--1||s__Rhodobacter capsulatus_C--1||s__Rhodoferax_B koreense--1||s__Rossellomorea sp006715245--2||s__SURF-52 sp003599195--1||s__Sulfopaludibacter sp900290315--1||s__UBA1321 sp002306945--1||s__UBA5216 sp900299145--1||s__Vibrio sinaloensis_B--1||s__Zoogloea sp017309145--1:evalue_avg=3.300795321679837e-30:evalue_max=5.64e-28:evalue_min=1.49e-110:evalue_std=4.3129974726727666e-29:evalue_sum=5.644360000072521e-28:gapopen_avg=0.3216374269005848:gapopen_max=5.0:gapopen_min=0.0:gapopen_std=0.8235859236593415:gapopen_sum=55.0:gtdb_class_counter=c__Clostridia--1||c__Gammaproteobacteria--388:gtdb_domain_counter=d__Bacteria--389:gtdb_family_counter=f__Burkholderiaceae--3||f__Cellvibrionaceae--1||f__Lachnospiraceae--1||f__Porticoccaceae--1||f__Pseudomonadaceae--380||f__Vibrionaceae--3:gtdb_genus_counter=g__JAGPUQ01--1||g__Pigmentiphaga--3||g__Pseudomonas_B--20||g__Pseudomonas_E--360||g__UBA3282--1||g__UBA5868--1||g__Vibrio--3:gtdb_order_counter=o__Burkholderiales--3||o__Enterobacterales--3||o__Lachnospirales--1||o__Pseudomonadales--382:gtdb_phylum_counter=p__Firmicutes_A--1||p__Proteobacteria--388:gtdb_species_counter=s__JAGPUQ01 sp016191205--1||s__Pigmentiphaga aceris--3||s__Pseudomonas_B oryzihabitans--3||s__Pseudomonas_B oryzihabitans_B--4||s__Pseudomonas_B oryzihabitans_D--3||s__Pseudomonas_B oryzihabitans_E--1||s__Pseudomonas_B psychrotolerans_B--2||s__Pseudomonas_B psychrotolerans_C--2||s__Pseudomonas_B rhizoryzae--3||s__Pseudomonas_B sp001512295--2||s__Pseudomonas_E abietaniphila--1||s__Pseudomonas_E agarici--2||s__Pseudomonas_E alkylphenolica_A--1||s__Pseudomonas_E alkylphenolica_B--2||s__Pseudomonas_E amygdali--2||s__Pseudomonas_E antarctica--1||s__Pseudomonas_E antarctica_A--1||s__Pseudomonas_E asplenii--2||s__Pseudomonas_E asplenii_A--2||s__Pseudomonas_E asturiensis--2||s__Pseudomonas_E avellanae--2||s__Pseudomonas_E azotoformans--1||s__Pseudomonas_E azotoformans_A--1||s__Pseudomonas_E azotoformans_B--1||s__Pseudomonas_E baltica--2||s__Pseudomonas_E batumici--1||s__Pseudomonas_E bijieensis--2||s__Pseudomonas_E bohemica--1||s__Pseudomonas_E brassicacearum--3||s__Pseudomonas_E brassicacearum_A--3||s__Pseudomonas_E brassicae--1||s__Pseudomonas_E brenneri--1||s__Pseudomonas_E bubulae--2||s__Pseudomonas_E canadensis--1||s__Pseudomonas_E cannabina--2||s__Pseudomonas_E capsici--2||s__Pseudomonas_E caricapapayae--4||s__Pseudomonas_E caspiana--3||s__Pseudomonas_E cedrina--1||s__Pseudomonas_E cerasi--2||s__Pseudomonas_E chlororaphis_G--1||s__Pseudomonas_E cichorii--2||s__Pseudomonas_E cichorii_B--2||s__Pseudomonas_E cichorii_C--3||s__Pseudomonas_E cichorii_D--3||s__Pseudomonas_E coleopterorum--2||s__Pseudomonas_E congelans--2||s__Pseudomonas_E costantinii--3||s__Pseudomonas_E cremoris--1||s__Pseudomonas_E cyclaminis--1||s__Pseudomonas_E deceptionensis--1||s__Pseudomonas_E edaphica--1||s__Pseudomonas_E endophytica--1||s__Pseudomonas_E extremaustralis--1||s__Pseudomonas_E extremorientalis--1||s__Pseudomonas_E fildesensis--1||s__Pseudomonas_E flavescens--1||s__Pseudomonas_E floridensis--2||s__Pseudomonas_E fluorescens--1||s__Pseudomonas_E fluorescens_AJ--1||s__Pseudomonas_E fluorescens_AM--1||s__Pseudomonas_E fluorescens_AN--2||s__Pseudomonas_E fluorescens_AP--1||s__Pseudomonas_E fluorescens_AQ--1||s__Pseudomonas_E fluorescens_BA--1||s__Pseudomonas_E fluorescens_BB--1||s__Pseudomonas_E fluorescens_BR--2||s__Pseudomonas_E fluorescens_BV--1||s__Pseudomonas_E fluorescens_BX--1||s__Pseudomonas_E fluorescens_BY--1||s__Pseudomonas_E fluorescens_C--1||s__Pseudomonas_E fluorescens_Q--2||s__Pseudomonas_E fluorescens_S--3||s__Pseudomonas_E fluorescens_T--1||s__Pseudomonas_E fluorescens_X--1||s__Pseudomonas_E foliumensis--3||s__Pseudomonas_E fragi--1||s__Pseudomonas_E fragi_D--1||s__Pseudomonas_E frederiksbergensis_A--1||s__Pseudomonas_E frederiksbergensis_D--1||s__Pseudomonas_E fulgida--1||s__Pseudomonas_E fuscovaginae_A--2||s__Pseudomonas_E fuscovaginae_B--1||s__Pseudomonas_E gessardii--1||s__Pseudomonas_E gingeri_A--1||s__Pseudomonas_E gingeri_B--2||s__Pseudomonas_E gingeri_C--2||s__Pseudomonas_E gingeri_D--2||s__Pseudomonas_E graminis--2||s__Pseudomonas_E graminis_B--2||s__Pseudomonas_E graminis_C--2||s__Pseudomonas_E graminis_D--4||s__Pseudomonas_E grimontii--2||s__Pseudomonas_E guariconensis--1||s__Pseudomonas_E haemolytica--1||s__Pseudomonas_E helleri--1||s__Pseudomonas_E helleri_A--1||s__Pseudomonas_E kairouanensis--1||s__Pseudomonas_E kilonensis--1||s__Pseudomonas_E kilonensis_B--2||s__Pseudomonas_E kitaguniensis--2||s__Pseudomonas_E koreensis_E--1||s__Pseudomonas_E lactis--1||s__Pseudomonas_E laurentiana--1||s__Pseudomonas_E libanensis--1||s__Pseudomonas_E lundensis--2||s__Pseudomonas_E lundensis_A--2||s__Pseudomonas_E lurida--1||s__Pseudomonas_E lutea--1||s__Pseudomonas_E mandelii--1||s__Pseudomonas_E mandelii_B--1||s__Pseudomonas_E marginalis--1||s__Pseudomonas_E marginalis_B--3||s__Pseudomonas_E mucidolens--1||s__Pseudomonas_E nabeulensis--1||s__Pseudomonas_E neoaurantiaca--1||s__Pseudomonas_E orientalis--1||s__Pseudomonas_E orientalis_A--2||s__Pseudomonas_E orientalis_B--1||s__Pseudomonas_E ovata--2||s__Pseudomonas_E palleroniana--1||s__Pseudomonas_E paracarnis--1||s__Pseudomonas_E paralactis--1||s__Pseudomonas_E paraversuta--1||s__Pseudomonas_E pisciculturae--1||s__Pseudomonas_E piscis--1||s__Pseudomonas_E poae--1||s__Pseudomonas_E protegens--1||s__Pseudomonas_E protegens_A--1||s__Pseudomonas_E protegens_B--1||s__Pseudomonas_E proteolytica--1||s__Pseudomonas_E psychrophila--1||s__Pseudomonas_E psychrophila_A--1||s__Pseudomonas_E putida_J--1||s__Pseudomonas_E putida_T--1||s__Pseudomonas_E reactans--1||s__Pseudomonas_E reidholzensis--1||s__Pseudomonas_E rhizosphaerae--2||s__Pseudomonas_E rhodesiae--1||s__Pseudomonas_E salomonii--1||s__Pseudomonas_E saponiphila--1||s__Pseudomonas_E saxonica--1||s__Pseudomonas_E sichuanensis--1||s__Pseudomonas_E simiae--1||s__Pseudomonas_E sivasensis--1||s__Pseudomonas_E sp000242655--1||s__Pseudomonas_E sp000263855--1||s__Pseudomonas_E sp000282415--1||s__Pseudomonas_E sp000346755--1||s__Pseudomonas_E sp000416235--1||s__Pseudomonas_E sp000497835--2||s__Pseudomonas_E sp000612585--1||s__Pseudomonas_E sp000633395--1||s__Pseudomonas_E sp000690905--1||s__Pseudomonas_E sp000829415--2||s__Pseudomonas_E sp001269925--1||s__Pseudomonas_E sp001547895--1||s__Pseudomonas_E sp001705835--1||s__Pseudomonas_E sp001952855--1||s__Pseudomonas_E sp002018875--1||s__Pseudomonas_E sp002080045--1||s__Pseudomonas_E sp002204795--1||s__Pseudomonas_E sp002263605--1||s__Pseudomonas_E sp002338065--1||s__Pseudomonas_E sp002379585--1||s__Pseudomonas_E sp002383725--1||s__Pseudomonas_E sp002419965--2||s__Pseudomonas_E sp002434265--2||s__Pseudomonas_E sp002699985--3||s__Pseudomonas_E sp002753995--1||s__Pseudomonas_E sp002814235--2||s__Pseudomonas_E sp002843605--1||s__Pseudomonas_E sp002874965--1||s__Pseudomonas_E sp002979555--1||s__Pseudomonas_E sp003013355--1||s__Pseudomonas_E sp003014915--1||s__Pseudomonas_E sp003033885--1||s__Pseudomonas_E sp003050835--1||s__Pseudomonas_E sp003052515--1||s__Pseudomonas_E sp003097075--1||s__Pseudomonas_E sp003097135--1||s__Pseudomonas_E sp003208235--1||s__Pseudomonas_E sp003208475--1||s__Pseudomonas_E sp003605735--1||s__Pseudomonas_E sp003851685--1||s__Pseudomonas_E sp003852235--1||s__Pseudomonas_E sp003852405--1||s__Pseudomonas_E sp003935425--1||s__Pseudomonas_E sp004353925--1||s__Pseudomonas_E sp004364435--1||s__Pseudomonas_E sp004519405--1||s__Pseudomonas_E sp005938045--1||s__Pseudomonas_E sp008369295--2||s__Pseudomonas_E sp008369325--1||s__Pseudomonas_E sp009707515--1||s__Pseudomonas_E sp009761815--1||s__Pseudomonas_E sp009834565--1||s__Pseudomonas_E sp009861525--2||s__Pseudomonas_E sp009866765--1||s__Pseudomonas_E sp009905615--1||s__Pseudomonas_E sp009908285--1||s__Pseudomonas_E sp012844475--1||s__Pseudomonas_E sp012935695--1||s__Pseudomonas_E sp012985465--1||s__Pseudomonas_E sp012985665--1||s__Pseudomonas_E sp013385985--1||s__Pseudomonas_E sp013386585--1||s__Pseudomonas_E sp013386825--1||s__Pseudomonas_E sp014207255--2||s__Pseudomonas_E sp014268655--1||s__Pseudomonas_E sp014268755--3||s__Pseudomonas_E sp014268975--1||s__Pseudomonas_E sp014842265--4||s__Pseudomonas_E sp014851685--1||s__Pseudomonas_E sp014851765--1||s__Pseudomonas_E sp017744435--1||s__Pseudomonas_E sp017875955--1||s__Pseudomonas_E sp017968885--2||s__Pseudomonas_E sp018325905--1||s__Pseudomonas_E sp018449655--1||s__Pseudomonas_E sp019168305--1||s__Pseudomonas_E sp900005815--1||s__Pseudomonas_E sp900108875--1||s__Pseudomonas_E sp900113505--1||s__Pseudomonas_E sp900475325--3||s__Pseudomonas_E sp900573885--1||s__Pseudomonas_E sp900580675--2||s__Pseudomonas_E sp900581005--1||s__Pseudomonas_E sp900582625--1||s__Pseudomonas_E sp900583165--1||s__Pseudomonas_E sp900585815--1||s__Pseudomonas_E sp900585905--2||s__Pseudomonas_E sp900589395--2||s__Pseudomonas_E sp900590755--2||s__Pseudomonas_E sp900591205--1||s__Pseudomonas_E sp900596015--2||s__Pseudomonas_E sp900601905--2||s__Pseudomonas_E sp900602065--2||s__Pseudomonas_E sp903970465--5||s__Pseudomonas_E sp904067045--1||s__Pseudomonas_E synxantha--1||s__Pseudomonas_E synxantha_A--1||s__Pseudomonas_E syringae--3||s__Pseudomonas_E syringae_A--2||s__Pseudomonas_E syringae_F--2||s__Pseudomonas_E syringae_J--2||s__Pseudomonas_E syringae_M--3||s__Pseudomonas_E syringae_P--2||s__Pseudomonas_E syringae_Q--2||s__Pseudomonas_E taetrolens--1||s__Pseudomonas_E thivervalensis--1||s__Pseudomonas_E tolaasii--1||s__Pseudomonas_E tremae--2||s__Pseudomonas_E triticumensis--2||s__Pseudomonas_E trivialis--1||s__Pseudomonas_E trivialis_B--1||s__Pseudomonas_E veronii--2||s__Pseudomonas_E versuta--1||s__Pseudomonas_E viciae--1||s__Pseudomonas_E viridiflava--2||s__Pseudomonas_E viridiflava_B--2||s__Pseudomonas_E viridiflava_C--1||s__Pseudomonas_E weihenstephanensis--2||s__Pseudomonas_E yamanorum--1||s__Pseudomonas_E yamanorum_A--1||s__Pseudomonas_E yamanorum_B--1||s__UBA3282 sp014804615--1||s__UBA5868 sp002432555--1||s__Vibrio nitrifigilis--1||s__Vibrio tritonius--2:heptad_counter=MCP-24H--1||MCP-36H--1||MCP-40H--698||MCP-44H--1||MCP-48H--1:lbd_counter=HBM--22:lca_tree=g__Pseudomonas_E:length_avg=138.4561403508772:length_max=188.0:length_min=87.0:length_std=30.040797852316025:length_sum=23676.0:mismatch_avg=6.2631578947368425:mismatch_max=65.0:mismatch_min=0.0:mismatch_std=10.113228929516278:mismatch_sum=1071.0:name=N249054:qcovhsp_avg=98.8625730994152:qcovhsp_max=100.0:qcovhsp_min=95.1:qcovhsp_std=1.3402380557556308:qcovhsp_sum=16905.5:qend_avg=139.3450292397661:qend_max=185.0:qend_min=87.0:qend_std=31.310648750005146:qend_sum=23828.0:qstart_avg=2.3859649122807016:qstart_max=10.0:qstart_min=1.0:qstart_std=2.1673056134959423:qstart_sum=408.0:ref_name_counter=GB_GCA_002432555.1_protein.faa_DJFO01000277.1_6@PF00015_full_PFAM.302.483--1||GB_GCA_010671725.1_protein.faa_JAAHBU010000097.1_16@PF00015_full_PFAM.332.505--1||GB_GCA_900475325.1_protein.faa_LS483371.1_3321@PF00015_full_PFAM.428.611--1||GB_GCA_900475325.1_protein.faa_LS483371.1_567@PF00015_full_PFAM.434.617--1||GB_GCA_900596015.1_protein.faa_UVIF01000008.1_20@PF00015_full_PFAM.435.611--1||RS_GCF_000802155.2_protein.faa_NZ_JQGJ02000010.1_196@PF00015_full_PFAM.440.616--7||RS_GCF_000802155.2_protein.faa_NZ_JQGJ02000035.1_17@PF00015_full_PFAM.307.492--3||RS_GCF_001186335.1_protein.faa_NZ_CP011507.1_2424@PF00015_full_PFAM.437.616--1||RS_GCF_001269655.1_protein.faa_NZ_LHVE01000001.1_250@PF00015_full_PFAM.429.616--4||RS_GCF_001269885.1_protein.faa_NZ_LHVH01000006.1_41@PF00015_full_PFAM.419.613--20||RS_GCF_001269905.1_protein.faa_NZ_LHVK01000014.1_180@PF00015_full_PFAM.415.616--1||RS_GCF_001623525.1_protein.faa_NZ_CP015225.1_3809@PF00015_full_PFAM.422.617--1||RS_GCF_001650425.1_protein.faa_NZ_LWCR01000012.1_313@PF00015_full_PFAM.423.613--2||RS_GCF_001902145.1_protein.faa_NZ_MRST01000025.1_511@PF00015_full_PFAM.520.703--1||RS_GCF_002018875.1_protein.faa_NZ_MVOL01000002.1_333@PF00015_full_PFAM.438.617--1||RS_GCF_002025205.1_protein.faa_NZ_CP019947.1_789@PF00015_full_PFAM.444.631--1||RS_GCF_002091715.1_protein.faa_NZ_BDAG01000036.1_38@PF00015_full_PFAM.420.618--24||RS_GCF_002741075.1_protein.faa_NZ_CP016634.1_3307@PF00015_full_PFAM.630.811--3||RS_GCF_002741075.1_protein.faa_NZ_CP016634.1_4206@PF00015_full_PFAM.332.512--2||RS_GCF_003033885.1_protein.faa_NZ_CP024081.1_231@PF00015_full_PFAM.435.617--3||RS_GCF_003131185.1_protein.faa_NZ_QFFU01000004.1_96@PF00015_full_PFAM.433.614--5||RS_GCF_003671955.1_protein.faa_NZ_CP022561.1_4992@PF00015_full_PFAM.426.616--1||RS_GCF_003732705.1_protein.faa_NZ_MOBR01000002.1_153@PF00015_full_PFAM.423.618--1||RS_GCF_004519305.1_protein.faa_NZ_SOZA01000007.1_162@PF00015_full_PFAM.447.627--1||RS_GCF_007858255.1_protein.faa_NZ_VFEU01000001.1_141@PF00015_full_PFAM.437.618--1||RS_GCF_009905615.1_protein.faa_NZ_JAAAKW010000023.1_34@PF00015_full_PFAM.422.618--2||RS_GCF_013359595.1_protein.faa_NZ_JABFMP010000002.1_19@PF00015_full_PFAM.445.616--1||RS_GCF_013608025.1_protein.faa_NZ_VDLV01000064.1_89@PF00015_full_PFAM.425.616--25||RS_GCF_014268655.2_protein.faa_NZ_JABWQX020000008.1_85@PF00015_full_PFAM.412.613--2||RS_GCF_014268745.2_protein.faa_NZ_JABWRB020000003.1_531@PF00015_full_PFAM.437.618--4||RS_GCF_014596565.1_protein.faa_NZ_NOIN01000004.1_290@PF00015_full_PFAM.417.617--5||RS_GCF_018449725.1_protein.faa_NZ_JAAVVC010000012.1_133@PF00015_full_PFAM.422.618--4||RS_GCF_019141525.1_protein.faa_NZ_CP077080.1_597@PF00015_full_PFAM.437.617--1||RS_GCF_900102675.1_protein.faa_NZ_FMYX01000011.1_170@PF00015_full_PFAM.310.506--5||RS_GCF_900103345.1_protein.faa_NZ_LT629702.1_4552@PF00015_full_PFAM.425.617--5||RS_GCF_900113505.1_protein.faa_NZ_FOPO01000001.1_294@PF00015_full_PFAM.437.616--13||RS_GCF_900156465.1_protein.faa_NZ_LT707064.1_1010@PF00015_full_PFAM.421.612--4||RS_GCF_900187565.1_protein.faa_NZ_FYED01000001.1_304@PF00015_full_PFAM.443.616--2||RS_GCF_900581005.1_protein.faa_NZ_UTCP01000150.1_202@PF00015_full_PFAM.430.616--8||RS_GCF_900618535.1_protein.faa_NZ_UYJA01000005.1_295@PF00015_full_PFAM.425.617--1||RS_GCF_904063055.1_protein.faa_NZ_CAJFCN010000005.1_88@PF00015_full_PFAM.437.617--1:scovhsp_avg=72.94970760233919:scovhsp_max=95.7:scovhsp_min=50.0:scovhsp_std=15.100301416037269:scovhsp_sum=12474.400000000001:send_avg=156.67251461988303:send_max=183.0:send_min=98.0:send_std=23.47685478717953:send_sum=26791.0:sstart_avg=19.567251461988302:sstart_max=82.0:sstart_min=1.0:sstart_std=25.58629879311411:sstart_sum=3346.0])0.892:0.0149401[&&NHX:Sample_counter=rhizpot1--89||rhizpot2--30||rhizpot3--52||rhiztom1--91||rhiztom2--47||rhiztom3--162:Type_counter=GTDB--523||capture--471:besthit_avg=95.05194805194805:besthit_max=100.0:besthit_min=52.9:besthit_std=6.640868637300313:besthit_sum=29276.0:bitscore_avg=227.79545454545453:bitscore_max=315.0:bitscore_min=103.0:bitscore_std=50.37895848565058:bitscore_sum=70161.0:capture_class_counter=c__Acidobacteriae--1||c__Actinomycetia--1||c__Alphaproteobacteria--24||c__Anaerolineae--11||c__Bacilli--3||c__Bacteroidia--1||c__Campylobacteria--1||c__Chloroflexia--38||c__Deinococci--1||c__Desulfobaccia--1||c__Desulfobulbia--1||c__Desulfovibrionia--3||c__Desulfuromonadia--15||c__Dormibacteria--6||c__Gammaproteobacteria--338||c__Gemmatimonadetes--3||c__Holophagae--2||c__Ktedonobacteria--1||c__Leptospirae--1||c__Limnochordia--1||c__Myxococcia--10||c__Negativicutes--1||c__Nitrospiria--1||c__Phycisphaerae--1||c__SAR324--1||c__Spirochaetia--2||c__Syntrophorhabdia--1||c__Verrucomicrobiae--1:capture_domain_counter=d__Bacteria--471:capture_family_counter=f__0-14-0-80-60-11--1||f__Alteromonadaceae--1||f__Anaerohalosphaeraceae--1||f__Azospirillaceae--20||f__Bacillaceae_B--2||f__Beijerinckiaceae--1||f__Bryobacteraceae--1||f__Burkholderiaceae--23||f__Chloroflexaceae--2||f__Competibacteraceae--1||f__DSM-18226--1||f__DTKN01--36||f__DTU010--1||f__Desulfobulbaceae--1||f__Desulfovibrionaceae--3||f__Devosiaceae--1||f__EnvOPS12--11||f__GWC2-71-9--3||f__Geobacteraceae--3||f__Halomonadaceae--1||f__Helicobacteraceae--1||f__Holophagaceae--2||f__Ktedonobacteraceae--1||f__Leptospiraceae--1||f__Magnetospirillaceae--1||f__Marinicellaceae--1||f__Methylococcaceae--2||f__Micromonosporaceae--1||f__Microscillaceae--1||f__Myxococcaceae--10||f__Nitrincolaceae--3||f__Nitrospiraceae--1||f__Oleiphilaceae--7||f__Pseudomonadaceae--294||f__Pseudopelobacteraceae--12||f__Rhodobacteraceae--1||f__Rhodocyclaceae--2||f__SG8-41--1||f__Selenomonadaceae--1||f__Shewanellaceae--1||f__Syntrophorhabdaceae--1||f__Thermaceae--1||f__UBA12059--1||f__UBA1321--1||f__UBA8260--6||f__UBA8932--1||f__Vibrionaceae--1||f__XYD2-FULL-50-16--1:capture_genus_counter=g__1109--1||g__20CM-2-65-7--3||g__Actinoplanes--1||g__Alteromonas--1||g__Azospirillum--20||g__BN140002--1||g__Bacillus_AB--1||g__CADDYT01--1||g__CAJAWW01--1||g__Corallococcus--10||g__Delta-02--1||g__Desulfobulbus--1||g__Devosia--1||g__FEN-1350--1||g__Geomonas--3||g__Geothrix--1||g__Halomonas--1||g__Helicobacter_D--1||g__Herbaspirillum--5||g__Holophaga--1||g__Ideonella--1||g__JAAUUB01--1||g__JACAEO01--2||g__JACPFJ01--1||g__JAEUJG01--1||g__JAFGKG01--36||g__JAFGNN01--1||g__JAHJTV01--1||g__Janthinobacterium--1||g__Leptospira--1||g__Magnetospirillum--1||g__Marinicella--1||g__Marinobacter--1||g__Marinobacter_A--6||g__Meiothermus--1||g__Methyloumidiphilus--2||g__Nitrospira_D--1||g__OLB14--11||g__Oryzomonas--9||g__Pelotalea--2||g__Pokkaliibacter--3||g__Pseudodesulfovibrio--1||g__Pseudomonas--2||g__Pseudomonas_A--1||g__Pseudomonas_B--5||g__Pseudomonas_D--1||g__Pseudomonas_E--284||g__Pseudomonas_F--1||g__Quinella--1||g__RXIX01--1||g__Rhodobacter--1||g__Rhodoferax--2||g__Rhodoferax_B--1||g__Rossellomorea--2||g__Rubrivivax--13||g__SURF-52--1||g__Shewanella--1||g__Solidesulfovibrio--2||g__Sulfopaludibacter--1||g__UBA1321--1||g__UBA5216--1||g__UBA8260--6||g__Vibrio--1||g__Zoogloea--1:capture_order_counter=o__Anaerolineales--11||o__Azospirillales--20||o__Bacillales_B--3||o__Bryobacterales--1||o__Burkholderiales--26||o__Campylobacterales--1||o__Chloroflexales--2||o__Competibacterales--1||o__Cytophagales--1||o__DTKN01--36||o__DTU010--1||o__Deinococcales--1||o__Desulfobaccales--1||o__Desulfobulbales--1||o__Desulfovibrionales--3||o__Enterobacterales--3||o__Gemmatimonadales--3||o__Geobacterales--15||o__Holophagales--2||o__Ktedonobacterales--1||o__Leptospirales--1||o__Methylacidiphilales--1||o__Methylococcales--2||o__Mycobacteriales--1||o__Myxococcales--10||o__Nitrospirales--1||o__Pseudomonadales--305||o__Rhizobiales--2||o__Rhodobacterales--1||o__Rhodospirillales--1||o__Sedimentisphaerales--1||o__Selenomonadales--1||o__Syntrophorhabdales--1||o__Treponematales--2||o__UBA8260--6||o__XYD2-FULL-50-16--1||o__Xanthomonadales--1:capture_phylum_counter=p__Acidobacteriota--3||p__Actinobacteriota--1||p__Bacteroidota--1||p__Campylobacterota--1||p__Chloroflexota--50||p__Deinococcota--1||p__Desulfobacterota--17||p__Desulfobacterota_G--1||p__Desulfobacterota_I--3||p__Dormibacterota--6||p__Firmicutes--3||p__Firmicutes_C--1||p__Firmicutes_G--1||p__Gemmatimonadota--3||p__Myxococcota--10||p__Nitrospirota--1||p__Planctomycetota--1||p__Proteobacteria--362||p__SAR324--1||p__Spirochaetota--3||p__Verrucomicrobiota--1:capture_species_counter=s__1109 sp012521465--1||s__20CM-2-65-7 sp003223395--3||s__Actinoplanes sp016464385--1||s__Alteromonas oceani--1||s__Azospirillum agricola--1||s__Azospirillum halopraeferens--1||s__Azospirillum rugosum--1||s__Azospirillum sp003116015--16||s__Azospirillum sp017356015--1||s__BN140002 sp008386575--1||s__Bacillus_AB infantis--1||s__CADDYT01 sp902810755--1||s__CAJAWW01 sp903946745--1||s__Corallococcus sp016458225--10||s__Delta-02 sp003506795--1||s__Desulfobulbus propionicus--1||s__Devosia limi--1||s__FEN-1350 sp012517095--1||s__Geomonas sp003499925--1||s__Geomonas sp018986915--2||s__Geothrix sp013390615--1||s__Halomonas lutescens--1||s__Helicobacter_D rodentium--1||s__Herbaspirillum seropedicae--5||s__Holophaga sp002319925--1||s__Ideonella sp017302485--1||s__JAAUUB01 sp012031215--1||s__JACAEO01 sp013388805--2||s__JACPFJ01 sp015688915--1||s__JAEUJG01 sp016794765--1||s__JAFGKG01 sp016928715--36||s__JAFGNN01 sp016926955--1||s__JAHJTV01 sp018829445--1||s__Janthinobacterium sp002869965--1||s__Leptospira yasudae--1||s__Magnetospirillum sp002435715--1||s__Marinicella pacifica--1||s__Marinobacter santoriniensis--1||s__Marinobacter_A bohaiensis--6||s__Meiothermus taiwanensis--1||s__Methyloumidiphilus sp903911305--2||s__Nitrospira_D lenta--1||s__OLB14 sp016709305--11||s__Oryzomonas sp008330225--9||s__Pelotalea sp012556225--2||s__Pokkaliibacter plantistimulans--3||s__Pseudodesulfovibrio hydrargyri--1||s__Pseudomonas delhiensis--1||s__Pseudomonas sp000349845--1||s__Pseudomonas_A stutzeri_A--1||s__Pseudomonas_B oryzihabitans_E--4||s__Pseudomonas_B psychrotolerans_B--1||s__Pseudomonas_D oceani--1||s__Pseudomonas_E anguilliseptica--12||s__Pseudomonas_E arsenicoxydans--1||s__Pseudomonas_E asiatica--18||s__Pseudomonas_E atacamensis--5||s__Pseudomonas_E baltica--1||s__Pseudomonas_E bijieensis--2||s__Pseudomonas_E bubulae--1||s__Pseudomonas_E capeferrum--1||s__Pseudomonas_E cedrina--1||s__Pseudomonas_E composti_A--1||s__Pseudomonas_E fluorescens_BN--1||s__Pseudomonas_E fluorescens_BV--1||s__Pseudomonas_E frederiksbergensis--4||s__Pseudomonas_E frederiksbergensis_A--19||s__Pseudomonas_E guariconensis--14||s__Pseudomonas_E hunanensis--29||s__Pseudomonas_E iridis--1||s__Pseudomonas_E japonica_A--1||s__Pseudomonas_E juntendi--1||s__Pseudomonas_E kilonensis--5||s__Pseudomonas_E koreensis_B--9||s__Pseudomonas_E koreensis_C--2||s__Pseudomonas_E lactis--3||s__Pseudomonas_E leptonychotis--10||s__Pseudomonas_E moraviensis_A--4||s__Pseudomonas_E ovata--1||s__Pseudomonas_E paracarnis--4||s__Pseudomonas_E putida--5||s__Pseudomonas_E putida_E--3||s__Pseudomonas_E putida_K--16||s__Pseudomonas_E putida_R--2||s__Pseudomonas_E putida_T--4||s__Pseudomonas_E qingdaonensis--5||s__Pseudomonas_E rhodesiae--1||s__Pseudomonas_E silesiensis--2||s__Pseudomonas_E soli--1||s__Pseudomonas_E sp000282495--1||s__Pseudomonas_E sp000418555--1||s__Pseudomonas_E sp000829415--1||s__Pseudomonas_E sp001297015--3||s__Pseudomonas_E sp001642705--1||s__Pseudomonas_E sp001945395--1||s__Pseudomonas_E sp002112885--1||s__Pseudomonas_E sp002419965--1||s__Pseudomonas_E sp002439135--1||s__Pseudomonas_E sp002836515--1||s__Pseudomonas_E sp002843585--3||s__Pseudomonas_E sp003033885--25||s__Pseudomonas_E sp009908285--1||s__Pseudomonas_E sp009932725--1||s__Pseudomonas_E sp014268655--8||s__Pseudomonas_E sp014268745--13||s__Pseudomonas_E sp016865545--2||s__Pseudomonas_E sp018827205--2||s__Pseudomonas_E sp900475325--2||s__Pseudomonas_E sp900581005--7||s__Pseudomonas_E sp900596015--1||s__Pseudomonas_E straminea--1||s__Pseudomonas_E syringae_E--1||s__Pseudomonas_E syringae_F--1||s__Pseudomonas_E thivervalensis--11||s__Pseudomonas_E veronii--2||s__Pseudomonas_F resinovorans_A--1||s__Quinella sp017614505--1||s__RXIX01 sp003989075--1||s__Rhodobacter capsulatus_C--1||s__Rhodoferax sp903873485--2||s__Rhodoferax_B koreense--1||s__Rossellomorea sp006715245--2||s__Rubrivivax sp016790435--13||s__SURF-52 sp003599195--1||s__Shewanella sp017354945--1||s__Solidesulfovibrio aerotolerans--2||s__Sulfopaludibacter sp900290315--1||s__UBA1321 sp002306945--1||s__UBA5216 sp900299145--1||s__UBA8260 sp003134115--6||s__Vibrio sinaloensis_B--1||s__Zoogloea sp017309145--1:evalue_avg=1.8325844159693277e-30:evalue_max=5.64e-28:evalue_min=1.49e-110:evalue_std=3.213681124096421e-29:evalue_sum=5.6443600011855295e-28:gapopen_avg=0.22727272727272727:gapopen_max=5.0:gapopen_min=0.0:gapopen_std=0.6658024207588189:gapopen_sum=70.0:gtdb_class_counter=c__Actinomycetia--1||c__Clostridia--1||c__Desulfovibrionia--1||c__Gammaproteobacteria--519||c__Spirochaetia--1:gtdb_domain_counter=d__Bacteria--523:gtdb_family_counter=f__Burkholderiaceae--3||f__Cellvibrionaceae--1||f__Desulfovibrionaceae--1||f__Lachnospiraceae--1||f__Micrococcaceae--1||f__Porticoccaceae--1||f__Pseudomonadaceae--511||f__Treponemataceae--1||f__Vibrionaceae--3:gtdb_genus_counter=g__Arthrobacter_D--1||g__JAGPUQ01--1||g__Pigmentiphaga--3||g__Pseudomonas_B--31||g__Pseudomonas_E--480||g__Treponema_D--1||g__UBA3282--1||g__UBA5868--1||g__UBA6814--1||g__Vibrio--3:gtdb_order_counter=o__Actinomycetales--1||o__Burkholderiales--3||o__Desulfovibrionales--1||o__Enterobacterales--3||o__Lachnospirales--1||o__Pseudomonadales--513||o__Treponematales--1:gtdb_phylum_counter=p__Actinobacteriota--1||p__Desulfobacterota_I--1||p__Firmicutes_A--1||p__Proteobacteria--519||p__Spirochaetota--1:gtdb_species_counter=s__Arthrobacter_D sp003602285--1||s__JAGPUQ01 sp016191205--1||s__Pigmentiphaga aceris--3||s__Pseudomonas_B asuensis--1||s__Pseudomonas_B oryzihabitans--4||s__Pseudomonas_B oryzihabitans_B--5||s__Pseudomonas_B oryzihabitans_D--5||s__Pseudomonas_B oryzihabitans_E--2||s__Pseudomonas_B psychrotolerans_B--4||s__Pseudomonas_B psychrotolerans_C--3||s__Pseudomonas_B rhizoryzae--4||s__Pseudomonas_B sp001512295--3||s__Pseudomonas_E abietaniphila--1||s__Pseudomonas_E agarici--2||s__Pseudomonas_E alkylphenolica--1||s__Pseudomonas_E alkylphenolica_A--4||s__Pseudomonas_E alkylphenolica_B--3||s__Pseudomonas_E amygdali--2||s__Pseudomonas_E antarctica--1||s__Pseudomonas_E antarctica_A--1||s__Pseudomonas_E asiatica--1||s__Pseudomonas_E asplenii--2||s__Pseudomonas_E asplenii_A--2||s__Pseudomonas_E asturiensis--2||s__Pseudomonas_E avellanae--2||s__Pseudomonas_E azotoformans--1||s__Pseudomonas_E azotoformans_A--1||s__Pseudomonas_E azotoformans_B--1||s__Pseudomonas_E baltica--2||s__Pseudomonas_E batumici--1||s__Pseudomonas_E bijieensis--2||s__Pseudomonas_E bohemica--1||s__Pseudomonas_E brassicacearum--3||s__Pseudomonas_E brassicacearum_A--3||s__Pseudomonas_E brassicae--3||s__Pseudomonas_E brenneri--1||s__Pseudomonas_E bubulae--2||s__Pseudomonas_E canadensis--1||s__Pseudomonas_E cannabina--2||s__Pseudomonas_E capeferrum--1||s__Pseudomonas_E capeferrum_A--1||s__Pseudomonas_E capsici--2||s__Pseudomonas_E caricapapayae--4||s__Pseudomonas_E caspiana--3||s__Pseudomonas_E cedrina--1||s__Pseudomonas_E cerasi--2||s__Pseudomonas_E chlororaphis_G--1||s__Pseudomonas_E cichorii--2||s__Pseudomonas_E cichorii_B--2||s__Pseudomonas_E cichorii_C--3||s__Pseudomonas_E cichorii_D--3||s__Pseudomonas_E coleopterorum--2||s__Pseudomonas_E congelans--2||s__Pseudomonas_E costantinii--3||s__Pseudomonas_E cremoricolorata--1||s__Pseudomonas_E cremoricolorata_A--1||s__Pseudomonas_E cremoris--1||s__Pseudomonas_E cyclaminis--1||s__Pseudomonas_E deceptionensis--1||s__Pseudomonas_E donghuensis--1||s__Pseudomonas_E edaphica--1||s__Pseudomonas_E endophytica--1||s__Pseudomonas_E entomophila--1||s__Pseudomonas_E entomophila_C--1||s__Pseudomonas_E eucalypticola--1||s__Pseudomonas_E extremaustralis--1||s__Pseudomonas_E extremorientalis--1||s__Pseudomonas_E fildesensis--1||s__Pseudomonas_E flavescens--1||s__Pseudomonas_E floridensis--2||s__Pseudomonas_E fluorescens--1||s__Pseudomonas_E fluorescens_AJ--1||s__Pseudomonas_E fluorescens_AM--1||s__Pseudomonas_E fluorescens_AN--2||s__Pseudomonas_E fluorescens_AP--1||s__Pseudomonas_E fluorescens_AQ--1||s__Pseudomonas_E fluorescens_BA--1||s__Pseudomonas_E fluorescens_BB--1||s__Pseudomonas_E fluorescens_BR--2||s__Pseudomonas_E fluorescens_BS--1||s__Pseudomonas_E fluorescens_BV--1||s__Pseudomonas_E fluorescens_BX--1||s__Pseudomonas_E fluorescens_BY--1||s__Pseudomonas_E fluorescens_C--1||s__Pseudomonas_E fluorescens_Q--2||s__Pseudomonas_E fluorescens_S--3||s__Pseudomonas_E fluorescens_T--1||s__Pseudomonas_E fluorescens_X--1||s__Pseudomonas_E foliumensis--3||s__Pseudomonas_E fragi--1||s__Pseudomonas_E fragi_D--1||s__Pseudomonas_E frederiksbergensis_A--1||s__Pseudomonas_E frederiksbergensis_D--1||s__Pseudomonas_E fulgida--1||s__Pseudomonas_E fulva--1||s__Pseudomonas_E fuscovaginae_A--2||s__Pseudomonas_E fuscovaginae_B--1||s__Pseudomonas_E gessardii--1||s__Pseudomonas_E gingeri_A--1||s__Pseudomonas_E gingeri_B--2||s__Pseudomonas_E gingeri_C--2||s__Pseudomonas_E gingeri_D--2||s__Pseudomonas_E graminis--2||s__Pseudomonas_E graminis_B--2||s__Pseudomonas_E graminis_C--2||s__Pseudomonas_E graminis_D--4||s__Pseudomonas_E grimontii--2||s__Pseudomonas_E guariconensis--2||s__Pseudomonas_E guariconensis_A--1||s__Pseudomonas_E haemolytica--1||s__Pseudomonas_E helleri--1||s__Pseudomonas_E helleri_A--1||s__Pseudomonas_E huaxiensis--1||s__Pseudomonas_E hunanensis--1||s__Pseudomonas_E inefficax--1||s__Pseudomonas_E japonica--1||s__Pseudomonas_E kairouanensis--1||s__Pseudomonas_E kilonensis--1||s__Pseudomonas_E kilonensis_B--2||s__Pseudomonas_E kitaguniensis--2||s__Pseudomonas_E koreensis_E--1||s__Pseudomonas_E lactis--1||s__Pseudomonas_E laurentiana--1||s__Pseudomonas_E libanensis--1||s__Pseudomonas_E lundensis--2||s__Pseudomonas_E lundensis_A--2||s__Pseudomonas_E lurida--1||s__Pseudomonas_E lutea--1||s__Pseudomonas_E mandelii--1||s__Pseudomonas_E mandelii_B--1||s__Pseudomonas_E marginalis--1||s__Pseudomonas_E marginalis_B--3||s__Pseudomonas_E massiliensis--1||s__Pseudomonas_E monteilii--1||s__Pseudomonas_E monteilii_C--1||s__Pseudomonas_E mosselii--1||s__Pseudomonas_E mosselii_B--1||s__Pseudomonas_E mosselii_C--1||s__Pseudomonas_E mucidolens--1||s__Pseudomonas_E nabeulensis--2||s__Pseudomonas_E neoaurantiaca--1||s__Pseudomonas_E orientalis--1||s__Pseudomonas_E orientalis_A--2||s__Pseudomonas_E orientalis_B--1||s__Pseudomonas_E ovata--2||s__Pseudomonas_E palleroniana--1||s__Pseudomonas_E paracarnis--1||s__Pseudomonas_E parafulva--1||s__Pseudomonas_E parafulva_A--1||s__Pseudomonas_E parafulva_B--1||s__Pseudomonas_E paralactis--1||s__Pseudomonas_E paraversuta--1||s__Pseudomonas_E pisciculturae--1||s__Pseudomonas_E piscis--1||s__Pseudomonas_E plecoglossicida--1||s__Pseudomonas_E poae--1||s__Pseudomonas_E protegens--1||s__Pseudomonas_E protegens_A--1||s__Pseudomonas_E protegens_B--1||s__Pseudomonas_E proteolytica--1||s__Pseudomonas_E psychrophila--1||s__Pseudomonas_E psychrophila_A--1||s__Pseudomonas_E pudica--1||s__Pseudomonas_E putida--1||s__Pseudomonas_E putida_B--1||s__Pseudomonas_E putida_C--1||s__Pseudomonas_E putida_E--2||s__Pseudomonas_E putida_F--1||s__Pseudomonas_E putida_H--1||s__Pseudomonas_E putida_J--2||s__Pseudomonas_E putida_K--1||s__Pseudomonas_E putida_L--1||s__Pseudomonas_E putida_M--1||s__Pseudomonas_E putida_N--1||s__Pseudomonas_E putida_P--2||s__Pseudomonas_E putida_Q--1||s__Pseudomonas_E putida_R--1||s__Pseudomonas_E putida_T--2||s__Pseudomonas_E putida_U--1||s__Pseudomonas_E putida_V--1||s__Pseudomonas_E putida_W--1||s__Pseudomonas_E qingdaonensis--2||s__Pseudomonas_E reactans--1||s__Pseudomonas_E reidholzensis--2||s__Pseudomonas_E rhizosphaerae--2||s__Pseudomonas_E rhodesiae--1||s__Pseudomonas_E salomonii--1||s__Pseudomonas_E saponiphila--1||s__Pseudomonas_E saxonica--1||s__Pseudomonas_E sichuanensis--2||s__Pseudomonas_E simiae--1||s__Pseudomonas_E sivasensis--1||s__Pseudomonas_E soli--1||s__Pseudomonas_E sp000242655--1||s__Pseudomonas_E sp000263855--2||s__Pseudomonas_E sp000282415--1||s__Pseudomonas_E sp000282535--1||s__Pseudomonas_E sp000346755--1||s__Pseudomonas_E sp000416235--1||s__Pseudomonas_E sp000497835--3||s__Pseudomonas_E sp000612585--1||s__Pseudomonas_E sp000633395--1||s__Pseudomonas_E sp000690905--1||s__Pseudomonas_E sp000829415--2||s__Pseudomonas_E sp000935045--1||s__Pseudomonas_E sp000955815--1||s__Pseudomonas_E sp001259595--1||s__Pseudomonas_E sp001269925--1||s__Pseudomonas_E sp001320245--1||s__Pseudomonas_E sp001320525--1||s__Pseudomonas_E sp001422615--1||s__Pseudomonas_E sp001547895--1||s__Pseudomonas_E sp001642705--1||s__Pseudomonas_E sp001705835--1||s__Pseudomonas_E sp001952855--1||s__Pseudomonas_E sp002018875--1||s__Pseudomonas_E sp002080045--1||s__Pseudomonas_E sp002112505--1||s__Pseudomonas_E sp002113165--1||s__Pseudomonas_E sp002165135--1||s__Pseudomonas_E sp002204795--1||s__Pseudomonas_E sp002263605--1||s__Pseudomonas_E sp002338065--1||s__Pseudomonas_E sp002379585--1||s__Pseudomonas_E sp002383725--1||s__Pseudomonas_E sp002386445--1||s__Pseudomonas_E sp002419965--2||s__Pseudomonas_E sp002434265--3||s__Pseudomonas_E sp002438125--1||s__Pseudomonas_E sp002699985--3||s__Pseudomonas_E sp002753995--2||s__Pseudomonas_E sp002814235--2||s__Pseudomonas_E sp002843585--1||s__Pseudomonas_E sp002843605--1||s__Pseudomonas_E sp002874965--1||s__Pseudomonas_E sp002979555--1||s__Pseudomonas_E sp003013355--1||s__Pseudomonas_E sp003014915--1||s__Pseudomonas_E sp003024385--1||s__Pseudomonas_E sp003033885--1||s__Pseudomonas_E sp003050835--1||s__Pseudomonas_E sp003052515--1||s__Pseudomonas_E sp003097075--1||s__Pseudomonas_E sp003097135--1||s__Pseudomonas_E sp003097235--1||s__Pseudomonas_E sp003105155--1||s__Pseudomonas_E sp003205205--1||s__Pseudomonas_E sp003208235--1||s__Pseudomonas_E sp003208475--1||s__Pseudomonas_E sp003331055--1||s__Pseudomonas_E sp003428805--1||s__Pseudomonas_E sp003445295--1||s__Pseudomonas_E sp003605735--1||s__Pseudomonas_E sp003851685--1||s__Pseudomonas_E sp003852235--1||s__Pseudomonas_E sp003852405--1||s__Pseudomonas_E sp003935425--1||s__Pseudomonas_E sp004214895--1||s__Pseudomonas_E sp004353925--2||s__Pseudomonas_E sp004364435--1||s__Pseudomonas_E sp004519305--1||s__Pseudomonas_E sp004519405--1||s__Pseudomonas_E sp004803755--1||s__Pseudomonas_E sp005938045--1||s__Pseudomonas_E sp007993865--1||s__Pseudomonas_E sp008369295--2||s__Pseudomonas_E sp008369325--1||s__Pseudomonas_E sp009391885--1||s__Pseudomonas_E sp009707515--1||s__Pseudomonas_E sp009761815--1||s__Pseudomonas_E sp009834565--1||s__Pseudomonas_E sp009861525--2||s__Pseudomonas_E sp009866765--1||s__Pseudomonas_E sp009905435--1||s__Pseudomonas_E sp009905615--1||s__Pseudomonas_E sp009908285--1||s__Pseudomonas_E sp011355085--1||s__Pseudomonas_E sp011752525--1||s__Pseudomonas_E sp011752565--1||s__Pseudomonas_E sp012844475--1||s__Pseudomonas_E sp012935695--1||s__Pseudomonas_E sp012975065--1||s__Pseudomonas_E sp012985465--1||s__Pseudomonas_E sp012985665--1||s__Pseudomonas_E sp013179515--1||s__Pseudomonas_E sp013385985--1||s__Pseudomonas_E sp013386585--1||s__Pseudomonas_E sp013386825--1||s__Pseudomonas_E sp014207255--2||s__Pseudomonas_E sp014268655--1||s__Pseudomonas_E sp014268755--3||s__Pseudomonas_E sp014268815--1||s__Pseudomonas_E sp014268825--1||s__Pseudomonas_E sp014268885--1||s__Pseudomonas_E sp014268975--2||s__Pseudomonas_E sp014269185--1||s__Pseudomonas_E sp014842265--4||s__Pseudomonas_E sp014851685--1||s__Pseudomonas_E sp014851765--1||s__Pseudomonas_E sp015354575--1||s__Pseudomonas_E sp016518545--1||s__Pseudomonas_E sp016648105--1||s__Pseudomonas_E sp016658545--1||s__Pseudomonas_E sp016865545--1||s__Pseudomonas_E sp017744435--2||s__Pseudomonas_E sp017875955--2||s__Pseudomonas_E sp017968885--2||s__Pseudomonas_E sp018325905--1||s__Pseudomonas_E sp018449655--1||s__Pseudomonas_E sp019139535--1||s__Pseudomonas_E sp019139675--1||s__Pseudomonas_E sp019139835--1||s__Pseudomonas_E sp019168305--3||s__Pseudomonas_E sp900005815--1||s__Pseudomonas_E sp900101695--1||s__Pseudomonas_E sp900108875--1||s__Pseudomonas_E sp900113505--1||s__Pseudomonas_E sp900187455--1||s__Pseudomonas_E sp900475325--3||s__Pseudomonas_E sp900573885--1||s__Pseudomonas_E sp900580675--2||s__Pseudomonas_E sp900581005--1||s__Pseudomonas_E sp900582625--1||s__Pseudomonas_E sp900583165--1||s__Pseudomonas_E sp900585815--1||s__Pseudomonas_E sp900585905--2||s__Pseudomonas_E sp900589395--2||s__Pseudomonas_E sp900590755--2||s__Pseudomonas_E sp900591205--1||s__Pseudomonas_E sp900596015--2||s__Pseudomonas_E sp900601905--2||s__Pseudomonas_E sp900602065--2||s__Pseudomonas_E sp903970465--5||s__Pseudomonas_E sp904067045--1||s__Pseudomonas_E synxantha--1||s__Pseudomonas_E synxantha_A--1||s__Pseudomonas_E syringae--3||s__Pseudomonas_E syringae_A--2||s__Pseudomonas_E syringae_F--2||s__Pseudomonas_E syringae_J--2||s__Pseudomonas_E syringae_M--3||s__Pseudomonas_E syringae_P--2||s__Pseudomonas_E syringae_Q--2||s__Pseudomonas_E taetrolens--1||s__Pseudomonas_E taiwanensis--1||s__Pseudomonas_E thivervalensis--1||s__Pseudomonas_E tolaasii--1||s__Pseudomonas_E tremae--2||s__Pseudomonas_E triticumensis--2||s__Pseudomonas_E trivialis--1||s__Pseudomonas_E trivialis_B--1||s__Pseudomonas_E veronii--2||s__Pseudomonas_E versuta--1||s__Pseudomonas_E viciae--1||s__Pseudomonas_E viridiflava--2||s__Pseudomonas_E viridiflava_B--2||s__Pseudomonas_E viridiflava_C--1||s__Pseudomonas_E vranovensis--1||s__Pseudomonas_E wadenswilerensis--1||s__Pseudomonas_E weihenstephanensis--2||s__Pseudomonas_E yamanorum--1||s__Pseudomonas_E yamanorum_A--1||s__Pseudomonas_E yamanorum_B--1||s__Treponema_D sp017525605--1||s__UBA3282 sp014804615--1||s__UBA5868 sp002432555--1||s__UBA6814 sp002452635--1||s__Vibrio nitrifigilis--1||s__Vibrio tritonius--2:heptad_counter=MCP-24H--1||MCP-36H--1||MCP-40H--989||MCP-44H--1||MCP-48H--2:lbd_counter=HBM--31:lca_tree=g__Pseudomonas_E:length_avg=141.14935064935065:length_max=188.0:length_min=70.0:length_std=30.86110155444095:length_sum=43474.0:mismatch_avg=6.847402597402597:mismatch_max=65.0:mismatch_min=0.0:mismatch_std=8.93695397358556:mismatch_sum=2109.0:name=N249055:qcovhsp_avg=99.13636363636364:qcovhsp_max=100.0:qcovhsp_min=95.0:qcovhsp_std=1.2502934212915164:qcovhsp_sum=30534.0:qend_avg=141.71103896103895:qend_max=185.0:qend_min=71.0:qend_std=31.457394922879132:qend_sum=43647.0:qstart_avg=1.8928571428571428:qstart_max=10.0:qstart_min=1.0:qstart_std=1.795274547987688:qstart_sum=583.0:ref_name_counter=GB_GCA_002432555.1_protein.faa_DJFO01000277.1_6@PF00015_full_PFAM.302.483--1||GB_GCA_003602285.1_protein.faa_QZVU01000127.1_1@PF00015_full_PFAM.238.404--1||GB_GCA_010671725.1_protein.faa_JAAHBU010000097.1_16@PF00015_full_PFAM.332.505--1||GB_GCA_900475325.1_protein.faa_LS483371.1_3321@PF00015_full_PFAM.428.611--1||GB_GCA_900475325.1_protein.faa_LS483371.1_567@PF00015_full_PFAM.434.617--1||GB_GCA_900596015.1_protein.faa_UVIF01000008.1_20@PF00015_full_PFAM.435.611--1||RS_GCF_000019445.1_protein.faa_NC_010501.1_446@PF00015_full_PFAM.439.617--1||RS_GCF_000412675.1_protein.faa_NC_021505.1_5073@PF00015_full_PFAM.1.535.634--2||RS_GCF_000412675.1_protein.faa_NC_021505.1_5073@PF00015_full_PFAM.437.536--5||RS_GCF_000802155.2_protein.faa_NZ_JQGJ02000010.1_196@PF00015_full_PFAM.440.616--7||RS_GCF_000802155.2_protein.faa_NZ_JQGJ02000035.1_17@PF00015_full_PFAM.307.492--3||RS_GCF_001186335.1_protein.faa_NZ_CP011507.1_2424@PF00015_full_PFAM.437.616--1||RS_GCF_001269655.1_protein.faa_NZ_LHVE01000001.1_250@PF00015_full_PFAM.429.616--4||RS_GCF_001269885.1_protein.faa_NZ_LHVH01000006.1_41@PF00015_full_PFAM.419.613--20||RS_GCF_001269905.1_protein.faa_NZ_LHVK01000014.1_180@PF00015_full_PFAM.415.616--1||RS_GCF_001518815.1_protein.faa_NZ_CP013987.1_288@PF00015_full_PFAM.443.634--2||RS_GCF_001623525.1_protein.faa_NZ_CP015225.1_3809@PF00015_full_PFAM.422.617--1||RS_GCF_001650425.1_protein.faa_NZ_LWCR01000012.1_313@PF00015_full_PFAM.423.613--2||RS_GCF_001902145.1_protein.faa_NZ_MRST01000025.1_511@PF00015_full_PFAM.520.703--1||RS_GCF_002018875.1_protein.faa_NZ_MVOL01000002.1_333@PF00015_full_PFAM.438.617--1||RS_GCF_002021815.1_protein.faa_NZ_CP019952.1_326@PF00015_full_PFAM.420.617--1||RS_GCF_002025205.1_protein.faa_NZ_CP019947.1_789@PF00015_full_PFAM.444.631--1||RS_GCF_002091715.1_protein.faa_NZ_BDAG01000036.1_38@PF00015_full_PFAM.420.618--24||RS_GCF_002094795.1_protein.faa_NZ_NBWC01000002.1_274@PF00015_full_PFAM.334.511--6||RS_GCF_002356095.1_protein.faa_NZ_AP015029.1_5509@PF00015_full_PFAM.417.616--64||RS_GCF_002736125.1_protein.faa_NZ_CP024085.1_4953@PF00015_full_PFAM.429.616--2||RS_GCF_002741075.1_protein.faa_NZ_CP016634.1_3307@PF00015_full_PFAM.630.811--3||RS_GCF_002741075.1_protein.faa_NZ_CP016634.1_4206@PF00015_full_PFAM.332.512--6||RS_GCF_002806685.1_protein.faa_NZ_PHTD01000002.1_277@PF00015_full_PFAM.440.617--1||RS_GCF_002843585.1_protein.faa_NZ_CP025262.1_246@PF00015_full_PFAM.437.616--10||RS_GCF_003033885.1_protein.faa_NZ_CP024081.1_231@PF00015_full_PFAM.435.617--3||RS_GCF_003131185.1_protein.faa_NZ_QFFU01000004.1_96@PF00015_full_PFAM.433.614--5||RS_GCF_003627215.1_protein.faa_NZ_CP032677.1_4445@PF00015_full_PFAM.440.616--1||RS_GCF_003671955.1_protein.faa_NZ_CP022561.1_4992@PF00015_full_PFAM.426.616--20||RS_GCF_003732705.1_protein.faa_NZ_MOBR01000002.1_153@PF00015_full_PFAM.423.618--1||RS_GCF_004519305.1_protein.faa_NZ_SOZA01000007.1_162@PF00015_full_PFAM.447.627--1||RS_GCF_004803755.1_protein.faa_NZ_CP032311.1_4934@PF00015_full_PFAM.439.617--1||RS_GCF_007858255.1_protein.faa_NZ_VFEU01000001.1_141@PF00015_full_PFAM.437.618--1||RS_GCF_009905615.1_protein.faa_NZ_JAAAKW010000023.1_34@PF00015_full_PFAM.422.618--2||RS_GCF_009932335.1_protein.faa_NZ_BLJF01000003.1_590@PF00015_full_PFAM.418.616--11||RS_GCF_013359595.1_protein.faa_NZ_JABFMP010000002.1_19@PF00015_full_PFAM.445.616--1||RS_GCF_013373935.1_protein.faa_NZ_BLXR01000067.1_1@PF00015_full_PFAM.320.498--1||RS_GCF_013393325.1_protein.faa_NZ_QJRC01000066.1_36@PF00015_full_PFAM.428.616--1||RS_GCF_013608025.1_protein.faa_NZ_VDLV01000064.1_89@PF00015_full_PFAM.425.616--25||RS_GCF_014268655.2_protein.faa_NZ_JABWQX020000008.1_85@PF00015_full_PFAM.412.613--2||RS_GCF_014268745.2_protein.faa_NZ_JABWRB020000003.1_531@PF00015_full_PFAM.437.618--4||RS_GCF_014596565.1_protein.faa_NZ_NOIN01000004.1_290@PF00015_full_PFAM.417.617--5||RS_GCF_018449725.1_protein.faa_NZ_JAAVVC010000012.1_133@PF00015_full_PFAM.422.618--4||RS_GCF_019141525.1_protein.faa_NZ_CP077080.1_597@PF00015_full_PFAM.437.617--1||RS_GCF_900102675.1_protein.faa_NZ_FMYX01000011.1_170@PF00015_full_PFAM.310.506--5||RS_GCF_900103345.1_protein.faa_NZ_LT629702.1_4552@PF00015_full_PFAM.425.617--5||RS_GCF_900110655.1_protein.faa_NZ_FOEQ01000014.1_2@PF00015_full_PFAM.437.616--2||RS_GCF_900113505.1_protein.faa_NZ_FOPO01000001.1_294@PF00015_full_PFAM.437.616--13||RS_GCF_900156465.1_protein.faa_NZ_LT707064.1_1010@PF00015_full_PFAM.421.612--4||RS_GCF_900187565.1_protein.faa_NZ_FYED01000001.1_304@PF00015_full_PFAM.443.616--2||RS_GCF_900188455.1_protein.faa_NZ_FZOL01000002.1_138@PF00015_full_PFAM.438.616--1||RS_GCF_900277125.1_protein.faa_NZ_OPYN01000232.1_49@PF00015_full_PFAM.437.616--1||RS_GCF_900581005.1_protein.faa_NZ_UTCP01000150.1_202@PF00015_full_PFAM.430.616--8||RS_GCF_900618535.1_protein.faa_NZ_UYJA01000005.1_295@PF00015_full_PFAM.425.617--1||RS_GCF_904063055.1_protein.faa_NZ_CAJFCN010000005.1_88@PF00015_full_PFAM.437.617--1:scovhsp_avg=74.72922077922078:scovhsp_max=95.7:scovhsp_min=50.0:scovhsp_std=14.415201555057143:scovhsp_sum=23016.600000000002:send_avg=157.58116883116884:send_max=187.0:send_min=87.0:send_std=26.451046959890544:send_sum=48535.0:sstart_avg=17.646103896103895:sstart_max=82.0:sstart_min=1.0:sstart_std=22.665994656338324:sstart_sum=5435.0],(dc95c149-f8ea-49b5-beda-6da5881f6024_3@MCPsignal.181.259:0.523733[&&NHX:Sample=rhizpot2:Type=capture:capture_class=c__Myxococcia:capture_domain=d__Bacteria:capture_family=f__Myxococcaceae:capture_genus=g__Corallococcus:capture_order=o__Myxococcales:capture_phylum=p__Myxococcota:capture_species=s__Corallococcus sp016458225:heptad=MCP-28H],(((866bc488-b416-41a6-99c3-a1ae2a7740a8_3@MCPsignal.29.109:5e-09[&&NHX:Sample=rhiztom1:Type=capture:capture_class=c__Gammaproteobacteria:capture_domain=d__Bacteria:capture_family=f__Chitinibacteraceae:capture_genus=g__Chitinolyticbacter:capture_order=o__Burkholderiales:capture_phylum=p__Proteobacteria:capture_species=s__Chitinolyticbacter meiyuanensis:heptad=MCP-24H],856e1609-36a7-4dad-8b30-d2dac936f669_6@MCPsignal.241.301:0.266748[&&NHX:Sample=rhizpot1:Type=capture:capture_class=c__Gammaproteobacteria:capture_domain=d__Bacteria:capture_family=f__Methylococcaceae:capture_genus=g__Methylomagnum:capture_order=o__Methylococcales:capture_phylum=p__Proteobacteria:capture_species=s__Methylomagnum ishizawai:heptad=MCP-40H])0.998:0.27181[&&NHX:Sample_counter=rhizpot1--1||rhiztom1--1:Type_counter=capture--2:capture_class_counter=c__Gammaproteobacteria--2:capture_domain_counter=d__Bacteria--2:capture_family_counter=f__Chitinibacteraceae--1||f__Methylococcaceae--1:capture_genus_counter=g__Chitinolyticbacter--1||g__Methylomagnum--1:capture_order_counter=o__Burkholderiales--1||o__Methylococcales--1:capture_phylum_counter=p__Proteobacteria--2:capture_species_counter=s__Chitinolyticbacter meiyuanensis--1||s__Methylomagnum ishizawai--1:gtdb_class_counter=:gtdb_domain_counter=:gtdb_family_counter=:gtdb_genus_counter=:gtdb_order_counter=:gtdb_phylum_counter=:gtdb_species_counter=:heptad_counter=MCP-24H--1||MCP-40H--1:lbd_counter=:name=N249059:ref_name_counter=],((((RS_GCF_001446935.1_protein.faa_NZ_LKKK01000001.1_88@PF00015_full_PFAM.442.627:0.0648543[&&NHX:Type=GTDB:gtdb_class=c__Gammaproteobacteria:gtdb_domain=d__Bacteria:gtdb_family=f__Pseudomonadaceae:gtdb_genus=g__Pseudomonas_E:gtdb_order=o__Pseudomonadales:gtdb_phylum=p__Proteobacteria:gtdb_species=s__Pseudomonas_E sp001446935:heptad=MCP-40H:species=d__Bacteria_p__Proteobacteria_c__Gammaproteobacteria_o__Pseudomonadales_f__Pseudomonadaceae_g__Pseudomonas_E_s__Pseudomonas_E sp001446935],(RS_GCF_000364625.1_protein.faa_NZ_KB822605.1_87@PF00015_full_PFAM.446.625:0.0414878[&&NHX:Type=GTDB:gtdb_class=c__Gammaproteobacteria:gtdb_domain=d__Bacteria:gtdb_family=f__Pseudomonadaceae:gtdb_genus=g__Pseudomonas_E:gtdb_order=o__Pseudomonadales:gtdb_phylum=p__Proteobacteria:gtdb_species=s__Pseudomonas_E thermotolerans:heptad=MCP-40H:species=d__Bacteria_p__Proteobacteria_c__Gammaproteobacteria_o__Pseudomonadales_f__Pseudomonadaceae_g__Pseudomonas_E_s__Pseudomonas_E thermotolerans],RS_GCF_904061905.1_protein.faa_NZ_CAJFCI010000084.1_25@PF00015_full_PFAM.446.625:0.0257824[&&NHX:Type=GTDB:gtdb_class=c__Gammaproteobacteria:gtdb_domain=d__Bacteria:gtdb_family=f__Pseudomonadaceae:gtdb_genus=g__Pseudomonas_E:gtdb_order=o__Pseudomonadales:gtdb_phylum=p__Proteobacteria:gtdb_species=s__Pseudomonas_E carbonaria:heptad=MCP-40H:species=d__Bacteria_p__Proteobacteria_c__Gammaproteobacteria_o__Pseudomonadales_f__Pseudomonadaceae_g__Pseudomonas_E_s__Pseudomonas_E carbonaria])0.846:0.0184333[&&NHX:Sample_counter=:Type_counter=GTDB--2:capture_class_counter=:capture_domain_counter=:capture_family_counter=:capture_genus_counter=:capture_order_counter=:capture_phylum_counter=:capture_species_counter=:evoltype=D:gtdb_class_counter=c__Gammaproteobacteria--2:gtdb_domain_counter=d__Bacteria--2:gtdb_family_counter=f__Pseudomonadaceae--2:gtdb_genus_counter=g__Pseudomonas_E--2:gtdb_order_counter=o__Pseudomonadales--2:gtdb_phylum_counter=p__Proteobacteria--2:gtdb_species_counter=s__Pseudomonas_E carbonaria--1||s__Pseudomonas_E thermotolerans--1:heptad_counter=MCP-40H--2:lbd_counter=:lca=d__Bacteria:lca_tree=g__Pseudomonas_E:name=N249063:ref_name_counter=])0.998:0.0713207[&&NHX:Sample_counter=:Type_counter=GTDB--3:capture_class_counter=:capture_domain_counter=:capture_family_counter=:capture_genus_counter=:capture_order_counter=:capture_phylum_counter=:capture_species_counter=:evoltype=D:gtdb_class_counter=c__Gammaproteobacteria--3:gtdb_domain_counter=d__Bacteria--3:gtdb_family_counter=f__Pseudomonadaceae--3:gtdb_genus_counter=g__Pseudomonas_E--3:gtdb_order_counter=o__Pseudomonadales--3:gtdb_phylum_counter=p__Proteobacteria--3:gtdb_species_counter=s__Pseudomonas_E carbonaria--1||s__Pseudomonas_E sp001446935--1||s__Pseudomonas_E thermotolerans--1:heptad_counter=MCP-40H--3:lbd_counter=:lca=d__Bacteria:lca_tree=g__Pseudomonas_E:name=N249064:ref_name_counter=],((((2f2a240d-28b4-47ea-a7d2-ce0f4bd469ad_6@MCPsignal.127.209:0.0191807[&&NHX:Sample=rhiztom1:Type=capture:capture_class=c__Gammaproteobacteria:capture_domain=d__Bacteria:capture_family=f__Pseudomonadaceae:capture_genus=g__Pseudomonas_E:capture_order=o__Pseudomonadales:capture_phylum=p__Proteobacteria:capture_species=s__Pseudomonas_E sp003033885:heptad=MCP-40H],(077e4180-e9a0-4590-a287-511f87e3ab4c_4@MCPsignal.134.207:0.044865[&&NHX:Sample=rhizpot1:Type=capture:besthit=95.8:bitscore=125.0:capture_class=c__Gammaproteobacteria:capture_domain=d__Bacteria:capture_family=f__Pseudomonadaceae:capture_genus=g__Pseudomonas_E:capture_order=o__Pseudomonadales:capture_phylum=p__Proteobacteria:capture_species=s__Pseudomonas_E moraviensis_A:evalue=1.07e-38:gapopen=0.0:heptad=MCP-40H:length=71.0:mismatch=3.0:qcovhsp=97.3:qend=72.0:qstart=2.0:ref_name=GB_GCA_016937595.1_protein.faa_JAFHKH010000960.1_1@PF00015_full_PFAM.109.225:scovhsp=61.2:send=98.0:sstart=28.0],(b3de2a0e-421c-4a55-a1c6-ef4e89659160_1@MCPsignal.121.213:5e-09[&&NHX:Sample=rhizpot1:Type=capture:capture_class=c__Gammaproteobacteria:capture_domain=d__Bacteria:capture_family=f__Pseudomonadaceae:capture_genus=g__Pseudomonas_E:capture_order=o__Pseudomonadales:capture_phylum=p__Proteobacteria:capture_species=s__Pseudomonas_E syringae_E:heptad=MCP-40H],2e50b387-a3de-4fbf-b818-5c19067e0878_6@MCPsignal.220.279:5e-09[&&NHX:Sample=rhizpot1:Type=capture:capture_class=c__Coriobacteriia:capture_domain=d__Bacteria:capture_family=f__UBA2279:capture_genus=g__UBA2286:capture_order=o__OPB41:capture_phylum=p__Actinobacteriota:capture_species=s__UBA2286 sp002841355:heptad=MCP-40H])0.858:0.0434365[&&NHX:Sample_counter=rhizpot1--2:Type_counter=capture--2:capture_class_counter=c__Coriobacteriia--1||c__Gammaproteobacteria--1:capture_domain_counter=d__Bacteria--2:capture_family_counter=f__Pseudomonadaceae--1||f__UBA2279--1:capture_genus_counter=g__Pseudomonas_E--1||g__UBA2286--1:capture_order_counter=o__OPB41--1||o__Pseudomonadales--1:capture_phylum_counter=p__Actinobacteriota--1||p__Proteobacteria--1:capture_species_counter=s__Pseudomonas_E syringae_E--1||s__UBA2286 sp002841355--1:gtdb_class_counter=:gtdb_domain_counter=:gtdb_family_counter=:gtdb_genus_counter=:gtdb_order_counter=:gtdb_phylum_counter=:gtdb_species_counter=:heptad_counter=MCP-40H--2:lbd_counter=:name=N249069:ref_name_counter=])0.939:0.062532[&&NHX:Sample_counter=rhizpot1--3:Type_counter=capture--3:besthit_avg=95.8:besthit_max=95.8:besthit_min=95.8:besthit_std=0:besthit_sum=95.8:bitscore_avg=125.0:bitscore_max=125.0:bitscore_min=125.0:bitscore_std=0:bitscore_sum=125.0:capture_class_counter=c__Coriobacteriia--1||c__Gammaproteobacteria--2:capture_domain_counter=d__Bacteria--3:capture_family_counter=f__Pseudomonadaceae--2||f__UBA2279--1:capture_genus_counter=g__Pseudomonas_E--2||g__UBA2286--1:capture_order_counter=o__OPB41--1||o__Pseudomonadales--2:capture_phylum_counter=p__Actinobacteriota--1||p__Proteobacteria--2:capture_species_counter=s__Pseudomonas_E moraviensis_A--1||s__Pseudomonas_E syringae_E--1||s__UBA2286 sp002841355--1:evalue_avg=1.07e-38:evalue_max=1.07e-38:evalue_min=1.07e-38:evalue_std=0:evalue_sum=1.07e-38:gapopen_avg=0.0:gapopen_max=0.0:gapopen_min=0.0:gapopen_std=0:gapopen_sum=0.0:gtdb_class_counter=:gtdb_domain_counter=:gtdb_family_counter=:gtdb_genus_counter=:gtdb_order_counter=:gtdb_phylum_counter=:gtdb_species_counter=:heptad_counter=MCP-40H--3:lbd_counter=:length_avg=71.0:length_max=71.0:length_min=71.0:length_std=0:length_sum=71.0:mismatch_avg=3.0:mismatch_max=3.0:mismatch_min=3.0:mismatch_std=0:mismatch_sum=3.0:name=N249070:qcovhsp_avg=97.3:qcovhsp_max=97.3:qcovhsp_min=97.3:qcovhsp_std=0:qcovhsp_sum=97.3:qend_avg=72.0:qend_max=72.0:qend_min=72.0:qend_std=0:qend_sum=72.0:qstart_avg=2.0:qstart_max=2.0:qstart_min=2.0:qstart_std=0:qstart_sum=2.0:ref_name_counter=GB_GCA_016937595.1_protein.faa_JAFHKH010000960.1_1@PF00015_full_PFAM.109.225--1:scovhsp_avg=61.2:scovhsp_max=61.2:scovhsp_min=61.2:scovhsp_std=0:scovhsp_sum=61.2:send_avg=98.0:send_max=98.0:send_min=98.0:send_std=0:send_sum=98.0:sstart_avg=28.0:sstart_max=28.0:sstart_min=28.0:sstart_std=0:sstart_sum=28.0])0.778:0.0279069[&&NHX:Sample_counter=rhizpot1--3||rhiztom1--1:Type_counter=capture--4:besthit_avg=95.8:besthit_max=95.8:besthit_min=95.8:besthit_std=0:besthit_sum=95.8:bitscore_avg=125.0:bitscore_max=125.0:bitscore_min=125.0:bitscore_std=0:bitscore_sum=125.0:capture_class_counter=c__Coriobacteriia--1||c__Gammaproteobacteria--3:capture_domain_counter=d__Bacteria--4:capture_family_counter=f__Pseudomonadaceae--3||f__UBA2279--1:capture_genus_counter=g__Pseudomonas_E--3||g__UBA2286--1:capture_order_counter=o__OPB41--1||o__Pseudomonadales--3:capture_phylum_counter=p__Actinobacteriota--1||p__Proteobacteria--3:capture_species_counter=s__Pseudomonas_E moraviensis_A--1||s__Pseudomonas_E sp003033885--1||s__Pseudomonas_E syringae_E--1||s__UBA2286 sp002841355--1:evalue_avg=1.07e-38:evalue_max=1.07e-38:evalue_min=1.07e-38:evalue_std=0:evalue_sum=1.07e-38:gapopen_avg=0.0:gapopen_max=0.0:gapopen_min=0.0:gapopen_std=0:gapopen_sum=0.0:gtdb_class_counter=:gtdb_domain_counter=:gtdb_family_counter=:gtdb_genus_counter=:gtdb_order_counter=:gtdb_phylum_counter=:gtdb_species_counter=:heptad_counter=MCP-40H--4:lbd_counter=:length_avg=71.0:length_max=71.0:length_min=71.0:length_std=0:length_sum=71.0:mismatch_avg=3.0:mismatch_max=3.0:mismatch_min=3.0:mismatch_std=0:mismatch_sum=3.0:name=N249071:qcovhsp_avg=97.3:qcovhsp_max=97.3:qcovhsp_min=97.3:qcovhsp_std=0:qcovhsp_sum=97.3:qend_avg=72.0:qend_max=72.0:qend_min=72.0:qend_std=0:qend_sum=72.0:qstart_avg=2.0:qstart_max=2.0:qstart_min=2.0:qstart_std=0:qstart_sum=2.0:ref_name_counter=GB_GCA_016937595.1_protein.faa_JAFHKH010000960.1_1@PF00015_full_PFAM.109.225--1:scovhsp_avg=61.2:scovhsp_max=61.2:scovhsp_min=61.2:scovhsp_std=0:scovhsp_sum=61.2:send_avg=98.0:send_max=98.0:send_min=98.0:send_std=0:send_sum=98.0:sstart_avg=28.0:sstart_max=28.0:sstart_min=28.0:sstart_std=0:sstart_sum=28.0],(3727240e-cfbb-48a2-85cf-716b47df0bb3_2@MCPsignal.195.288:0.091846[&&NHX:Sample=rhizpot1:Type=capture:capture_class=c__Gammaproteobacteria:capture_domain=d__Bacteria:capture_family=f__Pseudomonadaceae:capture_genus=g__Pseudomonas_E:capture_order=o__Pseudomonadales:capture_phylum=p__Proteobacteria:capture_species=s__Pseudomonas_E moraviensis_A:heptad=MCP-40H],(4ef92f08-e45d-484f-a7ee-02d1c4067070_2@MCPsignal.306.390:0.293146[&&NHX:Sample=rhizpot3:Type=capture:capture_class=c__Alphaproteobacteria:capture_domain=d__Bacteria:capture_family=f__Rhizobiaceae:capture_genus=g__VTOM01:capture_order=o__Rhizobiales:capture_phylum=p__Proteobacteria:capture_species=s__VTOM01 sp009765365:heptad=MCP-28H],(GB_GCA_014859375.1_protein.faa_JACUUH010000017.1_31@PF00015_full_PFAM.200.397:0.629196[&&NHX:Type=GTDB:gtdb_class=c__Gammaproteobacteria:gtdb_domain=d__Bacteria:gtdb_family=f__Methylophagaceae:gtdb_genus=g__GCA-002733105:gtdb_order=o__Nitrosococcales:gtdb_phylum=p__Proteobacteria:gtdb_species=s__GCA-002733105 sp014859375:heptad=MCP-40H:species=d__Bacteria_p__Proteobacteria_c__Gammaproteobacteria_o__Nitrosococcales_f__Methylophagaceae_g__GCA-002733105_s__GCA-002733105 sp014859375],492ee4b3-d844-4298-83c8-9525386b51c4_4@MCPsignal.408.449:5e-09[&&NHX:Sample=rhizpot3:Type=capture:capture_class=c__Gammaproteobacteria:capture_domain=d__Bacteria:capture_family=f__Pseudomonadaceae:capture_genus=g__Pseudomonas_B:capture_order=o__Pseudomonadales:capture_phylum=p__Proteobacteria:capture_species=s__Pseudomonas_B psychrotolerans_C:heptad=MCP-40H])0.752:0.0455603[&&NHX:Sample_counter=rhizpot3--1:Type_counter=GTDB--1||capture--1:capture_class_counter=c__Gammaproteobacteria--1:capture_domain_counter=d__Bacteria--1:capture_family_counter=f__Pseudomonadaceae--1:capture_genus_counter=g__Pseudomonas_B--1:capture_order_counter=o__Pseudomonadales--1:capture_phylum_counter=p__Proteobacteria--1:capture_species_counter=s__Pseudomonas_B psychrotolerans_C--1:gtdb_class_counter=c__Gammaproteobacteria--1:gtdb_domain_counter=d__Bacteria--1:gtdb_family_counter=f__Methylophagaceae--1:gtdb_genus_counter=g__GCA-002733105--1:gtdb_order_counter=o__Nitrosococcales--1:gtdb_phylum_counter=p__Proteobacteria--1:gtdb_species_counter=s__GCA-002733105 sp014859375--1:heptad_counter=MCP-40H--2:lbd_counter=:lca_tree=s__GCA-002733105 sp014859375:name=N249076:ref_name_counter=])0.748:0.037536[&&NHX:Sample_counter=rhizpot3--2:Type_counter=GTDB--1||capture--2:capture_class_counter=c__Alphaproteobacteria--1||c__Gammaproteobacteria--1:capture_domain_counter=d__Bacteria--2:capture_family_counter=f__Pseudomonadaceae--1||f__Rhizobiaceae--1:capture_genus_counter=g__Pseudomonas_B--1||g__VTOM01--1:capture_order_counter=o__Pseudomonadales--1||o__Rhizobiales--1:capture_phylum_counter=p__Proteobacteria--2:capture_species_counter=s__Pseudomonas_B psychrotolerans_C--1||s__VTOM01 sp009765365--1:gtdb_class_counter=c__Gammaproteobacteria--1:gtdb_domain_counter=d__Bacteria--1:gtdb_family_counter=f__Methylophagaceae--1:gtdb_genus_counter=g__GCA-002733105--1:gtdb_order_counter=o__Nitrosococcales--1:gtdb_phylum_counter=p__Proteobacteria--1:gtdb_species_counter=s__GCA-002733105 sp014859375--1:heptad_counter=MCP-28H--1||MCP-40H--2:lbd_counter=:lca_tree=s__GCA-002733105 sp014859375:name=N249077:ref_name_counter=])0.566:0.00656688[&&NHX:Sample_counter=rhizpot1--1||rhizpot3--2:Type_counter=GTDB--1||capture--3:capture_class_counter=c__Alphaproteobacteria--1||c__Gammaproteobacteria--2:capture_domain_counter=d__Bacteria--3:capture_family_counter=f__Pseudomonadaceae--2||f__Rhizobiaceae--1:capture_genus_counter=g__Pseudomonas_B--1||g__Pseudomonas_E--1||g__VTOM01--1:capture_order_counter=o__Pseudomonadales--2||o__Rhizobiales--1:capture_phylum_counter=p__Proteobacteria--3:capture_species_counter=s__Pseudomonas_B psychrotolerans_C--1||s__Pseudomonas_E moraviensis_A--1||s__VTOM01 sp009765365--1:gtdb_class_counter=c__Gammaproteobacteria--1:gtdb_domain_counter=d__Bacteria--1:gtdb_family_counter=f__Methylophagaceae--1:gtdb_genus_counter=g__GCA-002733105--1:gtdb_order_counter=o__Nitrosococcales--1:gtdb_phylum_counter=p__Proteobacteria--1:gtdb_species_counter=s__GCA-002733105 sp014859375--1:heptad_counter=MCP-28H--1||MCP-40H--3:lbd_counter=:lca_tree=s__GCA-002733105 sp014859375:name=N249078:ref_name_counter=])0.852:0.0299301[&&NHX:Sample_counter=rhizpot1--4||rhizpot3--2||rhiztom1--1:Type_counter=GTDB--1||capture--7:besthit_avg=95.8:besthit_max=95.8:besthit_min=95.8:besthit_std=0:besthit_sum=95.8:bitscore_avg=125.0:bitscore_max=125.0:bitscore_min=125.0:bitscore_std=0:bitscore_sum=125.0:capture_class_counter=c__Alphaproteobacteria--1||c__Coriobacteriia--1||c__Gammaproteobacteria--5:capture_domain_counter=d__Bacteria--7:capture_family_counter=f__Pseudomonadaceae--5||f__Rhizobiaceae--1||f__UBA2279--1:capture_genus_counter=g__Pseudomonas_B--1||g__Pseudomonas_E--4||g__UBA2286--1||g__VTOM01--1:capture_order_counter=o__OPB41--1||o__Pseudomonadales--5||o__Rhizobiales--1:capture_phylum_counter=p__Actinobacteriota--1||p__Proteobacteria--6:capture_species_counter=s__Pseudomonas_B psychrotolerans_C--1||s__Pseudomonas_E moraviensis_A--2||s__Pseudomonas_E sp003033885--1||s__Pseudomonas_E syringae_E--1||s__UBA2286 sp002841355--1||s__VTOM01 sp009765365--1:evalue_avg=1.07e-38:evalue_max=1.07e-38:evalue_min=1.07e-38:evalue_std=0:evalue_sum=1.07e-38:gapopen_avg=0.0:gapopen_max=0.0:gapopen_min=0.0:gapopen_std=0:gapopen_sum=0.0:gtdb_class_counter=c__Gammaproteobacteria--1:gtdb_domain_counter=d__Bacteria--1:gtdb_family_counter=f__Methylophagaceae--1:gtdb_genus_counter=g__GCA-002733105--1:gtdb_order_counter=o__Nitrosococcales--1:gtdb_phylum_counter=p__Proteobacteria--1:gtdb_species_counter=s__GCA-002733105 sp014859375--1:heptad_counter=MCP-28H--1||MCP-40H--7:lbd_counter=:lca_tree=s__GCA-002733105 sp014859375:length_avg=71.0:length_max=71.0:length_min=71.0:length_std=0:length_sum=71.0:mismatch_avg=3.0:mismatch_max=3.0:mismatch_min=3.0:mismatch_std=0:mismatch_sum=3.0:name=N249079:qcovhsp_avg=97.3:qcovhsp_max=97.3:qcovhsp_min=97.3:qcovhsp_std=0:qcovhsp_sum=97.3:qend_avg=72.0:qend_max=72.0:qend_min=72.0:qend_std=0:qend_sum=72.0:qstart_avg=2.0:qstart_max=2.0:qstart_min=2.0:qstart_std=0:qstart_sum=2.0:ref_name_counter=GB_GCA_016937595.1_protein.faa_JAFHKH010000960.1_1@PF00015_full_PFAM.109.225--1:scovhsp_avg=61.2:scovhsp_max=61.2:scovhsp_min=61.2:scovhsp_std=0:scovhsp_sum=61.2:send_avg=98.0:send_max=98.0:send_min=98.0:send_std=0:send_sum=98.0:sstart_avg=28.0:sstart_max=28.0:sstart_min=28.0:sstart_std=0:sstart_sum=28.0],((((((RS_GCF_014109765.1_protein.faa_NZ_CP059139.1_1689@PF00015_full_PFAM.436.619:0.00820239[&&NHX:Type=GTDB:gtdb_class=c__Gammaproteobacteria:gtdb_domain=d__Bacteria:gtdb_family=f__Pseudomonadaceae:gtdb_genus=g__Pseudomonas_E:gtdb_order=o__Pseudomonadales:gtdb_phylum=p__Proteobacteria:gtdb_species=s__Pseudomonas_E oleovorans_B:heptad=MCP-40H:species=d__Bacteria_p__Proteobacteria_c__Gammaproteobacteria_o__Pseudomonadales_f__Pseudomonadaceae_g__Pseudomonas_E_s__Pseudomonas_E oleovorans_B],RS_GCF_003008615.1_protein.faa_NZ_CP027657.1_3790@PF00015_full_PFAM.439.619:0.00414096[&&NHX:Type=GTDB:gtdb_class=c__Gammaproteobacteria:gtdb_domain=d__Bacteria:gtdb_family=f__Pseudomonadaceae:gtdb_genus=g__Pseudomonas_E:gtdb_order=o__Pseudomonadales:gtdb_phylum=p__Proteobacteria:gtdb_species=s__Pseudomonas_E mendocina_C:heptad=MCP-40H:species=d__Bacteria_p__Proteobacteria_c__Gammaproteobacteria_o__Pseudomonadales_f__Pseudomonadaceae_g__Pseudomonas_E_s__Pseudomonas_E mendocina_C])0.727:0.00935346[&&NHX:Sample_counter=:Type_counter=GTDB--2:capture_class_counter=:capture_domain_counter=:capture_family_counter=:capture_genus_counter=:capture_order_counter=:capture_phylum_counter=:capture_species_counter=:evoltype=D:gtdb_class_counter=c__Gammaproteobacteria--2:gtdb_domain_counter=d__Bacteria--2:gtdb_family_counter=f__Pseudomonadaceae--2:gtdb_genus_counter=g__Pseudomonas_E--2:gtdb_order_counter=o__Pseudomonadales--2:gtdb_phylum_counter=p__Proteobacteria--2:gtdb_species_counter=s__Pseudomonas_E mendocina_C--1||s__Pseudomonas_E oleovorans_B--1:heptad_counter=MCP-40H--2:lbd_counter=:lca=d__Bacteria:lca_tree=g__Pseudomonas_E:name=N249082:ref_name_counter=],(RS_GCF_016008875.1_protein.faa_NZ_JADTQG010000004.1_239@PF00015_full_PFAM.442.618:0.0879892[&&NHX:Type=GTDB:gtdb_class=c__Gammaproteobacteria:gtdb_domain=d__Bacteria:gtdb_family=f__Pseudomonadaceae:gtdb_genus=g__Pseudomonas_E:gtdb_order=o__Pseudomonadales:gtdb_phylum=p__Proteobacteria:gtdb_species=s__Pseudomonas_E sp002439135:heptad=MCP-40H:species=d__Bacteria_p__Proteobacteria_c__Gammaproteobacteria_o__Pseudomonadales_f__Pseudomonadaceae_g__Pseudomonas_E_s__Pseudomonas_E sp002439135],((RS_GCF_902506535.1_protein.faa_NZ_LR733827.1_349@PF00015_full_PFAM.439.618:0.0617457[&&NHX:Type=GTDB:gtdb_class=c__Gammaproteobacteria:gtdb_domain=d__Bacteria:gtdb_family=f__Pseudomonadaceae:gtdb_genus=g__Pseudomonas_E:gtdb_order=o__Pseudomonadales:gtdb_phylum=p__Proteobacteria:gtdb_species=s__Pseudomonas_E sp902506535:heptad=MCP-40H:species=d__Bacteria_p__Proteobacteria_c__Gammaproteobacteria_o__Pseudomonadales_f__Pseudomonadaceae_g__Pseudomonas_E_s__Pseudomonas_E sp902506535],(RS_GCF_016008875.1_protein.faa_NZ_JADTQG010000004.1_240@PF00015_full_PFAM.436.620:0.0237057[&&NHX:Type=GTDB:gtdb_class=c__Gammaproteobacteria:gtdb_domain=d__Bacteria:gtdb_family=f__Pseudomonadaceae:gtdb_genus=g__Pseudomonas_E:gtdb_order=o__Pseudomonadales:gtdb_phylum=p__Proteobacteria:gtdb_species=s__Pseudomonas_E sp002439135:heptad=MCP-40H:species=d__Bacteria_p__Proteobacteria_c__Gammaproteobacteria_o__Pseudomonadales_f__Pseudomonadaceae_g__Pseudomonas_E_s__Pseudomonas_E sp002439135],RS_GCF_009932725.1_protein.faa_NZ_BLJU01000004.1_13@PF00015_full_PFAM.441.621:0.018371[&&NHX:Type=GTDB:gtdb_class=c__Gammaproteobacteria:gtdb_domain=d__Bacteria:gtdb_family=f__Pseudomonadaceae:gtdb_genus=g__Pseudomonas_E:gtdb_order=o__Pseudomonadales:gtdb_phylum=p__Proteobacteria:gtdb_species=s__Pseudomonas_E sp009932725:heptad=MCP-40H:species=d__Bacteria_p__Proteobacteria_c__Gammaproteobacteria_o__Pseudomonadales_f__Pseudomonadaceae_g__Pseudomonas_E_s__Pseudomonas_E sp009932725])0.864:0.0148846[&&NHX:Sample_counter=:Type_counter=GTDB--2:capture_class_counter=:capture_domain_counter=:capture_family_counter=:capture_genus_counter=:capture_order_counter=:capture_phylum_counter=:capture_species_counter=:evoltype=D:gtdb_class_counter=c__Gammaproteobacteria--2:gtdb_domain_counter=d__Bacteria--2:gtdb_family_counter=f__Pseudomonadaceae--2:gtdb_genus_counter=g__Pseudomonas_E--2:gtdb_order_counter=o__Pseudomonadales--2:gtdb_phylum_counter=p__Proteobacteria--2:gtdb_species_counter=s__Pseudomonas_E sp002439135--1||s__Pseudomonas_E sp009932725--1:heptad_counter=MCP-40H--2:lbd_counter=:lca=d__Bacteria:lca_tree=g__Pseudomonas_E:name=N249087:ref_name_counter=])0.878:0.0162323[&&NHX:Sample_counter=:Type_counter=GTDB--3:capture_class_counter=:capture_domain_counter=:capture_family_counter=:capture_genus_counter=:capture_order_counter=:capture_phylum_counter=:capture_species_counter=:evoltype=D:gtdb_class_counter=c__Gammaproteobacteria--3:gtdb_domain_counter=d__Bacteria--3:gtdb_family_counter=f__Pseudomonadaceae--3:gtdb_genus_counter=g__Pseudomonas_E--3:gtdb_order_counter=o__Pseudomonadales--3:gtdb_phylum_counter=p__Proteobacteria--3:gtdb_species_counter=s__Pseudomonas_E sp002439135--1||s__Pseudomonas_E sp009932725--1||s__Pseudomonas_E sp902506535--1:heptad_counter=MCP-40H--3:lbd_counter=:lca=d__Bacteria:lca_tree=g__Pseudomonas_E:name=N249088:ref_name_counter=],(((85e7bd8f-1381-4375-863f-709f0cba8099_4@MCPsignal.40.161:0.0202791[&&NHX:Sample=rhiztom3:Type=capture:capture_class=c__Desulfovibrionia:capture_domain=d__Bacteria:capture_family=f__Desulfovibrionaceae:capture_genus=g__Solidesulfovibrio:capture_order=o__Desulfovibrionales:capture_phylum=p__Desulfobacterota_I:capture_species=s__Solidesulfovibrio magneticus_A:heptad=MCP-40H],528abc4f-a0b3-4246-a122-76c738cbc8fa_3@MCPsignal.219.401:0.00623747[&&NHX:Sample=rhiztom3:Type=capture:capture_class=c__Gammaproteobacteria:capture_domain=d__Bacteria:capture_family=f__Pseudomonadaceae:capture_genus=g__Pseudomonas_E:capture_order=o__Pseudomonadales:capture_phylum=p__Proteobacteria:capture_species=s__Pseudomonas_E khazarica:heptad=MCP-40H])0.789:0.00652026[&&NHX:Sample_counter=rhiztom3--2:Type_counter=capture--2:capture_class_counter=c__Desulfovibrionia--1||c__Gammaproteobacteria--1:capture_domain_counter=d__Bacteria--2:capture_family_counter=f__Desulfovibrionaceae--1||f__Pseudomonadaceae--1:capture_genus_counter=g__Pseudomonas_E--1||g__Solidesulfovibrio--1:capture_order_counter=o__Desulfovibrionales--1||o__Pseudomonadales--1:capture_phylum_counter=p__Desulfobacterota_I--1||p__Proteobacteria--1:capture_species_counter=s__Pseudomonas_E khazarica--1||s__Solidesulfovibrio magneticus_A--1:gtdb_class_counter=:gtdb_domain_counter=:gtdb_family_counter=:gtdb_genus_counter=:gtdb_order_counter=:gtdb_phylum_counter=:gtdb_species_counter=:heptad_counter=MCP-40H--2:lbd_counter=:name=N249091:ref_name_counter=],RS_GCF_004521985.1_protein.faa_NZ_SBHZ01000011.1_163@PF00015_full_PFAM.433.620:5e-09[&&NHX:Type=GTDB:gtdb_class=c__Gammaproteobacteria:gtdb_domain=d__Bacteria:gtdb_family=f__Pseudomonadaceae:gtdb_genus=g__Pseudomonas_E:gtdb_order=o__Pseudomonadales:gtdb_phylum=p__Proteobacteria:gtdb_species=s__Pseudomonas_E khazarica:heptad=MCP-40H:species=d__Bacteria_p__Proteobacteria_c__Gammaproteobacteria_o__Pseudomonadales_f__Pseudomonadaceae_g__Pseudomonas_E_s__Pseudomonas_E khazarica])0:5e-09[&&NHX:Sample_counter=rhiztom3--2:Type_counter=GTDB--1||capture--2:capture_class_counter=c__Desulfovibrionia--1||c__Gammaproteobacteria--1:capture_domain_counter=d__Bacteria--2:capture_family_counter=f__Desulfovibrionaceae--1||f__Pseudomonadaceae--1:capture_genus_counter=g__Pseudomonas_E--1||g__Solidesulfovibrio--1:capture_order_counter=o__Desulfovibrionales--1||o__Pseudomonadales--1:capture_phylum_counter=p__Desulfobacterota_I--1||p__Proteobacteria--1:capture_species_counter=s__Pseudomonas_E khazarica--1||s__Solidesulfovibrio magneticus_A--1:gtdb_class_counter=c__Gammaproteobacteria--1:gtdb_domain_counter=d__Bacteria--1:gtdb_family_counter=f__Pseudomonadaceae--1:gtdb_genus_counter=g__Pseudomonas_E--1:gtdb_order_counter=o__Pseudomonadales--1:gtdb_phylum_counter=p__Proteobacteria--1:gtdb_species_counter=s__Pseudomonas_E khazarica--1:heptad_counter=MCP-40H--3:lbd_counter=:lca_tree=s__Pseudomonas_E khazarica:name=N249093:ref_name_counter=],6063d5fe-9df1-4c61-b041-7b3a5d3823dc_5@MCPsignal.144.253:0.0180632[&&NHX:Sample=rhiztom3:Type=capture:besthit=100.0:bitscore=192.0:capture_class=c__Gammaproteobacteria:capture_domain=d__Bacteria:capture_family=f__Pseudomonadaceae:capture_genus=g__Pseudomonas_E:capture_order=o__Pseudomonadales:capture_phylum=p__Proteobacteria:capture_species=s__Pseudomonas_E khazarica:evalue=1.4e-63:gapopen=0.0:heptad=MCP-40H:length=109.0:mismatch=0.0:qcovhsp=100.0:qend=109.0:qstart=1.0:ref_name=RS_GCF_004521985.1_protein.faa_NZ_SBHZ01000011.1_163@PF00015_full_PFAM.433.620:scovhsp=58.3:send=129.0:sstart=21.0])0.93:0.0253531[&&NHX:Sample_counter=rhiztom3--3:Type_counter=GTDB--1||capture--3:besthit_avg=100.0:besthit_max=100.0:besthit_min=100.0:besthit_std=0:besthit_sum=100.0:bitscore_avg=192.0:bitscore_max=192.0:bitscore_min=192.0:bitscore_std=0:bitscore_sum=192.0:capture_class_counter=c__Desulfovibrionia--1||c__Gammaproteobacteria--2:capture_domain_counter=d__Bacteria--3:capture_family_counter=f__Desulfovibrionaceae--1||f__Pseudomonadaceae--2:capture_genus_counter=g__Pseudomonas_E--2||g__Solidesulfovibrio--1:capture_order_counter=o__Desulfovibrionales--1||o__Pseudomonadales--2:capture_phylum_counter=p__Desulfobacterota_I--1||p__Proteobacteria--2:capture_species_counter=s__Pseudomonas_E khazarica--2||s__Solidesulfovibrio magneticus_A--1:evalue_avg=1.4e-63:evalue_max=1.4e-63:evalue_min=1.4e-63:evalue_std=0:evalue_sum=1.4e-63:gapopen_avg=0.0:gapopen_max=0.0:gapopen_min=0.0:gapopen_std=0:gapopen_sum=0.0:gtdb_class_counter=c__Gammaproteobacteria--1:gtdb_domain_counter=d__Bacteria--1:gtdb_family_counter=f__Pseudomonadaceae--1:gtdb_genus_counter=g__Pseudomonas_E--1:gtdb_order_counter=o__Pseudomonadales--1:gtdb_phylum_counter=p__Proteobacteria--1:gtdb_species_counter=s__Pseudomonas_E khazarica--1:heptad_counter=MCP-40H--4:lbd_counter=:lca_tree=s__Pseudomonas_E khazarica:length_avg=109.0:length_max=109.0:length_min=109.0:length_std=0:length_sum=109.0:mismatch_avg=0.0:mismatch_max=0.0:mismatch_min=0.0:mismatch_std=0:mismatch_sum=0.0:name=N249095:qcovhsp_avg=100.0:qcovhsp_max=100.0:qcovhsp_min=100.0:qcovhsp_std=0:qcovhsp_sum=100.0:qend_avg=109.0:qend_max=109.0:qend_min=109.0:qend_std=0:qend_sum=109.0:qstart_avg=1.0:qstart_max=1.0:qstart_min=1.0:qstart_std=0:qstart_sum=1.0:ref_name_counter=RS_GCF_004521985.1_protein.faa_NZ_SBHZ01000011.1_163@PF00015_full_PFAM.433.620--1:scovhsp_avg=58.3:scovhsp_max=58.3:scovhsp_min=58.3:scovhsp_std=0:scovhsp_sum=58.3:send_avg=129.0:send_max=129.0:send_min=129.0:send_std=0:send_sum=129.0:sstart_avg=21.0:sstart_max=21.0:sstart_min=21.0:sstart_std=0:sstart_sum=21.0])0.928:0.032834[&&NHX:Sample_counter=rhiztom3--3:Type_counter=GTDB--4||capture--3:besthit_avg=100.0:besthit_max=100.0:besthit_min=100.0:besthit_std=0:besthit_sum=100.0:bitscore_avg=192.0:bitscore_max=192.0:bitscore_min=192.0:bitscore_std=0:bitscore_sum=192.0:capture_class_counter=c__Desulfovibrionia--1||c__Gammaproteobacteria--2:capture_domain_counter=d__Bacteria--3:capture_family_counter=f__Desulfovibrionaceae--1||f__Pseudomonadaceae--2:capture_genus_counter=g__Pseudomonas_E--2||g__Solidesulfovibrio--1:capture_order_counter=o__Desulfovibrionales--1||o__Pseudomonadales--2:capture_phylum_counter=p__Desulfobacterota_I--1||p__Proteobacteria--2:capture_species_counter=s__Pseudomonas_E khazarica--2||s__Solidesulfovibrio magneticus_A--1:evalue_avg=1.4e-63:evalue_max=1.4e-63:evalue_min=1.4e-63:evalue_std=0:evalue_sum=1.4e-63:gapopen_avg=0.0:gapopen_max=0.0:gapopen_min=0.0:gapopen_std=0:gapopen_sum=0.0:gtdb_class_counter=c__Gammaproteobacteria--4:gtdb_domain_counter=d__Bacteria--4:gtdb_family_counter=f__Pseudomonadaceae--4:gtdb_genus_counter=g__Pseudomonas_E--4:gtdb_order_counter=o__Pseudomonadales--4:gtdb_phylum_counter=p__Proteobacteria--4:gtdb_species_counter=s__Pseudomonas_E khazarica--1||s__Pseudomonas_E sp002439135--1||s__Pseudomonas_E sp009932725--1||s__Pseudomonas_E sp902506535--1:heptad_counter=MCP-40H--7:lbd_counter=:lca_tree=g__Pseudomonas_E:length_avg=109.0:length_max=109.0:length_min=109.0:length_std=0:length_sum=109.0:mismatch_avg=0.0:mismatch_max=0.0:mismatch_min=0.0:mismatch_std=0:mismatch_sum=0.0:name=N249096:qcovhsp_avg=100.0:qcovhsp_max=100.0:qcovhsp_min=100.0:qcovhsp_std=0:qcovhsp_sum=100.0:qend_avg=109.0:qend_max=109.0:qend_min=109.0:qend_std=0:qend_sum=109.0:qstart_avg=1.0:qstart_max=1.0:qstart_min=1.0:qstart_std=0:qstart_sum=1.0:ref_name_counter=RS_GCF_004521985.1_protein.faa_NZ_SBHZ01000011.1_163@PF00015_full_PFAM.433.620--1:scovhsp_avg=58.3:scovhsp_max=58.3:scovhsp_min=58.3:scovhsp_std=0:scovhsp_sum=58.3:send_avg=129.0:send_max=129.0:send_min=129.0:send_std=0:send_sum=129.0:sstart_avg=21.0:sstart_max=21.0:sstart_min=21.0:sstart_std=0:sstart_sum=21.0])0.813:0.0179082[&&NHX:Sample_counter=rhiztom3--3:Type_counter=GTDB--5||capture--3:besthit_avg=100.0:besthit_max=100.0:besthit_min=100.0:besthit_std=0:besthit_sum=100.0:bitscore_avg=192.0:bitscore_max=192.0:bitscore_min=192.0:bitscore_std=0:bitscore_sum=192.0:capture_class_counter=c__Desulfovibrionia--1||c__Gammaproteobacteria--2:capture_domain_counter=d__Bacteria--3:capture_family_counter=f__Desulfovibrionaceae--1||f__Pseudomonadaceae--2:capture_genus_counter=g__Pseudomonas_E--2||g__Solidesulfovibrio--1:capture_order_counter=o__Desulfovibrionales--1||o__Pseudomonadales--2:capture_phylum_counter=p__Desulfobacterota_I--1||p__Proteobacteria--2:capture_species_counter=s__Pseudomonas_E khazarica--2||s__Solidesulfovibrio magneticus_A--1:evalue_avg=1.4e-63:evalue_max=1.4e-63:evalue_min=1.4e-63:evalue_std=0:evalue_sum=1.4e-63:gapopen_avg=0.0:gapopen_max=0.0:gapopen_min=0.0:gapopen_std=0:gapopen_sum=0.0:gtdb_class_counter=c__Gammaproteobacteria--5:gtdb_domain_counter=d__Bacteria--5:gtdb_family_counter=f__Pseudomonadaceae--5:gtdb_genus_counter=g__Pseudomonas_E--5:gtdb_order_counter=o__Pseudomonadales--5:gtdb_phylum_counter=p__Proteobacteria--5:gtdb_species_counter=s__Pseudomonas_E khazarica--1||s__Pseudomonas_E sp002439135--2||s__Pseudomonas_E sp009932725--1||s__Pseudomonas_E sp902506535--1:heptad_counter=MCP-40H--8:lbd_counter=:lca_tree=g__Pseudomonas_E:length_avg=109.0:length_max=109.0:length_min=109.0:length_std=0:length_sum=109.0:mismatch_avg=0.0:mismatch_max=0.0:mismatch_min=0.0:mismatch_std=0:mismatch_sum=0.0:name=N249097:qcovhsp_avg=100.0:qcovhsp_max=100.0:qcovhsp_min=100.0:qcovhsp_std=0:qcovhsp_sum=100.0:qend_avg=109.0:qend_max=109.0:qend_min=109.0:qend_std=0:qend_sum=109.0:qstart_avg=1.0:qstart_max=1.0:qstart_min=1.0:qstart_std=0:qstart_sum=1.0:ref_name_counter=RS_GCF_004521985.1_protein.faa_NZ_SBHZ01000011.1_163@PF00015_full_PFAM.433.620--1:scovhsp_avg=58.3:scovhsp_max=58.3:scovhsp_min=58.3:scovhsp_std=0:scovhsp_sum=58.3:send_avg=129.0:send_max=129.0:send_min=129.0:send_std=0:send_sum=129.0:sstart_avg=21.0:sstart_max=21.0:sstart_min=21.0:sstart_std=0:sstart_sum=21.0])0.124:0.0157755[&&NHX:Sample_counter=rhiztom3--3:Type_counter=GTDB--7||capture--3:besthit_avg=100.0:besthit_max=100.0:besthit_min=100.0:besthit_std=0:besthit_sum=100.0:bitscore_avg=192.0:bitscore_max=192.0:bitscore_min=192.0:bitscore_std=0:bitscore_sum=192.0:capture_class_counter=c__Desulfovibrionia--1||c__Gammaproteobacteria--2:capture_domain_counter=d__Bacteria--3:capture_family_counter=f__Desulfovibrionaceae--1||f__Pseudomonadaceae--2:capture_genus_counter=g__Pseudomonas_E--2||g__Solidesulfovibrio--1:capture_order_counter=o__Desulfovibrionales--1||o__Pseudomonadales--2:capture_phylum_counter=p__Desulfobacterota_I--1||p__Proteobacteria--2:capture_species_counter=s__Pseudomonas_E khazarica--2||s__Solidesulfovibrio magneticus_A--1:evalue_avg=1.4e-63:evalue_max=1.4e-63:evalue_min=1.4e-63:evalue_std=0:evalue_sum=1.4e-63:gapopen_avg=0.0:gapopen_max=0.0:gapopen_min=0.0:gapopen_std=0:gapopen_sum=0.0:gtdb_class_counter=c__Gammaproteobacteria--7:gtdb_domain_counter=d__Bacteria--7:gtdb_family_counter=f__Pseudomonadaceae--7:gtdb_genus_counter=g__Pseudomonas_E--7:gtdb_order_counter=o__Pseudomonadales--7:gtdb_phylum_counter=p__Proteobacteria--7:gtdb_species_counter=s__Pseudomonas_E khazarica--1||s__Pseudomonas_E mendocina_C--1||s__Pseudomonas_E oleovorans_B--1||s__Pseudomonas_E sp002439135--2||s__Pseudomonas_E sp009932725--1||s__Pseudomonas_E sp902506535--1:heptad_counter=MCP-40H--10:lbd_counter=:lca_tree=g__Pseudomonas_E:length_avg=109.0:length_max=109.0:length_min=109.0:length_std=0:length_sum=109.0:mismatch_avg=0.0:mismatch_max=0.0:mismatch_min=0.0:mismatch_std=0:mismatch_sum=0.0:name=N249098:qcovhsp_avg=100.0:qcovhsp_max=100.0:qcovhsp_min=100.0:qcovhsp_std=0:qcovhsp_sum=100.0:qend_avg=109.0:qend_max=109.0:qend_min=109.0:qend_std=0:qend_sum=109.0:qstart_avg=1.0:qstart_max=1.0:qstart_min=1.0:qstart_std=0:qstart_sum=1.0:ref_name_counter=RS_GCF_004521985.1_protein.faa_NZ_SBHZ01000011.1_163@PF00015_full_PFAM.433.620--1:scovhsp_avg=58.3:scovhsp_max=58.3:scovhsp_min=58.3:scovhsp_std=0:scovhsp_sum=58.3:send_avg=129.0:send_max=129.0:send_min=129.0:send_std=0:send_sum=129.0:sstart_avg=21.0:sstart_max=21.0:sstart_min=21.0:sstart_std=0:sstart_sum=21.0],((RS_GCF_900101755.1_protein.faa_NZ_FNAE01000007.1_195@PF00015_full_PFAM.445.619:0.0121659[&&NHX:Type=GTDB:gtdb_class=c__Gammaproteobacteria:gtdb_domain=d__Bacteria:gtdb_family=f__Pseudomonadaceae:gtdb_genus=g__Pseudomonas_E:gtdb_order=o__Pseudomonadales:gtdb_phylum=p__Proteobacteria:gtdb_species=s__Pseudomonas_E alcaliphila:heptad=MCP-40H:species=d__Bacteria_p__Proteobacteria_c__Gammaproteobacteria_o__Pseudomonadales_f__Pseudomonadaceae_g__Pseudomonas_E_s__Pseudomonas_E alcaliphila],RS_GCF_000418555.1_protein.faa_NZ_ATKM01000017.1_193@PF00015_full_PFAM.446.619:0.0403144[&&NHX:Type=GTDB:gtdb_class=c__Gammaproteobacteria:gtdb_domain=d__Bacteria:gtdb_family=f__Pseudomonadaceae:gtdb_genus=g__Pseudomonas_E:gtdb_order=o__Pseudomonadales:gtdb_phylum=p__Proteobacteria:gtdb_species=s__Pseudomonas_E sp000418555:heptad=MCP-40H:species=d__Bacteria_p__Proteobacteria_c__Gammaproteobacteria_o__Pseudomonadales_f__Pseudomonadaceae_g__Pseudomonas_E_s__Pseudomonas_E sp000418555])0.948:0.0486492[&&NHX:Sample_counter=:Type_counter=GTDB--2:capture_class_counter=:capture_domain_counter=:capture_family_counter=:capture_genus_counter=:capture_order_counter=:capture_phylum_counter=:capture_species_counter=:evoltype=D:gtdb_class_counter=c__Gammaproteobacteria--2:gtdb_domain_counter=d__Bacteria--2:gtdb_family_counter=f__Pseudomonadaceae--2:gtdb_genus_counter=g__Pseudomonas_E--2:gtdb_order_counter=o__Pseudomonadales--2:gtdb_phylum_counter=p__Proteobacteria--2:gtdb_species_counter=s__Pseudomonas_E alcaliphila--1||s__Pseudomonas_E sp000418555--1:heptad_counter=MCP-40H--2:lbd_counter=:lca=d__Bacteria:lca_tree=g__Pseudomonas_E:name=N249101:ref_name_counter=],GB_GCA_016741895.1_protein.faa_JACVCT010000009.1_36@PF00015_full_PFAM.382.461:0.0249269[&&NHX:Type=GTDB:gtdb_class=c__Gemmatimonadetes:gtdb_domain=d__Bacteria:gtdb_family=f__Gemmatimonadaceae:gtdb_genus=g__Gemmatimonas:gtdb_order=o__Gemmatimonadales:gtdb_phylum=p__Gemmatimonadota:gtdb_species=s__Gemmatimonas sp016741895:heptad=MCP-40H:species=d__Bacteria_p__Gemmatimonadota_c__Gemmatimonadetes_o__Gemmatimonadales_f__Gemmatimonadaceae_g__Gemmatimonas_s__Gemmatimonas sp016741895])0.748:0.0151676[&&NHX:Sample_counter=:Type_counter=GTDB--3:capture_class_counter=:capture_domain_counter=:capture_family_counter=:capture_genus_counter=:capture_order_counter=:capture_phylum_counter=:capture_species_counter=:evoltype=D:gtdb_class_counter=c__Gammaproteobacteria--2||c__Gemmatimonadetes--1:gtdb_domain_counter=d__Bacteria--3:gtdb_family_counter=f__Gemmatimonadaceae--1||f__Pseudomonadaceae--2:gtdb_genus_counter=g__Gemmatimonas--1||g__Pseudomonas_E--2:gtdb_order_counter=o__Gemmatimonadales--1||o__Pseudomonadales--2:gtdb_phylum_counter=p__Gemmatimonadota--1||p__Proteobacteria--2:gtdb_species_counter=s__Gemmatimonas sp016741895--1||s__Pseudomonas_E alcaliphila--1||s__Pseudomonas_E sp000418555--1:heptad_counter=MCP-40H--3:lbd_counter=:lca=d__Bacteria:lca_tree=d__Bacteria:name=N249103:ref_name_counter=])1:0.117439[&&NHX:Sample_counter=rhiztom3--3:Type_counter=GTDB--10||capture--3:besthit_avg=100.0:besthit_max=100.0:besthit_min=100.0:besthit_std=0:besthit_sum=100.0:bitscore_avg=192.0:bitscore_max=192.0:bitscore_min=192.0:bitscore_std=0:bitscore_sum=192.0:capture_class_counter=c__Desulfovibrionia--1||c__Gammaproteobacteria--2:capture_domain_counter=d__Bacteria--3:capture_family_counter=f__Desulfovibrionaceae--1||f__Pseudomonadaceae--2:capture_genus_counter=g__Pseudomonas_E--2||g__Solidesulfovibrio--1:capture_order_counter=o__Desulfovibrionales--1||o__Pseudomonadales--2:capture_phylum_counter=p__Desulfobacterota_I--1||p__Proteobacteria--2:capture_species_counter=s__Pseudomonas_E khazarica--2||s__Solidesulfovibrio magneticus_A--1:evalue_avg=1.4e-63:evalue_max=1.4e-63:evalue_min=1.4e-63:evalue_std=0:evalue_sum=1.4e-63:gapopen_avg=0.0:gapopen_max=0.0:gapopen_min=0.0:gapopen_std=0:gapopen_sum=0.0:gtdb_class_counter=c__Gammaproteobacteria--9||c__Gemmatimonadetes--1:gtdb_domain_counter=d__Bacteria--10:gtdb_family_counter=f__Gemmatimonadaceae--1||f__Pseudomonadaceae--9:gtdb_genus_counter=g__Gemmatimonas--1||g__Pseudomonas_E--9:gtdb_order_counter=o__Gemmatimonadales--1||o__Pseudomonadales--9:gtdb_phylum_counter=p__Gemmatimonadota--1||p__Proteobacteria--9:gtdb_species_counter=s__Gemmatimonas sp016741895--1||s__Pseudomonas_E alcaliphila--1||s__Pseudomonas_E khazarica--1||s__Pseudomonas_E mendocina_C--1||s__Pseudomonas_E oleovorans_B--1||s__Pseudomonas_E sp000418555--1||s__Pseudomonas_E sp002439135--2||s__Pseudomonas_E sp009932725--1||s__Pseudomonas_E sp902506535--1:heptad_counter=MCP-40H--13:lbd_counter=:lca_tree=g__Pseudomonas_E:length_avg=109.0:length_max=109.0:length_min=109.0:length_std=0:length_sum=109.0:mismatch_avg=0.0:mismatch_max=0.0:mismatch_min=0.0:mismatch_std=0:mismatch_sum=0.0:name=N249104:qcovhsp_avg=100.0:qcovhsp_max=100.0:qcovhsp_min=100.0:qcovhsp_std=0:qcovhsp_sum=100.0:qend_avg=109.0:qend_max=109.0:qend_min=109.0:qend_std=0:qend_sum=109.0:qstart_avg=1.0:qstart_max=1.0:qstart_min=1.0:qstart_std=0:qstart_sum=1.0:ref_name_counter=RS_GCF_004521985.1_protein.faa_NZ_SBHZ01000011.1_163@PF00015_full_PFAM.433.620--1:scovhsp_avg=58.3:scovhsp_max=58.3:scovhsp_min=58.3:scovhsp_std=0:scovhsp_sum=58.3:send_avg=129.0:send_max=129.0:send_min=129.0:send_std=0:send_sum=129.0:sstart_avg=21.0:sstart_max=21.0:sstart_min=21.0:sstart_std=0:sstart_sum=21.0],((((96e85d61-8ecd-4ccf-b5e6-8a7a572d9fb6_3@MCPsignal.157.309:0.0383266[&&NHX:Sample=rhiztom1:Type=capture:capture_class=c__Gammaproteobacteria:capture_domain=d__Bacteria:capture_family=f__Rhodocyclaceae:capture_genus=g__Azonexus:capture_order=o__Burkholderiales:capture_phylum=p__Proteobacteria:capture_species=s__Azonexus fungiphilus:heptad=MCP-40H],(c9212f37-57b3-4bcf-aeea-7fea20048eca_4@MCPsignal.267.442:0.00870766[&&NHX:Sample=rhiztom3:Type=capture:besthit=82.9:bitscore=238.0:capture_class=c__Gammaproteobacteria:capture_domain=d__Bacteria:capture_family=f__Wenzhouxiangellaceae:capture_genus=g__Wenzhouxiangella:capture_order=o__Xanthomonadales:capture_phylum=p__Proteobacteria:capture_species=s__Wenzhouxiangella sp003565625:evalue=1.85e-80:gapopen=0.0:heptad=MCP-40H:length=175.0:mismatch=30.0:qcovhsp=100.0:qend=175.0:qstart=1.0:ref_name=RS_GCF_014851905.1_protein.faa_NZ_JACVAQ010000001.1_1999@PF00015_full_PFAM.413.616:scovhsp=86.2:send=181.0:sstart=7.0],861cf01c-6f7b-4e25-9ac4-0ffa32c63e12_6@MCPsignal.25.138:5e-09[&&NHX:Sample=rhiztom1:Type=capture:besthit=83.2:bitscore=162.0:capture_class=c__Gammaproteobacteria:capture_domain=d__Bacteria:capture_family=f__Pseudomonadaceae:capture_genus=g__Pseudomonas_E:capture_order=o__Pseudomonadales:capture_phylum=p__Proteobacteria:capture_species=s__Pseudomonas_E khazarica:evalue=1.2e-51:gapopen=0.0:heptad=MCP-40H:length=113.0:mismatch=19.0:qcovhsp=100.0:qend=113.0:qstart=1.0:ref_name=RS_GCF_000935045.1_protein.faa_NZ_JYKS01000054.1_4@PF00015_full_PFAM.441.617:scovhsp=64.2:send=164.0:sstart=52.0])0:6e-09[&&NHX:Sample_counter=rhiztom1--1||rhiztom3--1:Type_counter=capture--2:besthit_avg=83.05000000000001:besthit_max=83.2:besthit_min=82.9:besthit_std=0.21213203435596226:besthit_sum=166.10000000000002:bitscore_avg=200.0:bitscore_max=238.0:bitscore_min=162.0:bitscore_std=53.74011537017761:bitscore_sum=400.0:capture_class_counter=c__Gammaproteobacteria--2:capture_domain_counter=d__Bacteria--2:capture_family_counter=f__Pseudomonadaceae--1||f__Wenzhouxiangellaceae--1:capture_genus_counter=g__Pseudomonas_E--1||g__Wenzhouxiangella--1:capture_order_counter=o__Pseudomonadales--1||o__Xanthomonadales--1:capture_phylum_counter=p__Proteobacteria--2:capture_species_counter=s__Pseudomonas_E khazarica--1||s__Wenzhouxiangella sp003565625--1:evalue_avg=6e-52:evalue_max=1.2e-51:evalue_min=1.85e-80:evalue_std=8.485281374238571e-52:evalue_sum=1.2e-51:gapopen_avg=0.0:gapopen_max=0.0:gapopen_min=0.0:gapopen_std=0.0:gapopen_sum=0.0:gtdb_class_counter=:gtdb_domain_counter=:gtdb_family_counter=:gtdb_genus_counter=:gtdb_order_counter=:gtdb_phylum_counter=:gtdb_species_counter=:heptad_counter=MCP-40H--2:lbd_counter=:length_avg=144.0:length_max=175.0:length_min=113.0:length_std=43.840620433565945:length_sum=288.0:mismatch_avg=24.5:mismatch_max=30.0:mismatch_min=19.0:mismatch_std=7.7781745930520225:mismatch_sum=49.0:name=N249108:qcovhsp_avg=100.0:qcovhsp_max=100.0:qcovhsp_min=100.0:qcovhsp_std=0.0:qcovhsp_sum=200.0:qend_avg=144.0:qend_max=175.0:qend_min=113.0:qend_std=43.840620433565945:qend_sum=288.0:qstart_avg=1.0:qstart_max=1.0:qstart_min=1.0:qstart_std=0.0:qstart_sum=2.0:ref_name_counter=RS_GCF_000935045.1_protein.faa_NZ_JYKS01000054.1_4@PF00015_full_PFAM.441.617--1||RS_GCF_014851905.1_protein.faa_NZ_JACVAQ010000001.1_1999@PF00015_full_PFAM.413.616--1:scovhsp_avg=75.2:scovhsp_max=86.2:scovhsp_min=64.2:scovhsp_std=15.556349186104045:scovhsp_sum=150.4:send_avg=172.5:send_max=181.0:send_min=164.0:send_std=12.020815280171307:send_sum=345.0:sstart_avg=29.5:sstart_max=52.0:sstart_min=7.0:sstart_std=31.81980515339464:sstart_sum=59.0])0:5e-09[&&NHX:Sample_counter=rhiztom1--2||rhiztom3--1:Type_counter=capture--3:besthit_avg=83.05000000000001:besthit_max=83.2:besthit_min=82.9:besthit_std=0.21213203435596226:besthit_sum=166.10000000000002:bitscore_avg=200.0:bitscore_max=238.0:bitscore_min=162.0:bitscore_std=53.74011537017761:bitscore_sum=400.0:capture_class_counter=c__Gammaproteobacteria--3:capture_domain_counter=d__Bacteria--3:capture_family_counter=f__Pseudomonadaceae--1||f__Rhodocyclaceae--1||f__Wenzhouxiangellaceae--1:capture_genus_counter=g__Azonexus--1||g__Pseudomonas_E--1||g__Wenzhouxiangella--1:capture_order_counter=o__Burkholderiales--1||o__Pseudomonadales--1||o__Xanthomonadales--1:capture_phylum_counter=p__Proteobacteria--3:capture_species_counter=s__Azonexus fungiphilus--1||s__Pseudomonas_E khazarica--1||s__Wenzhouxiangella sp003565625--1:evalue_avg=6e-52:evalue_max=1.2e-51:evalue_min=1.85e-80:evalue_std=8.485281374238571e-52:evalue_sum=1.2e-51:gapopen_avg=0.0:gapopen_max=0.0:gapopen_min=0.0:gapopen_std=0.0:gapopen_sum=0.0:gtdb_class_counter=:gtdb_domain_counter=:gtdb_family_counter=:gtdb_genus_counter=:gtdb_order_counter=:gtdb_phylum_counter=:gtdb_species_counter=:heptad_counter=MCP-40H--3:lbd_counter=:length_avg=144.0:length_max=175.0:length_min=113.0:length_std=43.840620433565945:length_sum=288.0:mismatch_avg=24.5:mismatch_max=30.0:mismatch_min=19.0:mismatch_std=7.7781745930520225:mismatch_sum=49.0:name=N249109:qcovhsp_avg=100.0:qcovhsp_max=100.0:qcovhsp_min=100.0:qcovhsp_std=0.0:qcovhsp_sum=200.0:qend_avg=144.0:qend_max=175.0:qend_min=113.0:qend_std=43.840620433565945:qend_sum=288.0:qstart_avg=1.0:qstart_max=1.0:qstart_min=1.0:qstart_std=0.0:qstart_sum=2.0:ref_name_counter=RS_GCF_000935045.1_protein.faa_NZ_JYKS01000054.1_4@PF00015_full_PFAM.441.617--1||RS_GCF_014851905.1_protein.faa_NZ_JACVAQ010000001.1_1999@PF00015_full_PFAM.413.616--1:scovhsp_avg=75.2:scovhsp_max=86.2:scovhsp_min=64.2:scovhsp_std=15.556349186104045:scovhsp_sum=150.4:send_avg=172.5:send_max=181.0:send_min=164.0:send_std=12.020815280171307:send_sum=345.0:sstart_avg=29.5:sstart_max=52.0:sstart_min=7.0:sstart_std=31.81980515339464:sstart_sum=59.0],(5d60a50d-e5ec-4b38-b32f-1f19632d4fbe_1@MCPsignal.193.340:0.0116538[&&NHX:Sample=rhiztom3:Type=capture:besthit=80.8:bitscore=207.0:capture_class=c__Actinomycetia:capture_domain=d__Bacteria:capture_family=f__Kineococcaceae:capture_genus=g__Kineococcus:capture_order=o__Actinomycetales:capture_phylum=p__Actinobacteriota:capture_species=s__Kineococcus rubinsiae:evalue=4.65e-69:gapopen=0.0:heptad=MCP-40H:length=146.0:mismatch=28.0:qcovhsp=99.3:qend=147.0:qstart=2.0:ref_name=RS_GCF_000737245.1_protein.faa_NZ_JPQU01000060.1_22@PF00015_full_PFAM.446.618:scovhsp=84.9:send=160.0:sstart=15.0],eeb2f3df-9f23-474c-84a4-b17af4b85a45_5@MCPsignal.4.118:0.14715[&&NHX:Sample=rhiztom3:Type=capture:besthit=75.4:bitscore=146.0:capture_class=c__Gammaproteobacteria:capture_domain=d__Bacteria:capture_family=f__Pseudomonadaceae:capture_genus=g__Pseudomonas_E:capture_order=o__Pseudomonadales:capture_phylum=p__Proteobacteria:capture_species=s__Pseudomonas_E sp004353925:evalue=4.14e-45:gapopen=1.0:heptad=MCP-40H:length=114.0:mismatch=27.0:qcovhsp=99.1:qend=113.0:qstart=1.0:ref_name=RS_GCF_902497845.1_protein.faa_NZ_CABVIB010000049.1_5@PF00015_full_PFAM.421.620:scovhsp=57.3:send=148.0:sstart=35.0])0:5e-09[&&NHX:Sample_counter=rhiztom3--2:Type_counter=capture--2:besthit_avg=78.1:besthit_max=80.8:besthit_min=75.4:besthit_std=3.8183766184073504:besthit_sum=156.2:bitscore_avg=176.5:bitscore_max=207.0:bitscore_min=146.0:bitscore_std=43.1335136523794:bitscore_sum=353.0:capture_class_counter=c__Actinomycetia--1||c__Gammaproteobacteria--1:capture_domain_counter=d__Bacteria--2:capture_family_counter=f__Kineococcaceae--1||f__Pseudomonadaceae--1:capture_genus_counter=g__Kineococcus--1||g__Pseudomonas_E--1:capture_order_counter=o__Actinomycetales--1||o__Pseudomonadales--1:capture_phylum_counter=p__Actinobacteriota--1||p__Proteobacteria--1:capture_species_counter=s__Kineococcus rubinsiae--1||s__Pseudomonas_E sp004353925--1:evalue_avg=2.07e-45:evalue_max=4.14e-45:evalue_min=4.65e-69:evalue_std=2.927422074112307e-45:evalue_sum=4.14e-45:gapopen_avg=0.5:gapopen_max=1.0:gapopen_min=0.0:gapopen_std=0.7071067811865476:gapopen_sum=1.0:gtdb_class_counter=:gtdb_domain_counter=:gtdb_family_counter=:gtdb_genus_counter=:gtdb_order_counter=:gtdb_phylum_counter=:gtdb_species_counter=:heptad_counter=MCP-40H--2:lbd_counter=:length_avg=130.0:length_max=146.0:length_min=114.0:length_std=22.627416997969522:length_sum=260.0:mismatch_avg=27.5:mismatch_max=28.0:mismatch_min=27.0:mismatch_std=0.7071067811865476:mismatch_sum=55.0:name=N249112:qcovhsp_avg=99.19999999999999:qcovhsp_max=99.3:qcovhsp_min=99.1:qcovhsp_std=0.14142135623731153:qcovhsp_sum=198.39999999999998:qend_avg=130.0:qend_max=147.0:qend_min=113.0:qend_std=24.041630560342615:qend_sum=260.0:qstart_avg=1.5:qstart_max=2.0:qstart_min=1.0:qstart_std=0.7071067811865476:qstart_sum=3.0:ref_name_counter=RS_GCF_000737245.1_protein.faa_NZ_JPQU01000060.1_22@PF00015_full_PFAM.446.618--1||RS_GCF_902497845.1_protein.faa_NZ_CABVIB010000049.1_5@PF00015_full_PFAM.421.620--1:scovhsp_avg=71.1:scovhsp_max=84.9:scovhsp_min=57.3:scovhsp_std=19.516147160748716:scovhsp_sum=142.2:send_avg=154.0:send_max=160.0:send_min=148.0:send_std=8.48528137423857:send_sum=308.0:sstart_avg=25.0:sstart_max=35.0:sstart_min=15.0:sstart_std=14.142135623730951:sstart_sum=50.0])0:5e-09[&&NHX:Sample_counter=rhiztom1--2||rhiztom3--3:Type_counter=capture--5:besthit_avg=80.575:besthit_max=83.2:besthit_min=75.4:besthit_std=3.6114401559488694:besthit_sum=322.3:bitscore_avg=188.25:bitscore_max=238.0:bitscore_min=146.0:bitscore_std=42.03470788130526:bitscore_sum=753.0:capture_class_counter=c__Actinomycetia--1||c__Gammaproteobacteria--4:capture_domain_counter=d__Bacteria--5:capture_family_counter=f__Kineococcaceae--1||f__Pseudomonadaceae--2||f__Rhodocyclaceae--1||f__Wenzhouxiangellaceae--1:capture_genus_counter=g__Azonexus--1||g__Kineococcus--1||g__Pseudomonas_E--2||g__Wenzhouxiangella--1:capture_order_counter=o__Actinomycetales--1||o__Burkholderiales--1||o__Pseudomonadales--2||o__Xanthomonadales--1:capture_phylum_counter=p__Actinobacteriota--1||p__Proteobacteria--4:capture_species_counter=s__Azonexus fungiphilus--1||s__Kineococcus rubinsiae--1||s__Pseudomonas_E khazarica--1||s__Pseudomonas_E sp004353925--1||s__Wenzhouxiangella sp003565625--1:evalue_avg=1.0350003e-45:evalue_max=4.14e-45:evalue_min=1.85e-80:evalue_std=2.0699998000000775e-45:evalue_sum=4.1400012e-45:gapopen_avg=0.25:gapopen_max=1.0:gapopen_min=0.0:gapopen_std=0.5:gapopen_sum=1.0:gtdb_class_counter=:gtdb_domain_counter=:gtdb_family_counter=:gtdb_genus_counter=:gtdb_order_counter=:gtdb_phylum_counter=:gtdb_species_counter=:heptad_counter=MCP-40H--5:lbd_counter=:length_avg=137.0:length_max=175.0:length_min=113.0:length_std=29.60855732160327:length_sum=548.0:mismatch_avg=26.0:mismatch_max=30.0:mismatch_min=19.0:mismatch_std=4.83045891539648:mismatch_sum=104.0:name=N249113:qcovhsp_avg=99.6:qcovhsp_max=100.0:qcovhsp_min=99.1:qcovhsp_std=0.46904157598234564:qcovhsp_sum=398.4:qend_avg=137.0:qend_max=175.0:qend_min=113.0:qend_std=29.97776954122282:qend_sum=548.0:qstart_avg=1.25:qstart_max=2.0:qstart_min=1.0:qstart_std=0.5:qstart_sum=5.0:ref_name_counter=RS_GCF_000737245.1_protein.faa_NZ_JPQU01000060.1_22@PF00015_full_PFAM.446.618--1||RS_GCF_000935045.1_protein.faa_NZ_JYKS01000054.1_4@PF00015_full_PFAM.441.617--1||RS_GCF_014851905.1_protein.faa_NZ_JACVAQ010000001.1_1999@PF00015_full_PFAM.413.616--1||RS_GCF_902497845.1_protein.faa_NZ_CABVIB010000049.1_5@PF00015_full_PFAM.421.620--1:scovhsp_avg=73.14999999999999:scovhsp_max=86.2:scovhsp_min=57.3:scovhsp_std=14.60239706349612:scovhsp_sum=292.59999999999997:send_avg=163.25:send_max=181.0:send_min=148.0:send_std=13.647344063956181:send_sum=653.0:sstart_avg=27.25:sstart_max=52.0:sstart_min=7.0:sstart_std=20.271079563424014:sstart_sum=109.0],08265afc-f197-40b6-87b9-869ac16b871a_6@MCPsignal.279.462:5e-09[&&NHX:Sample=rhiztom3:Type=capture:besthit=83.6:bitscore=255.0:capture_class=c__Actinomycetia:capture_domain=d__Bacteria:capture_family=f__Kineococcaceae:capture_genus=g__Kineococcus:capture_order=o__Actinomycetales:capture_phylum=p__Actinobacteriota:capture_species=s__Kineococcus rubinsiae:evalue=7.27e-87:gapopen=0.0:heptad=MCP-40H:length=183.0:mismatch=30.0:qcovhsp=100.0:qend=183.0:qstart=1.0:ref_name=RS_GCF_014851905.1_protein.faa_NZ_JACVAQ010000001.1_1999@PF00015_full_PFAM.413.616:scovhsp=90.1:send=189.0:sstart=7.0])0.83:0.00516287[&&NHX:Sample_counter=rhiztom1--2||rhiztom3--4:Type_counter=capture--6:besthit_avg=81.17999999999999:besthit_max=83.6:besthit_min=75.4:besthit_std=3.407638478477432:besthit_sum=405.9:bitscore_avg=201.6:bitscore_max=255.0:bitscore_min=146.0:bitscore_std=47.07759552058707:bitscore_sum=1008.0:capture_class_counter=c__Actinomycetia--2||c__Gammaproteobacteria--4:capture_domain_counter=d__Bacteria--6:capture_family_counter=f__Kineococcaceae--2||f__Pseudomonadaceae--2||f__Rhodocyclaceae--1||f__Wenzhouxiangellaceae--1:capture_genus_counter=g__Azonexus--1||g__Kineococcus--2||g__Pseudomonas_E--2||g__Wenzhouxiangella--1:capture_order_counter=o__Actinomycetales--2||o__Burkholderiales--1||o__Pseudomonadales--2||o__Xanthomonadales--1:capture_phylum_counter=p__Actinobacteriota--2||p__Proteobacteria--4:capture_species_counter=s__Azonexus fungiphilus--1||s__Kineococcus rubinsiae--2||s__Pseudomonas_E khazarica--1||s__Pseudomonas_E sp004353925--1||s__Wenzhouxiangella sp003565625--1:evalue_avg=8.2800024e-46:evalue_max=4.14e-45:evalue_min=7.27e-87:evalue_std=1.8514641512058204e-45:evalue_sum=4.1400012e-45:gapopen_avg=0.2:gapopen_max=1.0:gapopen_min=0.0:gapopen_std=0.44721359549995804:gapopen_sum=1.0:gtdb_class_counter=:gtdb_domain_counter=:gtdb_family_counter=:gtdb_genus_counter=:gtdb_order_counter=:gtdb_phylum_counter=:gtdb_species_counter=:heptad_counter=MCP-40H--6:lbd_counter=:length_avg=146.2:length_max=183.0:length_min=113.0:length_std=32.87400188598887:length_sum=731.0:mismatch_avg=26.8:mismatch_max=30.0:mismatch_min=19.0:mismatch_std=4.54972526643093:mismatch_sum=134.0:name=N249115:qcovhsp_avg=99.67999999999999:qcovhsp_max=100.0:qcovhsp_min=99.1:qcovhsp_std=0.44384682042344537:qcovhsp_sum=498.4:qend_avg=146.2:qend_max=183.0:qend_min=113.0:qend_std=33.124009419150944:qend_sum=731.0:qstart_avg=1.2:qstart_max=2.0:qstart_min=1.0:qstart_std=0.44721359549995804:qstart_sum=6.0:ref_name_counter=RS_GCF_000737245.1_protein.faa_NZ_JPQU01000060.1_22@PF00015_full_PFAM.446.618--1||RS_GCF_000935045.1_protein.faa_NZ_JYKS01000054.1_4@PF00015_full_PFAM.441.617--1||RS_GCF_014851905.1_protein.faa_NZ_JACVAQ010000001.1_1999@PF00015_full_PFAM.413.616--2||RS_GCF_902497845.1_protein.faa_NZ_CABVIB010000049.1_5@PF00015_full_PFAM.421.620--1:scovhsp_avg=76.53999999999999:scovhsp_max=90.1:scovhsp_min=57.3:scovhsp_std=14.743913998663992:scovhsp_sum=382.7:send_avg=168.4:send_max=189.0:send_min=148.0:send_std=16.501515081955354:send_sum=842.0:sstart_avg=23.2:sstart_max=52.0:sstart_min=7.0:sstart_std=19.753480705941424:sstart_sum=116.0],(2d4a59cb-9b3b-56d1-a179-281f3cd01fbd_4@MCPsignal.39.193:5e-09[&&NHX:Sample=rhiztom1:Type=capture:besthit=83.8:bitscore=219.0:capture_class=c__Gammaproteobacteria:capture_domain=d__Bacteria:capture_family=f__Wenzhouxiangellaceae:capture_genus=g__Wenzhouxiangella:capture_order=o__Xanthomonadales:capture_phylum=p__Proteobacteria:capture_species=s__Wenzhouxiangella sp003565625:evalue=2.1e-73:gapopen=0.0:heptad=MCP-40H:length=154.0:mismatch=25.0:qcovhsp=100.0:qend=154.0:qstart=1.0:ref_name=RS_GCF_003060885.1_protein.faa_NZ_QAIG01000007.1_240@PF00015_full_PFAM.439.618:scovhsp=86.0:send=167.0:sstart=14.0],5bf66327-5d8e-4be0-9fa4-9c6049865b88_3@MCPsignal.31.169:0.00604921[&&NHX:Sample=rhiztom1:Type=capture:besthit=84.7:bitscore=199.0:capture_class=c__Gammaproteobacteria:capture_domain=d__Bacteria:capture_family=f__Pseudomonadaceae:capture_genus=g__Pseudomonas_E:capture_order=o__Pseudomonadales:capture_phylum=p__Proteobacteria:capture_species=s__Pseudomonas_E sp000761545:evalue=6.4e-66:gapopen=0.0:heptad=MCP-40H:length=137.0:mismatch=21.0:qcovhsp=99.3:qend=138.0:qstart=2.0:ref_name=RS_GCF_003060885.1_protein.faa_NZ_QAIG01000007.1_240@PF00015_full_PFAM.439.618:scovhsp=76.5:send=167.0:sstart=31.0])0:6e-09[&&NHX:Sample_counter=rhiztom1--2:Type_counter=capture--2:besthit_avg=84.25:besthit_max=84.7:besthit_min=83.8:besthit_std=0.6363961030678968:besthit_sum=168.5:bitscore_avg=209.0:bitscore_max=219.0:bitscore_min=199.0:bitscore_std=14.142135623730951:bitscore_sum=418.0:capture_class_counter=c__Gammaproteobacteria--2:capture_domain_counter=d__Bacteria--2:capture_family_counter=f__Pseudomonadaceae--1||f__Wenzhouxiangellaceae--1:capture_genus_counter=g__Pseudomonas_E--1||g__Wenzhouxiangella--1:capture_order_counter=o__Pseudomonadales--1||o__Xanthomonadales--1:capture_phylum_counter=p__Proteobacteria--2:capture_species_counter=s__Pseudomonas_E sp000761545--1||s__Wenzhouxiangella sp003565625--1:evalue_avg=3.200000105e-66:evalue_max=6.4e-66:evalue_min=2.1e-73:evalue_std=4.52548325110148e-66:evalue_sum=6.40000021e-66:gapopen_avg=0.0:gapopen_max=0.0:gapopen_min=0.0:gapopen_std=0.0:gapopen_sum=0.0:gtdb_class_counter=:gtdb_domain_counter=:gtdb_family_counter=:gtdb_genus_counter=:gtdb_order_counter=:gtdb_phylum_counter=:gtdb_species_counter=:heptad_counter=MCP-40H--2:lbd_counter=:length_avg=145.5:length_max=154.0:length_min=137.0:length_std=12.020815280171307:length_sum=291.0:mismatch_avg=23.0:mismatch_max=25.0:mismatch_min=21.0:mismatch_std=2.8284271247461903:mismatch_sum=46.0:name=N249118:qcovhsp_avg=99.65:qcovhsp_max=100.0:qcovhsp_min=99.3:qcovhsp_std=0.4949747468305853:qcovhsp_sum=199.3:qend_avg=146.0:qend_max=154.0:qend_min=138.0:qend_std=11.313708498984761:qend_sum=292.0:qstart_avg=1.5:qstart_max=2.0:qstart_min=1.0:qstart_std=0.7071067811865476:qstart_sum=3.0:ref_name_counter=RS_GCF_003060885.1_protein.faa_NZ_QAIG01000007.1_240@PF00015_full_PFAM.439.618--2:scovhsp_avg=81.25:scovhsp_max=86.0:scovhsp_min=76.5:scovhsp_std=6.7175144212722016:scovhsp_sum=162.5:send_avg=167.0:send_max=167.0:send_min=167.0:send_std=0.0:send_sum=334.0:sstart_avg=22.5:sstart_max=31.0:sstart_min=14.0:sstart_std=12.020815280171307:sstart_sum=45.0])1:0.126879[&&NHX:Sample_counter=rhiztom1--4||rhiztom3--4:Type_counter=capture--8:besthit_avg=82.05714285714286:besthit_max=84.7:besthit_min=75.4:besthit_std=3.1706240935905874:besthit_sum=574.4000000000001:bitscore_avg=203.71428571428572:bitscore_max=255.0:bitscore_min=146.0:bitscore_std=39.037222773972566:bitscore_sum=1426.0:capture_class_counter=c__Actinomycetia--2||c__Gammaproteobacteria--6:capture_domain_counter=d__Bacteria--8:capture_family_counter=f__Kineococcaceae--2||f__Pseudomonadaceae--3||f__Rhodocyclaceae--1||f__Wenzhouxiangellaceae--2:capture_genus_counter=g__Azonexus--1||g__Kineococcus--2||g__Pseudomonas_E--3||g__Wenzhouxiangella--2:capture_order_counter=o__Actinomycetales--2||o__Burkholderiales--1||o__Pseudomonadales--3||o__Xanthomonadales--2:capture_phylum_counter=p__Actinobacteriota--2||p__Proteobacteria--6:capture_species_counter=s__Azonexus fungiphilus--1||s__Kineococcus rubinsiae--2||s__Pseudomonas_E khazarica--1||s__Pseudomonas_E sp000761545--1||s__Pseudomonas_E sp004353925--1||s__Wenzhouxiangella sp003565625--2:evalue_avg=5.914287428571428e-46:evalue_max=4.14e-45:evalue_min=7.27e-87:evalue_std=1.56477284266537e-45:evalue_sum=4.1400012e-45:gapopen_avg=0.14285714285714285:gapopen_max=1.0:gapopen_min=0.0:gapopen_std=0.3779644730092273:gapopen_sum=1.0:gtdb_class_counter=:gtdb_domain_counter=:gtdb_family_counter=:gtdb_genus_counter=:gtdb_order_counter=:gtdb_phylum_counter=:gtdb_species_counter=:heptad_counter=MCP-40H--8:lbd_counter=:length_avg=146.0:length_max=183.0:length_min=113.0:length_std=27.28858125052797:length_sum=1022.0:mismatch_avg=25.714285714285715:mismatch_max=30.0:mismatch_min=19.0:mismatch_std=4.309458036856673:mismatch_sum=180.0:name=N249119:qcovhsp_avg=99.67142857142858:qcovhsp_max=100.0:qcovhsp_min=99.1:qcovhsp_std=0.41518785191880814:qcovhsp_sum=697.7:qend_avg=146.14285714285714:qend_max=183.0:qend_min=113.0:qend_std=27.437374579385757:qend_sum=1023.0:qstart_avg=1.2857142857142858:qstart_max=2.0:qstart_min=1.0:qstart_std=0.48795003647426666:qstart_sum=9.0:ref_name_counter=RS_GCF_000737245.1_protein.faa_NZ_JPQU01000060.1_22@PF00015_full_PFAM.446.618--1||RS_GCF_000935045.1_protein.faa_NZ_JYKS01000054.1_4@PF00015_full_PFAM.441.617--1||RS_GCF_003060885.1_protein.faa_NZ_QAIG01000007.1_240@PF00015_full_PFAM.439.618--2||RS_GCF_014851905.1_protein.faa_NZ_JACVAQ010000001.1_1999@PF00015_full_PFAM.413.616--2||RS_GCF_902497845.1_protein.faa_NZ_CABVIB010000049.1_5@PF00015_full_PFAM.421.620--1:scovhsp_avg=77.88571428571429:scovhsp_max=90.1:scovhsp_min=57.3:scovhsp_std=12.558851934184187:scovhsp_sum=545.2:send_avg=168.0:send_max=189.0:send_min=148.0:send_std=13.490737563232042:send_sum=1176.0:sstart_avg=23.0:sstart_max=52.0:sstart_min=7.0:sstart_std=16.862186493255653:sstart_sum=161.0])0.338:0.0134497[&&NHX:Sample_counter=rhiztom1--4||rhiztom3--7:Type_counter=GTDB--10||capture--11:besthit_avg=84.30000000000001:besthit_max=100.0:besthit_min=75.4:besthit_std=6.989992846920517:besthit_sum=674.4000000000001:bitscore_avg=202.25:bitscore_max=255.0:bitscore_min=146.0:bitscore_std=36.37797606873069:bitscore_sum=1618.0:capture_class_counter=c__Actinomycetia--2||c__Desulfovibrionia--1||c__Gammaproteobacteria--8:capture_domain_counter=d__Bacteria--11:capture_family_counter=f__Desulfovibrionaceae--1||f__Kineococcaceae--2||f__Pseudomonadaceae--5||f__Rhodocyclaceae--1||f__Wenzhouxiangellaceae--2:capture_genus_counter=g__Azonexus--1||g__Kineococcus--2||g__Pseudomonas_E--5||g__Solidesulfovibrio--1||g__Wenzhouxiangella--2:capture_order_counter=o__Actinomycetales--2||o__Burkholderiales--1||o__Desulfovibrionales--1||o__Pseudomonadales--5||o__Xanthomonadales--2:capture_phylum_counter=p__Actinobacteriota--2||p__Desulfobacterota_I--1||p__Proteobacteria--8:capture_species_counter=s__Azonexus fungiphilus--1||s__Kineococcus rubinsiae--2||s__Pseudomonas_E khazarica--3||s__Pseudomonas_E sp000761545--1||s__Pseudomonas_E sp004353925--1||s__Solidesulfovibrio magneticus_A--1||s__Wenzhouxiangella sp003565625--2:evalue_avg=5.1750015e-46:evalue_max=4.14e-45:evalue_min=7.27e-87:evalue_std=1.463710976447061e-45:evalue_sum=4.1400012e-45:gapopen_avg=0.125:gapopen_max=1.0:gapopen_min=0.0:gapopen_std=0.3535533905932738:gapopen_sum=1.0:gtdb_class_counter=c__Gammaproteobacteria--9||c__Gemmatimonadetes--1:gtdb_domain_counter=d__Bacteria--10:gtdb_family_counter=f__Gemmatimonadaceae--1||f__Pseudomonadaceae--9:gtdb_genus_counter=g__Gemmatimonas--1||g__Pseudomonas_E--9:gtdb_order_counter=o__Gemmatimonadales--1||o__Pseudomonadales--9:gtdb_phylum_counter=p__Gemmatimonadota--1||p__Proteobacteria--9:gtdb_species_counter=s__Gemmatimonas sp016741895--1||s__Pseudomonas_E alcaliphila--1||s__Pseudomonas_E khazarica--1||s__Pseudomonas_E mendocina_C--1||s__Pseudomonas_E oleovorans_B--1||s__Pseudomonas_E sp000418555--1||s__Pseudomonas_E sp002439135--2||s__Pseudomonas_E sp009932725--1||s__Pseudomonas_E sp902506535--1:heptad_counter=MCP-40H--21:lbd_counter=:lca_tree=g__Pseudomonas_E:length_avg=141.375:length_max=183.0:length_min=109.0:length_std=28.450144363178797:length_sum=1131.0:mismatch_avg=22.5:mismatch_max=30.0:mismatch_min=0.0:mismatch_std=9.92831448793946:mismatch_sum=180.0:name=N249120:qcovhsp_avg=99.7125:qcovhsp_max=100.0:qcovhsp_min=99.1:qcovhsp_std=0.40155946010522736:qcovhsp_sum=797.7:qend_avg=141.5:qend_max=183.0:qend_min=109.0:qend_std=28.595703973049616:qend_sum=1132.0:qstart_avg=1.25:qstart_max=2.0:qstart_min=1.0:qstart_std=0.4629100498862757:qstart_sum=10.0:ref_name_counter=RS_GCF_000737245.1_protein.faa_NZ_JPQU01000060.1_22@PF00015_full_PFAM.446.618--1||RS_GCF_000935045.1_protein.faa_NZ_JYKS01000054.1_4@PF00015_full_PFAM.441.617--1||RS_GCF_003060885.1_protein.faa_NZ_QAIG01000007.1_240@PF00015_full_PFAM.439.618--2||RS_GCF_004521985.1_protein.faa_NZ_SBHZ01000011.1_163@PF00015_full_PFAM.433.620--1||RS_GCF_014851905.1_protein.faa_NZ_JACVAQ010000001.1_1999@PF00015_full_PFAM.413.616--2||RS_GCF_902497845.1_protein.faa_NZ_CABVIB010000049.1_5@PF00015_full_PFAM.421.620--1:scovhsp_avg=75.4375:scovhsp_max=90.1:scovhsp_min=57.3:scovhsp_std=13.533021782714627:scovhsp_sum=603.5:send_avg=163.125:send_max=189.0:send_min=129.0:send_std=18.604434955139055:send_sum=1305.0:sstart_avg=22.75:sstart_max=52.0:sstart_min=7.0:sstart_std=15.627356965088042:sstart_sum=182.0],((((fad9b223-ec49-4ec3-af17-598d11f46231_4@MCPsignal.138.221:5e-09[&&NHX:Sample=rhizpot1:Type=capture:capture_class=c__Holophagae:capture_domain=d__Bacteria:capture_family=f__Holophagaceae:capture_genus=g__Geothrix:capture_order=o__Holophagales:capture_phylum=p__Acidobacteriota:capture_species=s__Geothrix sp017859995:heptad=MCP-40H],(RS_GCF_900106975.1_protein.faa_NZ_FNNU01000004.1_456@PF00015_full_PFAM.442.614:0.0372303[&&NHX:Type=GTDB:gtdb_class=c__Gammaproteobacteria:gtdb_domain=d__Bacteria:gtdb_family=f__Pseudomonadaceae:gtdb_genus=g__Pseudomonas_O:gtdb_order=o__Pseudomonadales:gtdb_phylum=p__Proteobacteria:gtdb_species=s__Pseudomonas_O kuykendallii:heptad=MCP-40H:species=d__Bacteria_p__Proteobacteria_c__Gammaproteobacteria_o__Pseudomonadales_f__Pseudomonadaceae_g__Pseudomonas_O_s__Pseudomonas_O kuykendallii],GB_GCA_002418465.1_protein.faa_DIEE01000160.1_2@PF00015_full_PFAM.439.620:0.0340695[&&NHX:Type=GTDB:gtdb_class=c__Gammaproteobacteria:gtdb_domain=d__Bacteria:gtdb_family=f__Pseudomonadaceae:gtdb_genus=g__Pseudomonas_O:gtdb_order=o__Pseudomonadales:gtdb_phylum=p__Proteobacteria:gtdb_species=s__Pseudomonas_O sp002418465:heptad=MCP-40H:species=d__Bacteria_p__Proteobacteria_c__Gammaproteobacteria_o__Pseudomonadales_f__Pseudomonadaceae_g__Pseudomonas_O_s__Pseudomonas_O sp002418465])0.997:0.104254[&&NHX:Sample_counter=:Type_counter=GTDB--2:capture_class_counter=:capture_domain_counter=:capture_family_counter=:capture_genus_counter=:capture_order_counter=:capture_phylum_counter=:capture_species_counter=:evoltype=D:gtdb_class_counter=c__Gammaproteobacteria--2:gtdb_domain_counter=d__Bacteria--2:gtdb_family_counter=f__Pseudomonadaceae--2:gtdb_genus_counter=g__Pseudomonas_O--2:gtdb_order_counter=o__Pseudomonadales--2:gtdb_phylum_counter=p__Proteobacteria--2:gtdb_species_counter=s__Pseudomonas_O kuykendallii--1||s__Pseudomonas_O sp002418465--1:heptad_counter=MCP-40H--2:lbd_counter=:lca=d__Bacteria:lca_tree=g__Pseudomonas_O:name=N249124:ref_name_counter=])0:5e-09[&&NHX:Sample_counter=rhizpot1--1:Type_counter=GTDB--2||capture--1:capture_class_counter=c__Holophagae--1:capture_domain_counter=d__Bacteria--1:capture_family_counter=f__Holophagaceae--1:capture_genus_counter=g__Geothrix--1:capture_order_counter=o__Holophagales--1:capture_phylum_counter=p__Acidobacteriota--1:capture_species_counter=s__Geothrix sp017859995--1:gtdb_class_counter=c__Gammaproteobacteria--2:gtdb_domain_counter=d__Bacteria--2:gtdb_family_counter=f__Pseudomonadaceae--2:gtdb_genus_counter=g__Pseudomonas_O--2:gtdb_order_counter=o__Pseudomonadales--2:gtdb_phylum_counter=p__Proteobacteria--2:gtdb_species_counter=s__Pseudomonas_O kuykendallii--1||s__Pseudomonas_O sp002418465--1:heptad_counter=MCP-40H--3:lbd_counter=:lca_tree=g__Pseudomonas_O:name=N249125:ref_name_counter=],(919582be-3e3b-4996-8f36-54fa68fcd131_2@MCPsignal.106.228:0.0791265[&&NHX:Sample=rhiztom3:Type=capture:besthit=93.4:bitscore=197.0:capture_class=c__Gammaproteobacteria:capture_domain=d__Bacteria:capture_family=f__Moraxellaceae:capture_genus=g__Acinetobacter:capture_order=o__Pseudomonadales:capture_phylum=p__Proteobacteria:capture_species=s__Acinetobacter harbinensis:evalue=3.68e-65:gapopen=0.0:heptad=MCP-40H:length=122.0:mismatch=8.0:qcovhsp=100.0:qend=122.0:qstart=1.0:ref_name=RS_GCF_002269125.1_protein.faa_NZ_NQKI01000045.1_22@PF00015_full_PFAM.421.620:scovhsp=61.3:send=124.0:sstart=3.0],(RS_GCF_904067045.1_protein.faa_NZ_CAJFDC010000036.1_612@PF00015_full_PFAM.438.627:0.0335328[&&NHX:Type=GTDB:gtdb_class=c__Gammaproteobacteria:gtdb_domain=d__Bacteria:gtdb_family=f__Pseudomonadaceae:gtdb_genus=g__Pseudomonas_E:gtdb_order=o__Pseudomonadales:gtdb_phylum=p__Proteobacteria:gtdb_species=s__Pseudomonas_E sp904067045:heptad=MCP-40H:species=d__Bacteria_p__Proteobacteria_c__Gammaproteobacteria_o__Pseudomonadales_f__Pseudomonadaceae_g__Pseudomonas_E_s__Pseudomonas_E sp904067045],(RS_GCF_013385425.1_protein.faa_NZ_JACAQA010000031.1_53@PF00015_full_PFAM.453.625:0.0111217[&&NHX:Type=GTDB:gtdb_class=c__Gammaproteobacteria:gtdb_domain=d__Bacteria:gtdb_family=f__Pseudomonadaceae:gtdb_genus=g__Pseudomonas_E:gtdb_order=o__Pseudomonadales:gtdb_phylum=p__Proteobacteria:gtdb_species=s__Pseudomonas_E gingeri_D:heptad=MCP-40H:species=d__Bacteria_p__Proteobacteria_c__Gammaproteobacteria_o__Pseudomonadales_f__Pseudomonadaceae_g__Pseudomonas_E_s__Pseudomonas_E gingeri_D],RS_GCF_002814235.1_protein.faa_NZ_PHSU01000002.1_14@PF00015_full_PFAM.49.222:0.0567361[&&NHX:Type=GTDB:gtdb_class=c__Gammaproteobacteria:gtdb_domain=d__Bacteria:gtdb_family=f__Pseudomonadaceae:gtdb_genus=g__Pseudomonas_E:gtdb_order=o__Pseudomonadales:gtdb_phylum=p__Proteobacteria:gtdb_species=s__Pseudomonas_E sp002814235:heptad=MCP-40H:species=d__Bacteria_p__Proteobacteria_c__Gammaproteobacteria_o__Pseudomonadales_f__Pseudomonadaceae_g__Pseudomonas_E_s__Pseudomonas_E sp002814235])0.726:0.00814692[&&NHX:Sample_counter=:Type_counter=GTDB--2:capture_class_counter=:capture_domain_counter=:capture_family_counter=:capture_genus_counter=:capture_order_counter=:capture_phylum_counter=:capture_species_counter=:evoltype=D:gtdb_class_counter=c__Gammaproteobacteria--2:gtdb_domain_counter=d__Bacteria--2:gtdb_family_counter=f__Pseudomonadaceae--2:gtdb_genus_counter=g__Pseudomonas_E--2:gtdb_order_counter=o__Pseudomonadales--2:gtdb_phylum_counter=p__Proteobacteria--2:gtdb_species_counter=s__Pseudomonas_E gingeri_D--1||s__Pseudomonas_E sp002814235--1:heptad_counter=MCP-40H--2:lbd_counter=:lca=d__Bacteria:lca_tree=g__Pseudomonas_E:name=N249130:ref_name_counter=])0.999:0.131054[&&NHX:Sample_counter=:Type_counter=GTDB--3:capture_class_counter=:capture_domain_counter=:capture_family_counter=:capture_genus_counter=:capture_order_counter=:capture_phylum_counter=:capture_species_counter=:evoltype=D:gtdb_class_counter=c__Gammaproteobacteria--3:gtdb_domain_counter=d__Bacteria--3:gtdb_family_counter=f__Pseudomonadaceae--3:gtdb_genus_counter=g__Pseudomonas_E--3:gtdb_order_counter=o__Pseudomonadales--3:gtdb_phylum_counter=p__Proteobacteria--3:gtdb_species_counter=s__Pseudomonas_E gingeri_D--1||s__Pseudomonas_E sp002814235--1||s__Pseudomonas_E sp904067045--1:heptad_counter=MCP-40H--3:lbd_counter=:lca=d__Bacteria:lca_tree=g__Pseudomonas_E:name=N249131:ref_name_counter=])0.364:0.02392[&&NHX:Sample_counter=rhiztom3--1:Type_counter=GTDB--3||capture--1:besthit_avg=93.4:besthit_max=93.4:besthit_min=93.4:besthit_std=0:besthit_sum=93.4:bitscore_avg=197.0:bitscore_max=197.0:bitscore_min=197.0:bitscore_std=0:bitscore_sum=197.0:capture_class_counter=c__Gammaproteobacteria--1:capture_domain_counter=d__Bacteria--1:capture_family_counter=f__Moraxellaceae--1:capture_genus_counter=g__Acinetobacter--1:capture_order_counter=o__Pseudomonadales--1:capture_phylum_counter=p__Proteobacteria--1:capture_species_counter=s__Acinetobacter harbinensis--1:evalue_avg=3.68e-65:evalue_max=3.68e-65:evalue_min=3.68e-65:evalue_std=0:evalue_sum=3.68e-65:gapopen_avg=0.0:gapopen_max=0.0:gapopen_min=0.0:gapopen_std=0:gapopen_sum=0.0:gtdb_class_counter=c__Gammaproteobacteria--3:gtdb_domain_counter=d__Bacteria--3:gtdb_family_counter=f__Pseudomonadaceae--3:gtdb_genus_counter=g__Pseudomonas_E--3:gtdb_order_counter=o__Pseudomonadales--3:gtdb_phylum_counter=p__Proteobacteria--3:gtdb_species_counter=s__Pseudomonas_E gingeri_D--1||s__Pseudomonas_E sp002814235--1||s__Pseudomonas_E sp904067045--1:heptad_counter=MCP-40H--4:lbd_counter=:lca_tree=g__Pseudomonas_E:length_avg=122.0:length_max=122.0:length_min=122.0:length_std=0:length_sum=122.0:mismatch_avg=8.0:mismatch_max=8.0:mismatch_min=8.0:mismatch_std=0:mismatch_sum=8.0:name=N249132:qcovhsp_avg=100.0:qcovhsp_max=100.0:qcovhsp_min=100.0:qcovhsp_std=0:qcovhsp_sum=100.0:qend_avg=122.0:qend_max=122.0:qend_min=122.0:qend_std=0:qend_sum=122.0:qstart_avg=1.0:qstart_max=1.0:qstart_min=1.0:qstart_std=0:qstart_sum=1.0:ref_name_counter=RS_GCF_002269125.1_protein.faa_NZ_NQKI01000045.1_22@PF00015_full_PFAM.421.620--1:scovhsp_avg=61.3:scovhsp_max=61.3:scovhsp_min=61.3:scovhsp_std=0:scovhsp_sum=61.3:send_avg=124.0:send_max=124.0:send_min=124.0:send_std=0:send_sum=124.0:sstart_avg=3.0:sstart_max=3.0:sstart_min=3.0:sstart_std=0:sstart_sum=3.0])0.917:0.0336177[&&NHX:Sample_counter=rhizpot1--1||rhiztom3--1:Type_counter=GTDB--5||capture--2:besthit_avg=93.4:besthit_max=93.4:besthit_min=93.4:besthit_std=0:besthit_sum=93.4:bitscore_avg=197.0:bitscore_max=197.0:bitscore_min=197.0:bitscore_std=0:bitscore_sum=197.0:capture_class_counter=c__Gammaproteobacteria--1||c__Holophagae--1:capture_domain_counter=d__Bacteria--2:capture_family_counter=f__Holophagaceae--1||f__Moraxellaceae--1:capture_genus_counter=g__Acinetobacter--1||g__Geothrix--1:capture_order_counter=o__Holophagales--1||o__Pseudomonadales--1:capture_phylum_counter=p__Acidobacteriota--1||p__Proteobacteria--1:capture_species_counter=s__Acinetobacter harbinensis--1||s__Geothrix sp017859995--1:evalue_avg=3.68e-65:evalue_max=3.68e-65:evalue_min=3.68e-65:evalue_std=0:evalue_sum=3.68e-65:gapopen_avg=0.0:gapopen_max=0.0:gapopen_min=0.0:gapopen_std=0:gapopen_sum=0.0:gtdb_class_counter=c__Gammaproteobacteria--5:gtdb_domain_counter=d__Bacteria--5:gtdb_family_counter=f__Pseudomonadaceae--5:gtdb_genus_counter=g__Pseudomonas_E--3||g__Pseudomonas_O--2:gtdb_order_counter=o__Pseudomonadales--5:gtdb_phylum_counter=p__Proteobacteria--5:gtdb_species_counter=s__Pseudomonas_E gingeri_D--1||s__Pseudomonas_E sp002814235--1||s__Pseudomonas_E sp904067045--1||s__Pseudomonas_O kuykendallii--1||s__Pseudomonas_O sp002418465--1:heptad_counter=MCP-40H--7:lbd_counter=:lca_tree=f__Pseudomonadaceae:length_avg=122.0:length_max=122.0:length_min=122.0:length_std=0:length_sum=122.0:mismatch_avg=8.0:mismatch_max=8.0:mismatch_min=8.0:mismatch_std=0:mismatch_sum=8.0:name=N249133:qcovhsp_avg=100.0:qcovhsp_max=100.0:qcovhsp_min=100.0:qcovhsp_std=0:qcovhsp_sum=100.0:qend_avg=122.0:qend_max=122.0:qend_min=122.0:qend_std=0:qend_sum=122.0:qstart_avg=1.0:qstart_max=1.0:qstart_min=1.0:qstart_std=0:qstart_sum=1.0:ref_name_counter=RS_GCF_002269125.1_protein.faa_NZ_NQKI01000045.1_22@PF00015_full_PFAM.421.620--1:scovhsp_avg=61.3:scovhsp_max=61.3:scovhsp_min=61.3:scovhsp_std=0:scovhsp_sum=61.3:send_avg=124.0:send_max=124.0:send_min=124.0:send_std=0:send_sum=124.0:sstart_avg=3.0:sstart_max=3.0:sstart_min=3.0:sstart_std=0:sstart_sum=3.0],(((((RS_GCF_003732225.1_protein.faa_NZ_MOBJ01000005.1_49@PF00015_full_PFAM.427.619:0.00372255[&&NHX:Type=GTDB:gtdb_class=c__Gammaproteobacteria:gtdb_domain=d__Bacteria:gtdb_family=f__Pseudomonadaceae:gtdb_genus=g__Pseudomonas_E:gtdb_order=o__Pseudomonadales:gtdb_phylum=p__Proteobacteria:gtdb_species=s__Pseudomonas_E brassicacearum_E:heptad=MCP-40H:species=d__Bacteria_p__Proteobacteria_c__Gammaproteobacteria_o__Pseudomonadales_f__Pseudomonadaceae_g__Pseudomonas_E_s__Pseudomonas_E brassicacearum_E],(RS_GCF_001307155.1_protein.faa_NZ_CP012830.1_1163@PF00015_full_PFAM.427.619:5e-09[&&NHX:Type=GTDB:gtdb_class=c__Gammaproteobacteria:gtdb_domain=d__Bacteria:gtdb_family=f__Pseudomonadaceae:gtdb_genus=g__Pseudomonas_E:gtdb_order=o__Pseudomonadales:gtdb_phylum=p__Proteobacteria:gtdb_species=s__Pseudomonas_E fluorescens_E:heptad=MCP-40H:species=d__Bacteria_p__Proteobacteria_c__Gammaproteobacteria_o__Pseudomonadales_f__Pseudomonadaceae_g__Pseudomonas_E_s__Pseudomonas_E fluorescens_E],((((RS_GCF_000774145.1_protein.faa_NZ_KN322958.1_32@PF00015_full_PFAM.419.619:1.8e-08[&&NHX:Type=GTDB:gtdb_class=c__Gammaproteobacteria:gtdb_domain=d__Bacteria:gtdb_family=f__Pseudomonadaceae:gtdb_genus=g__Pseudomonas_E:gtdb_order=o__Pseudomonadales:gtdb_phylum=p__Proteobacteria:gtdb_species=s__Pseudomonas_E mediterranea:heptad=MCP-40H:species=d__Bacteria_p__Proteobacteria_c__Gammaproteobacteria_o__Pseudomonadales_f__Pseudomonadaceae_g__Pseudomonas_E_s__Pseudomonas_E mediterranea],RS_GCF_007828215.1_protein.faa_NZ_VIUE01000031.1_14@PF00015_full_PFAM.439.619:5e-09[&&NHX:Type=GTDB:gtdb_class=c__Gammaproteobacteria:gtdb_domain=d__Bacteria:gtdb_family=f__Pseudomonadaceae:gtdb_genus=g__Pseudomonas_E:gtdb_order=o__Pseudomonadales:gtdb_phylum=p__Proteobacteria:gtdb_species=s__Pseudomonas_E sp007828215:heptad=MCP-40H:species=d__Bacteria_p__Proteobacteria_c__Gammaproteobacteria_o__Pseudomonadales_f__Pseudomonadaceae_g__Pseudomonas_E_s__Pseudomonas_E sp007828215])0.158:0.00402592[&&NHX:Sample_counter=:Type_counter=GTDB--2:capture_class_counter=:capture_domain_counter=:capture_family_counter=:capture_genus_counter=:capture_order_counter=:capture_phylum_counter=:capture_species_counter=:evoltype=D:gtdb_class_counter=c__Gammaproteobacteria--2:gtdb_domain_counter=d__Bacteria--2:gtdb_family_counter=f__Pseudomonadaceae--2:gtdb_genus_counter=g__Pseudomonas_E--2:gtdb_order_counter=o__Pseudomonadales--2:gtdb_phylum_counter=p__Proteobacteria--2:gtdb_species_counter=s__Pseudomonas_E mediterranea--1||s__Pseudomonas_E sp007828215--1:heptad_counter=MCP-40H--2:lbd_counter=:lca=d__Bacteria:lca_tree=g__Pseudomonas_E:name=N249138:ref_name_counter=],(RS_GCF_018325905.1_protein.faa_NZ_AP021901.1_5209@PF00015_full_PFAM.440.619:0.00719956[&&NHX:Type=GTDB:gtdb_class=c__Gammaproteobacteria:gtdb_domain=d__Bacteria:gtdb_family=f__Pseudomonadaceae:gtdb_genus=g__Pseudomonas_E:gtdb_order=o__Pseudomonadales:gtdb_phylum=p__Proteobacteria:gtdb_species=s__Pseudomonas_E sp018325905:heptad=MCP-40H:species=d__Bacteria_p__Proteobacteria_c__Gammaproteobacteria_o__Pseudomonadales_f__Pseudomonadaceae_g__Pseudomonas_E_s__Pseudomonas_E sp018325905],(((((3ab9683a-2159-43a1-95c4-6f9e95ce9598_3@MCPsignal.58.159:0.0359972[&&NHX:Sample=rhiztom2:Type=capture:capture_class=c__Gammaproteobacteria:capture_domain=d__Bacteria:capture_family=f__Pseudomonadaceae:capture_genus=g__Pseudomonas_E:capture_order=o__Pseudomonadales:capture_phylum=p__Proteobacteria:capture_species=s__Pseudomonas_E sp003033885:heptad=MCP-40H],62b78378-b094-4365-a32e-9d7e1c09391b_5@MCPsignal.178.315:0.0429454[&&NHX:Sample=rhiztom2:Type=capture:besthit=87.0:bitscore=198.0:capture_class=c__Gammaproteobacteria:capture_domain=d__Bacteria:capture_family=f__Pseudomonadaceae:capture_genus=g__Pseudomonas_D:capture_order=o__Pseudomonadales:capture_phylum=p__Proteobacteria:capture_species=s__Pseudomonas_D salegens:evalue=1.05e-65:gapopen=1.0:heptad=MCP-40H:length=138.0:mismatch=16.0:qcovhsp=99.3:qend=137.0:qstart=2.0:ref_name=RS_GCF_000364705.1_protein.faa_NZ_AQOH01000036.1_4@PF00015_full_PFAM.442.616:scovhsp=79.3:send=164.0:sstart=27.0])0.767:0.00393747[&&NHX:Sample_counter=rhiztom2--2:Type_counter=capture--2:besthit_avg=87.0:besthit_max=87.0:besthit_min=87.0:besthit_std=0:besthit_sum=87.0:bitscore_avg=198.0:bitscore_max=198.0:bitscore_min=198.0:bitscore_std=0:bitscore_sum=198.0:capture_class_counter=c__Gammaproteobacteria--2:capture_domain_counter=d__Bacteria--2:capture_family_counter=f__Pseudomonadaceae--2:capture_genus_counter=g__Pseudomonas_D--1||g__Pseudomonas_E--1:capture_order_counter=o__Pseudomonadales--2:capture_phylum_counter=p__Proteobacteria--2:capture_species_counter=s__Pseudomonas_D salegens--1||s__Pseudomonas_E sp003033885--1:evalue_avg=1.05e-65:evalue_max=1.05e-65:evalue_min=1.05e-65:evalue_std=0:evalue_sum=1.05e-65:gapopen_avg=1.0:gapopen_max=1.0:gapopen_min=1.0:gapopen_std=0:gapopen_sum=1.0:gtdb_class_counter=:gtdb_domain_counter=:gtdb_family_counter=:gtdb_genus_counter=:gtdb_order_counter=:gtdb_phylum_counter=:gtdb_species_counter=:heptad_counter=MCP-40H--2:lbd_counter=:length_avg=138.0:length_max=138.0:length_min=138.0:length_std=0:length_sum=138.0:mismatch_avg=16.0:mismatch_max=16.0:mismatch_min=16.0:mismatch_std=0:mismatch_sum=16.0:name=N249142:qcovhsp_avg=99.3:qcovhsp_max=99.3:qcovhsp_min=99.3:qcovhsp_std=0:qcovhsp_sum=99.3:qend_avg=137.0:qend_max=137.0:qend_min=137.0:qend_std=0:qend_sum=137.0:qstart_avg=2.0:qstart_max=2.0:qstart_min=2.0:qstart_std=0:qstart_sum=2.0:ref_name_counter=RS_GCF_000364705.1_protein.faa_NZ_AQOH01000036.1_4@PF00015_full_PFAM.442.616--1:scovhsp_avg=79.3:scovhsp_max=79.3:scovhsp_min=79.3:scovhsp_std=0:scovhsp_sum=79.3:send_avg=164.0:send_max=164.0:send_min=164.0:send_std=0:send_sum=164.0:sstart_avg=27.0:sstart_max=27.0:sstart_min=27.0:sstart_std=0:sstart_sum=27.0],(((b7068d7f-29df-4b7c-a28d-82711a525fd1_1@MCPsignal.196.374:0.00401344[&&NHX:Sample=rhiztom2:Type=capture:besthit=94.7:bitscore=276.0:capture_class=c__Gammaproteobacteria:capture_domain=d__Bacteria:capture_family=f__Pseudomonadaceae:capture_genus=g__Pseudomonas_E:capture_order=o__Pseudomonadales:capture_phylum=p__Proteobacteria:capture_species=s__Pseudomonas_E sp003033885:evalue=3.04e-95:gapopen=0.0:heptad=MCP-40H:length=171.0:mismatch=9.0:qcovhsp=96.1:qend=171.0:qstart=1.0:ref_name=RS_GCF_016650695.1_protein.faa_NZ_JAEKFH010000003.1_1265@PF00015_full_PFAM.421.619:scovhsp=86.4:send=172.0:sstart=2.0],(8a47afb8-351a-4ca4-b197-ffa2becfc5e3_4@MCPsignal.180.287:5e-09[&&NHX:Sample=rhiztom3:Type=capture:besthit=91.6:bitscore=171.0:capture_class=c__Gammaproteobacteria:capture_domain=d__Bacteria:capture_family=f__Shewanellaceae:capture_genus=g__Shewanella:capture_order=o__Enterobacterales:capture_phylum=p__Proteobacteria:capture_species=s__Shewanella japonica:evalue=2.83e-55:gapopen=0.0:heptad=MCP-40H:length=107.0:mismatch=9.0:qcovhsp=100.0:qend=107.0:qstart=1.0:ref_name=RS_GCF_000364705.1_protein.faa_NZ_AQOH01000036.1_4@PF00015_full_PFAM.442.616:scovhsp=61.5:send=164.0:sstart=58.0],((RS_GCF_014268655.2_protein.faa_NZ_JABWQX020000001.1_630@PF00015_full_PFAM.439.620:5e-09[&&NHX:Type=GTDB:gtdb_class=c__Gammaproteobacteria:gtdb_domain=d__Bacteria:gtdb_family=f__Pseudomonadaceae:gtdb_genus=g__Pseudomonas_E:gtdb_order=o__Pseudomonadales:gtdb_phylum=p__Proteobacteria:gtdb_species=s__Pseudomonas_E sp014268655:heptad=MCP-40H:species=d__Bacteria_p__Proteobacteria_c__Gammaproteobacteria_o__Pseudomonadales_f__Pseudomonadaceae_g__Pseudomonas_E_s__Pseudomonas_E sp014268655],70f53fc0-bfd4-48ed-8850-683123f89853_2@MCPsignal.24.128:0.0349562[&&NHX:Sample=rhizpot1:Type=capture:besthit=78.8:bitscore=140.0:capture_class=c__Gammaproteobacteria:capture_domain=d__Bacteria:capture_family=f__Methylomonadaceae:capture_genus=g__Methylomarinum:capture_order=o__Methylococcales:capture_phylum=p__Proteobacteria:capture_species=s__Methylomarinum vadi:evalue=3.57e-43:gapopen=0.0:heptad=MCP-40H:length=104.0:mismatch=22.0:qcovhsp=100.0:qend=104.0:qstart=1.0:ref_name=RS_GCF_000364705.1_protein.faa_NZ_AQOH01000036.1_4@PF00015_full_PFAM.442.616:scovhsp=59.8:send=164.0:sstart=61.0])0.828:0.00679679[&&NHX:Sample_counter=rhizpot1--1:Type_counter=GTDB--1||capture--1:besthit_avg=78.8:besthit_max=78.8:besthit_min=78.8:besthit_std=0:besthit_sum=78.8:bitscore_avg=140.0:bitscore_max=140.0:bitscore_min=140.0:bitscore_std=0:bitscore_sum=140.0:capture_class_counter=c__Gammaproteobacteria--1:capture_domain_counter=d__Bacteria--1:capture_family_counter=f__Methylomonadaceae--1:capture_genus_counter=g__Methylomarinum--1:capture_order_counter=o__Methylococcales--1:capture_phylum_counter=p__Proteobacteria--1:capture_species_counter=s__Methylomarinum vadi--1:evalue_avg=3.57e-43:evalue_max=3.57e-43:evalue_min=3.57e-43:evalue_std=0:evalue_sum=3.57e-43:gapopen_avg=0.0:gapopen_max=0.0:gapopen_min=0.0:gapopen_std=0:gapopen_sum=0.0:gtdb_class_counter=c__Gammaproteobacteria--1:gtdb_domain_counter=d__Bacteria--1:gtdb_family_counter=f__Pseudomonadaceae--1:gtdb_genus_counter=g__Pseudomonas_E--1:gtdb_order_counter=o__Pseudomonadales--1:gtdb_phylum_counter=p__Proteobacteria--1:gtdb_species_counter=s__Pseudomonas_E sp014268655--1:heptad_counter=MCP-40H--2:lbd_counter=:lca_tree=s__Pseudomonas_E sp014268655:length_avg=104.0:length_max=104.0:length_min=104.0:length_std=0:length_sum=104.0:mismatch_avg=22.0:mismatch_max=22.0:mismatch_min=22.0:mismatch_std=0:mismatch_sum=22.0:name=N249147:qcovhsp_avg=100.0:qcovhsp_max=100.0:qcovhsp_min=100.0:qcovhsp_std=0:qcovhsp_sum=100.0:qend_avg=104.0:qend_max=104.0:qend_min=104.0:qend_std=0:qend_sum=104.0:qstart_avg=1.0:qstart_max=1.0:qstart_min=1.0:qstart_std=0:qstart_sum=1.0:ref_name_counter=RS_GCF_000364705.1_protein.faa_NZ_AQOH01000036.1_4@PF00015_full_PFAM.442.616--1:scovhsp_avg=59.8:scovhsp_max=59.8:scovhsp_min=59.8:scovhsp_std=0:scovhsp_sum=59.8:send_avg=164.0:send_max=164.0:send_min=164.0:send_std=0:send_sum=164.0:sstart_avg=61.0:sstart_max=61.0:sstart_min=61.0:sstart_std=0:sstart_sum=61.0],((((RS_GCF_000802155.2_protein.faa_NZ_JQGJ02000009.1_22@PF00015_full_PFAM.440.619:5e-09[&&NHX:Type=GTDB:gtdb_class=c__Gammaproteobacteria:gtdb_domain=d__Bacteria:gtdb_family=f__Pseudomonadaceae:gtdb_genus=g__Pseudomonas_E:gtdb_order=o__Pseudomonadales:gtdb_phylum=p__Proteobacteria:gtdb_species=s__Pseudomonas_E frederiksbergensis_A:heptad=MCP-40H:species=d__Bacteria_p__Proteobacteria_c__Gammaproteobacteria_o__Pseudomonadales_f__Pseudomonadaceae_g__Pseudomonas_E_s__Pseudomonas_E frederiksbergensis_A],(((14a8ce8d-ccf6-4327-824a-3f2a3570e7ac_3@MCPsignal.157.335:5e-09[&&NHX:Sample=rhizpot1:Type=capture:besthit=86.5:bitscore=245.0:capture_class=c__Alphaproteobacteria:capture_domain=d__Bacteria:capture_family=f__Caulobacteraceae:capture_genus=g__CAHJWH01:capture_order=o__Caulobacterales:capture_phylum=p__Proteobacteria:capture_species=s__CAHJWH01 sp009765965:evalue=4.57e-83:gapopen=0.0:heptad=MCP-40H:length=171.0:mismatch=23.0:qcovhsp=96.1:qend=171.0:qstart=1.0:ref_name=RS_GCF_016650695.1_protein.faa_NZ_JAEKFH010000003.1_1265@PF00015_full_PFAM.421.619:scovhsp=86.4:send=172.0:sstart=2.0],6c767e58-52e3-4dd5-98ce-19b8591c8387_5@MCPsignal.235.405:0.0126795[&&NHX:Sample=rhizpot2:Type=capture:besthit=87.4:bitscore=246.0:capture_class=c__Alphaproteobacteria:capture_domain=d__Bacteria:capture_family=f__Caulobacteraceae:capture_genus=g__CAHJWH01:capture_order=o__Caulobacterales:capture_phylum=p__Proteobacteria:capture_species=s__CAHJWH01 sp009765965:evalue=1.16e-83:gapopen=0.0:heptad=MCP-40H:length=167.0:mismatch=21.0:qcovhsp=98.2:qend=167.0:qstart=1.0:ref_name=RS_GCF_016650695.1_protein.faa_NZ_JAEKFH010000003.1_1265@PF00015_full_PFAM.421.619:scovhsp=84.3:send=168.0:sstart=2.0])0:5e-09[&&NHX:Sample_counter=rhizpot1--1||rhizpot2--1:Type_counter=capture--2:besthit_avg=86.95:besthit_max=87.4:besthit_min=86.5:besthit_std=0.6363961030678968:besthit_sum=173.9:bitscore_avg=245.5:bitscore_max=246.0:bitscore_min=245.0:bitscore_std=0.7071067811865476:bitscore_sum=491.0:capture_class_counter=c__Alphaproteobacteria--2:capture_domain_counter=d__Bacteria--2:capture_family_counter=f__Caulobacteraceae--2:capture_genus_counter=g__CAHJWH01--2:capture_order_counter=o__Caulobacterales--2:capture_phylum_counter=p__Proteobacteria--2:capture_species_counter=s__CAHJWH01 sp009765965--2:evalue_avg=2.8650000000000002e-83:evalue_max=4.57e-83:evalue_min=1.16e-83:evalue_std=2.411234123846127e-83:evalue_sum=5.7300000000000004e-83:gapopen_avg=0.0:gapopen_max=0.0:gapopen_min=0.0:gapopen_std=0.0:gapopen_sum=0.0:gtdb_class_counter=:gtdb_domain_counter=:gtdb_family_counter=:gtdb_genus_counter=:gtdb_order_counter=:gtdb_phylum_counter=:gtdb_species_counter=:heptad_counter=MCP-40H--2:lbd_counter=:length_avg=169.0:length_max=171.0:length_min=167.0:length_std=2.8284271247461903:length_sum=338.0:mismatch_avg=22.0:mismatch_max=23.0:mismatch_min=21.0:mismatch_std=1.4142135623730951:mismatch_sum=44.0:name=N249151:qcovhsp_avg=97.15:qcovhsp_max=98.2:qcovhsp_min=96.1:qcovhsp_std=1.4849242404917558:qcovhsp_sum=194.3:qend_avg=169.0:qend_max=171.0:qend_min=167.0:qend_std=2.8284271247461903:qend_sum=338.0:qstart_avg=1.0:qstart_max=1.0:qstart_min=1.0:qstart_std=0.0:qstart_sum=2.0:ref_name_counter=RS_GCF_016650695.1_protein.faa_NZ_JAEKFH010000003.1_1265@PF00015_full_PFAM.421.619--2:scovhsp_avg=85.35:scovhsp_max=86.4:scovhsp_min=84.3:scovhsp_std=1.4849242404917558:scovhsp_sum=170.7:send_avg=170.0:send_max=172.0:send_min=168.0:send_std=2.8284271247461903:send_sum=340.0:sstart_avg=2.0:sstart_max=2.0:sstart_min=2.0:sstart_std=0.0:sstart_sum=4.0],(((2b5b8084-af2a-4175-bc10-9f76bcdd051b_1@MCPsignal.113.267:5e-09[&&NHX:Sample=rhizpot1:Type=capture:besthit=98.0:bitscore=220.0:capture_class=c__Alphaproteobacteria:capture_domain=d__Bacteria:capture_family=f__Caulobacteraceae:capture_genus=g__CAHJWH01:capture_order=o__Caulobacterales:capture_phylum=p__Proteobacteria:capture_species=s__CAHJWH01 sp009765965:evalue=1.16e-73:gapopen=0.0:heptad=MCP-40H:length=149.0:mismatch=3.0:qcovhsp=96.8:qend=153.0:qstart=5.0:ref_name=RS_GCF_014268745.2_protein.faa_NZ_JABWRB020000008.1_17@PF00015_full_PFAM.426.619:scovhsp=77.2:send=149.0:sstart=1.0],(f6062871-4708-4196-8145-d614a67740c1_1@MCPsignal.88.222:5e-09[&&NHX:Sample=rhiztom1:Type=capture:besthit=88.0:bitscore=199.0:capture_class=c__Gammaproteobacteria:capture_domain=d__Bacteria:capture_family=f__Pseudomonadaceae:capture_genus=g__Pseudomonas_E:capture_order=o__Pseudomonadales:capture_phylum=p__Proteobacteria:capture_species=s__Pseudomonas_E sp014268745:evalue=1.52e-65:gapopen=0.0:heptad=MCP-40H:length=133.0:mismatch=16.0:qcovhsp=99.3:qend=134.0:qstart=2.0:ref_name=RS_GCF_000774145.1_protein.faa_NZ_KN322958.1_32@PF00015_full_PFAM.419.619:scovhsp=66.5:send=137.0:sstart=5.0],0c233030-b7f6-4288-91d7-a68c566dbe5c_3@MCPsignal.123.303:0.03275[&&NHX:Sample=rhizpot1:Type=capture:besthit=85.4:bitscore=241.0:capture_class=c__Gammaproteobacteria:capture_domain=d__Bacteria:capture_family=f__Pseudomonadaceae:capture_genus=g__Pseudomonas_E:capture_order=o__Pseudomonadales:capture_phylum=p__Proteobacteria:capture_species=s__Pseudomonas_E sp014268745:evalue=1.15e-81:gapopen=0.0:heptad=MCP-40H:length=171.0:mismatch=25.0:qcovhsp=95.0:qend=171.0:qstart=1.0:ref_name=RS_GCF_016650695.1_protein.faa_NZ_JAEKFH010000003.1_1265@PF00015_full_PFAM.421.619:scovhsp=86.4:send=172.0:sstart=2.0])0:5e-09[&&NHX:Sample_counter=rhizpot1--1||rhiztom1--1:Type_counter=capture--2:besthit_avg=86.7:besthit_max=88.0:besthit_min=85.4:besthit_std=1.8384776310850195:besthit_sum=173.4:bitscore_avg=220.0:bitscore_max=241.0:bitscore_min=199.0:bitscore_std=29.698484809834994:bitscore_sum=440.0:capture_class_counter=c__Gammaproteobacteria--2:capture_domain_counter=d__Bacteria--2:capture_family_counter=f__Pseudomonadaceae--2:capture_genus_counter=g__Pseudomonas_E--2:capture_order_counter=o__Pseudomonadales--2:capture_phylum_counter=p__Proteobacteria--2:capture_species_counter=s__Pseudomonas_E sp014268745--2:evalue_avg=7.600000000000001e-66:evalue_max=1.52e-65:evalue_min=1.15e-81:evalue_std=1.0748023074035521e-65:evalue_sum=1.5200000000000001e-65:gapopen_avg=0.0:gapopen_max=0.0:gapopen_min=0.0:gapopen_std=0.0:gapopen_sum=0.0:gtdb_class_counter=:gtdb_domain_counter=:gtdb_family_counter=:gtdb_genus_counter=:gtdb_order_counter=:gtdb_phylum_counter=:gtdb_species_counter=:heptad_counter=MCP-40H--2:lbd_counter=:length_avg=152.0:length_max=171.0:length_min=133.0:length_std=26.870057685088806:length_sum=304.0:mismatch_avg=20.5:mismatch_max=25.0:mismatch_min=16.0:mismatch_std=6.363961030678928:mismatch_sum=41.0:name=N249155:qcovhsp_avg=97.15:qcovhsp_max=99.3:qcovhsp_min=95.0:qcovhsp_std=3.0405591591021524:qcovhsp_sum=194.3:qend_avg=152.5:qend_max=171.0:qend_min=134.0:qend_std=26.16295090390226:qend_sum=305.0:qstart_avg=1.5:qstart_max=2.0:qstart_min=1.0:qstart_std=0.7071067811865476:qstart_sum=3.0:ref_name_counter=RS_GCF_000774145.1_protein.faa_NZ_KN322958.1_32@PF00015_full_PFAM.419.619--1||RS_GCF_016650695.1_protein.faa_NZ_JAEKFH010000003.1_1265@PF00015_full_PFAM.421.619--1:scovhsp_avg=76.45:scovhsp_max=86.4:scovhsp_min=66.5:scovhsp_std=14.0714249456123:scovhsp_sum=152.9:send_avg=154.5:send_max=172.0:send_min=137.0:send_std=24.748737341529164:send_sum=309.0:sstart_avg=3.5:sstart_max=5.0:sstart_min=2.0:sstart_std=2.1213203435596424:sstart_sum=7.0])0.84:5e-09[&&NHX:Sample_counter=rhizpot1--2||rhiztom1--1:Type_counter=capture--3:besthit_avg=90.46666666666665:besthit_max=98.0:besthit_min=85.4:besthit_std=6.652317891782781:besthit_sum=271.4:bitscore_avg=220.0:bitscore_max=241.0:bitscore_min=199.0:bitscore_std=21.0:bitscore_sum=660.0:capture_class_counter=c__Alphaproteobacteria--1||c__Gammaproteobacteria--2:capture_domain_counter=d__Bacteria--3:capture_family_counter=f__Caulobacteraceae--1||f__Pseudomonadaceae--2:capture_genus_counter=g__CAHJWH01--1||g__Pseudomonas_E--2:capture_order_counter=o__Caulobacterales--1||o__Pseudomonadales--2:capture_phylum_counter=p__Proteobacteria--3:capture_species_counter=s__CAHJWH01 sp009765965--1||s__Pseudomonas_E sp014268745--2:evalue_avg=5.066666705333333e-66:evalue_max=1.52e-65:evalue_min=1.15e-81:evalue_std=8.775724058195995e-66:evalue_sum=1.5200000116e-65:gapopen_avg=0.0:gapopen_max=0.0:gapopen_min=0.0:gapopen_std=0.0:gapopen_sum=0.0:gtdb_class_counter=:gtdb_domain_counter=:gtdb_family_counter=:gtdb_genus_counter=:gtdb_order_counter=:gtdb_phylum_counter=:gtdb_species_counter=:heptad_counter=MCP-40H--3:lbd_counter=:length_avg=151.0:length_max=171.0:length_min=133.0:length_std=19.078784028338912:length_sum=453.0:mismatch_avg=14.666666666666666:mismatch_max=25.0:mismatch_min=3.0:mismatch_std=11.060440015358038:mismatch_sum=44.0:name=N249156:qcovhsp_avg=97.03333333333335:qcovhsp_max=99.3:qcovhsp_min=95.0:qcovhsp_std=2.159475244899401:qcovhsp_sum=291.1:qend_avg=152.66666666666666:qend_max=171.0:qend_min=134.0:qend_std=18.502252115170556:qend_sum=458.0:qstart_avg=2.6666666666666665:qstart_max=5.0:qstart_min=1.0:qstart_std=2.081665999466133:qstart_sum=8.0:ref_name_counter=RS_GCF_000774145.1_protein.faa_NZ_KN322958.1_32@PF00015_full_PFAM.419.619--1||RS_GCF_014268745.2_protein.faa_NZ_JABWRB020000008.1_17@PF00015_full_PFAM.426.619--1||RS_GCF_016650695.1_protein.faa_NZ_JAEKFH010000003.1_1265@PF00015_full_PFAM.421.619--1:scovhsp_avg=76.7:scovhsp_max=86.4:scovhsp_min=66.5:scovhsp_std=9.959417653658273:scovhsp_sum=230.10000000000002:send_avg=152.66666666666666:send_max=172.0:send_min=137.0:send_std=17.7857620959388:send_sum=458.0:sstart_avg=2.6666666666666665:sstart_max=5.0:sstart_min=1.0:sstart_std=2.081665999466133:sstart_sum=8.0],(((5e7b6120-54c9-4c44-8a5a-99d1e3a53f92_2@MCPsignal.22.141:0.00661252[&&NHX:Sample=rhiztom3:Type=capture:besthit=79.0:bitscore=156.0:capture_class=c__Halobacteria:capture_domain=d__Archaea:capture_family=f__Haloferacaceae:capture_genus=g__Haloplanus:capture_order=o__Halobacteriales:capture_phylum=p__Halobacteriota:capture_species=s__Haloplanus salinus:evalue=1.92e-49:gapopen=0.0:heptad=MCP-40H:length=119.0:mismatch=25.0:qcovhsp=100.0:qend=119.0:qstart=1.0:ref_name=RS_GCF_000364705.1_protein.faa_NZ_AQOH01000036.1_4@PF00015_full_PFAM.442.616:scovhsp=68.4:send=164.0:sstart=46.0],e9761b28-1ccc-4c85-8a59-f25da7835b34_2@MCPsignal.428.582:0.0142521[&&NHX:Sample=rhizpot2:Type=capture:besthit=98.0:bitscore=221.0:capture_class=c__Gammaproteobacteria:capture_domain=d__Bacteria:capture_family=f__Pseudomonadaceae:capture_genus=g__Pseudomonas_E:capture_order=o__Pseudomonadales:capture_phylum=p__Proteobacteria:capture_species=s__Pseudomonas_E sp900581005:evalue=6.57e-74:gapopen=0.0:heptad=MCP-40H:length=151.0:mismatch=3.0:qcovhsp=98.1:qend=151.0:qstart=1.0:ref_name=RS_GCF_900581005.1_protein.faa_NZ_UTCP01000559.1_13@PF00015_full_PFAM.422.619:scovhsp=76.6:send=151.0:sstart=1.0])0:5e-09[&&NHX:Sample_counter=rhizpot2--1||rhiztom3--1:Type_counter=capture--2:besthit_avg=88.5:besthit_max=98.0:besthit_min=79.0:besthit_std=13.435028842544403:besthit_sum=177.0:bitscore_avg=188.5:bitscore_max=221.0:bitscore_min=156.0:bitscore_std=45.96194077712559:bitscore_sum=377.0:capture_class_counter=c__Gammaproteobacteria--1||c__Halobacteria--1:capture_domain_counter=d__Archaea--1||d__Bacteria--1:capture_family_counter=f__Haloferacaceae--1||f__Pseudomonadaceae--1:capture_genus_counter=g__Haloplanus--1||g__Pseudomonas_E--1:capture_order_counter=o__Halobacteriales--1||o__Pseudomonadales--1:capture_phylum_counter=p__Halobacteriota--1||p__Proteobacteria--1:capture_species_counter=s__Haloplanus salinus--1||s__Pseudomonas_E sp900581005--1:evalue_avg=9.6e-50:evalue_max=1.92e-49:evalue_min=6.57e-74:evalue_std=1.3576450198781712e-49:evalue_sum=1.92e-49:gapopen_avg=0.0:gapopen_max=0.0:gapopen_min=0.0:gapopen_std=0.0:gapopen_sum=0.0:gtdb_class_counter=:gtdb_domain_counter=:gtdb_family_counter=:gtdb_genus_counter=:gtdb_order_counter=:gtdb_phylum_counter=:gtdb_species_counter=:heptad_counter=MCP-40H--2:lbd_counter=:length_avg=135.0:length_max=151.0:length_min=119.0:length_std=22.627416997969522:length_sum=270.0:mismatch_avg=14.0:mismatch_max=25.0:mismatch_min=3.0:mismatch_std=15.556349186104045:mismatch_sum=28.0:name=N249159:qcovhsp_avg=99.05:qcovhsp_max=100.0:qcovhsp_min=98.1:qcovhsp_std=1.3435028842544443:qcovhsp_sum=198.1:qend_avg=135.0:qend_max=151.0:qend_min=119.0:qend_std=22.627416997969522:qend_sum=270.0:qstart_avg=1.0:qstart_max=1.0:qstart_min=1.0:qstart_std=0.0:qstart_sum=2.0:ref_name_counter=RS_GCF_000364705.1_protein.faa_NZ_AQOH01000036.1_4@PF00015_full_PFAM.442.616--1||RS_GCF_900581005.1_protein.faa_NZ_UTCP01000559.1_13@PF00015_full_PFAM.422.619--1:scovhsp_avg=72.5:scovhsp_max=76.6:scovhsp_min=68.4:scovhsp_std=5.798275605729682:scovhsp_sum=145.0:send_avg=157.5:send_max=164.0:send_min=151.0:send_std=9.192388155425117:send_sum=315.0:sstart_avg=23.5:sstart_max=46.0:sstart_min=1.0:sstart_std=31.81980515339464:sstart_sum=47.0],2081a6bd-8bcc-4ffe-b37d-4672d26cf1f1_3@MCPsignal.23.155:5e-09[&&NHX:Sample=rhizpot2:Type=capture:besthit=78.0:bitscore=165.0:capture_class=c__Alphaproteobacteria:capture_domain=d__Bacteria:capture_family=f__Caulobacteraceae:capture_genus=g__CAHJWH01:capture_order=o__Caulobacterales:capture_phylum=p__Proteobacteria:capture_species=s__CAHJWH01 sp009765965:evalue=1.46e-52:gapopen=1.0:heptad=MCP-40H:length=132.0:mismatch=28.0:qcovhsp=100.0:qend=132.0:qstart=1.0:ref_name=RS_GCF_000364705.1_protein.faa_NZ_AQOH01000036.1_4@PF00015_full_PFAM.442.616:scovhsp=75.3:send=164.0:sstart=34.0])0.673:5e-09[&&NHX:Sample_counter=rhizpot2--2||rhiztom3--1:Type_counter=capture--3:besthit_avg=85.0:besthit_max=98.0:besthit_min=78.0:besthit_std=11.269427669584644:besthit_sum=255.0:bitscore_avg=180.66666666666666:bitscore_max=221.0:bitscore_min=156.0:bitscore_std=35.21836642056717:bitscore_sum=542.0:capture_class_counter=c__Alphaproteobacteria--1||c__Gammaproteobacteria--1||c__Halobacteria--1:capture_domain_counter=d__Archaea--1||d__Bacteria--2:capture_family_counter=f__Caulobacteraceae--1||f__Haloferacaceae--1||f__Pseudomonadaceae--1:capture_genus_counter=g__CAHJWH01--1||g__Haloplanus--1||g__Pseudomonas_E--1:capture_order_counter=o__Caulobacterales--1||o__Halobacteriales--1||o__Pseudomonadales--1:capture_phylum_counter=p__Halobacteriota--1||p__Proteobacteria--2:capture_species_counter=s__CAHJWH01 sp009765965--1||s__Haloplanus salinus--1||s__Pseudomonas_E sp900581005--1:evalue_avg=6.404866666666666e-50:evalue_max=1.92e-49:evalue_min=6.57e-74:evalue_std=1.1080912916061262e-49:evalue_sum=1.92146e-49:gapopen_avg=0.3333333333333333:gapopen_max=1.0:gapopen_min=0.0:gapopen_std=0.5773502691896258:gapopen_sum=1.0:gtdb_class_counter=:gtdb_domain_counter=:gtdb_family_counter=:gtdb_genus_counter=:gtdb_order_counter=:gtdb_phylum_counter=:gtdb_species_counter=:heptad_counter=MCP-40H--3:lbd_counter=:length_avg=134.0:length_max=151.0:length_min=119.0:length_std=16.09347693943108:length_sum=402.0:mismatch_avg=18.666666666666668:mismatch_max=28.0:mismatch_min=3.0:mismatch_std=13.650396819628847:mismatch_sum=56.0:name=N249161:qcovhsp_avg=99.36666666666667:qcovhsp_max=100.0:qcovhsp_min=98.1:qcovhsp_std=1.0969655114602923:qcovhsp_sum=298.1:qend_avg=134.0:qend_max=151.0:qend_min=119.0:qend_std=16.09347693943108:qend_sum=402.0:qstart_avg=1.0:qstart_max=1.0:qstart_min=1.0:qstart_std=0.0:qstart_sum=3.0:ref_name_counter=RS_GCF_000364705.1_protein.faa_NZ_AQOH01000036.1_4@PF00015_full_PFAM.442.616--2||RS_GCF_900581005.1_protein.faa_NZ_UTCP01000559.1_13@PF00015_full_PFAM.422.619--1:scovhsp_avg=73.43333333333334:scovhsp_max=76.6:scovhsp_min=68.4:scovhsp_std=4.407191093353371:scovhsp_sum=220.3:send_avg=159.66666666666666:send_max=164.0:send_min=151.0:send_std=7.505553499465135:send_sum=479.0:sstart_avg=27.0:sstart_max=46.0:sstart_min=1.0:sstart_std=23.302360395462088:sstart_sum=81.0],(((9d02598d-61e9-59df-b0e3-6b49511a5a03_4@MCPsignal.75.259:5e-09[&&NHX:Sample=rhiztom1:Type=capture:capture_class=c__Gammaproteobacteria:capture_domain=d__Bacteria:capture_family=f__Pseudomonadaceae:capture_genus=g__Pseudomonas_E:capture_order=o__Pseudomonadales:capture_phylum=p__Proteobacteria:capture_species=s__Pseudomonas_E sp014268745:heptad=MCP-40H],(((((5ee7e523-91e3-4909-842d-aeb79410add9_6@MCPsignal.312.417:5e-09[&&NHX:Sample=rhizpot2:Type=capture:besthit=77.1:bitscore=137.0:capture_class=c__Alphaproteobacteria:capture_domain=d__Bacteria:capture_family=f__Sphingomonadaceae:capture_genus=g__Sphingobium:capture_order=o__Sphingomonadales:capture_phylum=p__Proteobacteria:capture_species=s__Sphingobium subterraneum:evalue=3.02e-42:gapopen=0.0:heptad=MCP-40H:length=105.0:mismatch=24.0:qcovhsp=100.0:qend=105.0:qstart=1.0:ref_name=RS_GCF_000364705.1_protein.faa_NZ_AQOH01000036.1_4@PF00015_full_PFAM.442.616:scovhsp=60.3:send=164.0:sstart=60.0],56a8a59a-e201-47e7-abcb-66113a9764bd_1@MCPsignal.187.292:0.149085[&&NHX:Sample=rhizpot1:Type=capture:besthit=82.1:bitscore=141.0:capture_class=c__Anaerolineae:capture_domain=d__Bacteria:capture_family=f__EnvOPS12:capture_genus=g__OLB14:capture_order=o__Anaerolineales:capture_phylum=p__Chloroflexota:capture_species=s__OLB14 sp016709305:evalue=1.51e-43:gapopen=2.0:heptad=MCP-40H:length=106.0:mismatch=17.0:qcovhsp=100.0:qend=105.0:qstart=1.0:ref_name=RS_GCF_008801605.1_protein.faa_NZ_VZPJ01000005.1_356@PF00015_full_PFAM.440.619:scovhsp=58.7:send=122.0:sstart=18.0])0:5e-09[&&NHX:Sample_counter=rhizpot1--1||rhizpot2--1:Type_counter=capture--2:besthit_avg=79.6:besthit_max=82.1:besthit_min=77.1:besthit_std=3.5355339059327378:besthit_sum=159.2:bitscore_avg=139.0:bitscore_max=141.0:bitscore_min=137.0:bitscore_std=2.8284271247461903:bitscore_sum=278.0:capture_class_counter=c__Alphaproteobacteria--1||c__Anaerolineae--1:capture_domain_counter=d__Bacteria--2:capture_family_counter=f__EnvOPS12--1||f__Sphingomonadaceae--1:capture_genus_counter=g__OLB14--1||g__Sphingobium--1:capture_order_counter=o__Anaerolineales--1||o__Sphingomonadales--1:capture_phylum_counter=p__Chloroflexota--1||p__Proteobacteria--1:capture_species_counter=s__OLB14 sp016709305--1||s__Sphingobium subterraneum--1:evalue_avg=1.5855e-42:evalue_max=3.02e-42:evalue_min=1.51e-43:evalue_std=2.0286893552242047e-42:evalue_sum=3.171e-42:gapopen_avg=1.0:gapopen_max=2.0:gapopen_min=0.0:gapopen_std=1.4142135623730951:gapopen_sum=2.0:gtdb_class_counter=:gtdb_domain_counter=:gtdb_family_counter=:gtdb_genus_counter=:gtdb_order_counter=:gtdb_phylum_counter=:gtdb_species_counter=:heptad_counter=MCP-40H--2:lbd_counter=:length_avg=105.5:length_max=106.0:length_min=105.0:length_std=0.7071067811865476:length_sum=211.0:mismatch_avg=20.5:mismatch_max=24.0:mismatch_min=17.0:mismatch_std=4.949747468305833:mismatch_sum=41.0:name=N249165:qcovhsp_avg=100.0:qcovhsp_max=100.0:qcovhsp_min=100.0:qcovhsp_std=0.0:qcovhsp_sum=200.0:qend_avg=105.0:qend_max=105.0:qend_min=105.0:qend_std=0.0:qend_sum=210.0:qstart_avg=1.0:qstart_max=1.0:qstart_min=1.0:qstart_std=0.0:qstart_sum=2.0:ref_name_counter=RS_GCF_000364705.1_protein.faa_NZ_AQOH01000036.1_4@PF00015_full_PFAM.442.616--1||RS_GCF_008801605.1_protein.faa_NZ_VZPJ01000005.1_356@PF00015_full_PFAM.440.619--1:scovhsp_avg=59.5:scovhsp_max=60.3:scovhsp_min=58.7:scovhsp_std=1.131370849898472:scovhsp_sum=119.0:send_avg=143.0:send_max=164.0:send_min=122.0:send_std=29.698484809834994:send_sum=286.0:sstart_avg=39.0:sstart_max=60.0:sstart_min=18.0:sstart_std=29.698484809834994:sstart_sum=78.0],0b31509a-e0ef-4af8-be0b-a5affd4be4d3_2@MCPsignal.23.131:5e-09[&&NHX:Sample=rhizpot1:Type=capture:besthit=76.9:bitscore=140.0:capture_class=c__Halobacteria:capture_domain=d__Archaea:capture_family=f__Haloarculaceae:capture_genus=g__Halovenus:capture_order=o__Halobacteriales:capture_phylum=p__Halobacteriota:capture_species=s__Halovenus sp009831575:evalue=2.08e-43:gapopen=0.0:heptad=MCP-40H:length=108.0:mismatch=25.0:qcovhsp=100.0:qend=108.0:qstart=1.0:ref_name=RS_GCF_000364705.1_protein.faa_NZ_AQOH01000036.1_4@PF00015_full_PFAM.442.616:scovhsp=62.1:send=164.0:sstart=57.0])0.996:5e-09[&&NHX:Sample_counter=rhizpot1--2||rhizpot2--1:Type_counter=capture--3:besthit_avg=78.7:besthit_max=82.1:besthit_min=76.9:besthit_std=2.9461839725312435:besthit_sum=236.1:bitscore_avg=139.33333333333334:bitscore_max=141.0:bitscore_min=137.0:bitscore_std=2.081665999466133:bitscore_sum=418.0:capture_class_counter=c__Alphaproteobacteria--1||c__Anaerolineae--1||c__Halobacteria--1:capture_domain_counter=d__Archaea--1||d__Bacteria--2:capture_family_counter=f__EnvOPS12--1||f__Haloarculaceae--1||f__Sphingomonadaceae--1:capture_genus_counter=g__Halovenus--1||g__OLB14--1||g__Sphingobium--1:capture_order_counter=o__Anaerolineales--1||o__Halobacteriales--1||o__Sphingomonadales--1:capture_phylum_counter=p__Chloroflexota--1||p__Halobacteriota--1||p__Proteobacteria--1:capture_species_counter=s__Halovenus sp009831575--1||s__OLB14 sp016709305--1||s__Sphingobium subterraneum--1:evalue_avg=1.1263333333333333e-42:evalue_max=3.02e-42:evalue_min=1.51e-43:evalue_std=1.6402110636541056e-42:evalue_sum=3.3789999999999996e-42:gapopen_avg=0.6666666666666666:gapopen_max=2.0:gapopen_min=0.0:gapopen_std=1.1547005383792517:gapopen_sum=2.0:gtdb_class_counter=:gtdb_domain_counter=:gtdb_family_counter=:gtdb_genus_counter=:gtdb_order_counter=:gtdb_phylum_counter=:gtdb_species_counter=:heptad_counter=MCP-40H--3:lbd_counter=:length_avg=106.33333333333333:length_max=108.0:length_min=105.0:length_std=1.5275252316519468:length_sum=319.0:mismatch_avg=22.0:mismatch_max=25.0:mismatch_min=17.0:mismatch_std=4.358898943540674:mismatch_sum=66.0:name=N249167:qcovhsp_avg=100.0:qcovhsp_max=100.0:qcovhsp_min=100.0:qcovhsp_std=0.0:qcovhsp_sum=300.0:qend_avg=106.0:qend_max=108.0:qend_min=105.0:qend_std=1.7320508075688772:qend_sum=318.0:qstart_avg=1.0:qstart_max=1.0:qstart_min=1.0:qstart_std=0.0:qstart_sum=3.0:ref_name_counter=RS_GCF_000364705.1_protein.faa_NZ_AQOH01000036.1_4@PF00015_full_PFAM.442.616--2||RS_GCF_008801605.1_protein.faa_NZ_VZPJ01000005.1_356@PF00015_full_PFAM.440.619--1:scovhsp_avg=60.36666666666667:scovhsp_max=62.1:scovhsp_min=58.7:scovhsp_std=1.7009801096230757:scovhsp_sum=181.1:send_avg=150.0:send_max=164.0:send_min=122.0:send_std=24.24871130596428:send_sum=450.0:sstart_avg=45.0:sstart_max=60.0:sstart_min=18.0:sstart_std=23.430749027719962:sstart_sum=135.0],a117f0b8-12db-4688-b9e3-570612782eeb_1@MCPsignal.53.158:0.00681706[&&NHX:Sample=rhizpot1:Type=capture:besthit=76.9:bitscore=136.0:capture_class=c__Alphaproteobacteria:capture_domain=d__Bacteria:capture_family=f__Sphingomonadaceae:capture_genus=g__Sphingomonas:capture_order=o__Sphingomonadales:capture_phylum=p__Proteobacteria:capture_species=s__Sphingomonas naasensis:evalue=8.62e-42:gapopen=0.0:heptad=MCP-40H:length=104.0:mismatch=24.0:qcovhsp=99.0:qend=105.0:qstart=2.0:ref_name=RS_GCF_000364705.1_protein.faa_NZ_AQOH01000036.1_4@PF00015_full_PFAM.442.616:scovhsp=59.8:send=164.0:sstart=61.0])0.345:0.00963761[&&NHX:Sample_counter=rhizpot1--3||rhizpot2--1:Type_counter=capture--4:besthit_avg=78.25:besthit_max=82.1:besthit_min=76.9:besthit_std=2.568397684679428:besthit_sum=313.0:bitscore_avg=138.5:bitscore_max=141.0:bitscore_min=136.0:bitscore_std=2.3804761428476167:bitscore_sum=554.0:capture_class_counter=c__Alphaproteobacteria--2||c__Anaerolineae--1||c__Halobacteria--1:capture_domain_counter=d__Archaea--1||d__Bacteria--3:capture_family_counter=f__EnvOPS12--1||f__Haloarculaceae--1||f__Sphingomonadaceae--2:capture_genus_counter=g__Halovenus--1||g__OLB14--1||g__Sphingobium--1||g__Sphingomonas--1:capture_order_counter=o__Anaerolineales--1||o__Halobacteriales--1||o__Sphingomonadales--2:capture_phylum_counter=p__Chloroflexota--1||p__Halobacteriota--1||p__Proteobacteria--2:capture_species_counter=s__Halovenus sp009831575--1||s__OLB14 sp016709305--1||s__Sphingobium subterraneum--1||s__Sphingomonas naasensis--1:evalue_avg=2.99975e-42:evalue_max=8.62e-42:evalue_min=1.51e-43:evalue_std=3.9789808054324665e-42:evalue_sum=1.1999e-41:gapopen_avg=0.5:gapopen_max=2.0:gapopen_min=0.0:gapopen_std=1.0:gapopen_sum=2.0:gtdb_class_counter=:gtdb_domain_counter=:gtdb_family_counter=:gtdb_genus_counter=:gtdb_order_counter=:gtdb_phylum_counter=:gtdb_species_counter=:heptad_counter=MCP-40H--4:lbd_counter=:length_avg=105.75:length_max=108.0:length_min=104.0:length_std=1.707825127659933:length_sum=423.0:mismatch_avg=22.5:mismatch_max=25.0:mismatch_min=17.0:mismatch_std=3.696845502136472:mismatch_sum=90.0:name=N249169:qcovhsp_avg=99.75:qcovhsp_max=100.0:qcovhsp_min=99.0:qcovhsp_std=0.5:qcovhsp_sum=399.0:qend_avg=105.75:qend_max=108.0:qend_min=105.0:qend_std=1.5:qend_sum=423.0:qstart_avg=1.25:qstart_max=2.0:qstart_min=1.0:qstart_std=0.5:qstart_sum=5.0:ref_name_counter=RS_GCF_000364705.1_protein.faa_NZ_AQOH01000036.1_4@PF00015_full_PFAM.442.616--3||RS_GCF_008801605.1_protein.faa_NZ_VZPJ01000005.1_356@PF00015_full_PFAM.440.619--1:scovhsp_avg=60.225:scovhsp_max=62.1:scovhsp_min=58.7:scovhsp_std=1.4174507634012075:scovhsp_sum=240.9:send_avg=153.5:send_max=164.0:send_min=122.0:send_std=21.0:send_sum=614.0:sstart_avg=49.0:sstart_max=61.0:sstart_min=18.0:sstart_std=20.73644135332772:sstart_sum=196.0],85c65a29-88fd-4b2d-9ec9-c57947a8d45a_5@MCPsignal.273.415:0.100437[&&NHX:Sample=rhizpot2:Type=capture:besthit=69.8:bitscore=145.0:capture_class=c__Alphaproteobacteria:capture_domain=d__Bacteria:capture_family=f__Caulobacteraceae:capture_genus=g__CAHJWH01:capture_order=o__Caulobacterales:capture_phylum=p__Proteobacteria:capture_species=s__CAHJWH01 sp009765965:evalue=1.67e-44:gapopen=2.0:heptad=MCP-40H:length=139.0:mismatch=37.0:qcovhsp=95.8:qend=142.0:qstart=7.0:ref_name=RS_GCF_000364705.1_protein.faa_NZ_AQOH01000036.1_4@PF00015_full_PFAM.442.616:scovhsp=78.7:send=164.0:sstart=28.0])0.715:0.00690255[&&NHX:Sample_counter=rhizpot1--3||rhizpot2--2:Type_counter=capture--5:besthit_avg=76.55999999999999:besthit_max=82.1:besthit_min=69.8:besthit_std=4.384974344280704:besthit_sum=382.79999999999995:bitscore_avg=139.8:bitscore_max=145.0:bitscore_min=136.0:bitscore_std=3.5637059362410923:bitscore_sum=699.0:capture_class_counter=c__Alphaproteobacteria--3||c__Anaerolineae--1||c__Halobacteria--1:capture_domain_counter=d__Archaea--1||d__Bacteria--4:capture_family_counter=f__Caulobacteraceae--1||f__EnvOPS12--1||f__Haloarculaceae--1||f__Sphingomonadaceae--2:capture_genus_counter=g__CAHJWH01--1||g__Halovenus--1||g__OLB14--1||g__Sphingobium--1||g__Sphingomonas--1:capture_order_counter=o__Anaerolineales--1||o__Caulobacterales--1||o__Halobacteriales--1||o__Sphingomonadales--2:capture_phylum_counter=p__Chloroflexota--1||p__Halobacteriota--1||p__Proteobacteria--3:capture_species_counter=s__CAHJWH01 sp009765965--1||s__Halovenus sp009831575--1||s__OLB14 sp016709305--1||s__Sphingobium subterraneum--1||s__Sphingomonas naasensis--1:evalue_avg=2.4031400000000006e-42:evalue_max=8.62e-42:evalue_min=1.67e-44:evalue_std=3.6951229543818976e-42:evalue_sum=1.2015700000000003e-41:gapopen_avg=0.8:gapopen_max=2.0:gapopen_min=0.0:gapopen_std=1.0954451150103324:gapopen_sum=4.0:gtdb_class_counter=:gtdb_domain_counter=:gtdb_family_counter=:gtdb_genus_counter=:gtdb_order_counter=:gtdb_phylum_counter=:gtdb_species_counter=:heptad_counter=MCP-40H--5:lbd_counter=:length_avg=112.4:length_max=139.0:length_min=104.0:length_std=14.943225890014512:length_sum=562.0:mismatch_avg=25.4:mismatch_max=37.0:mismatch_min=17.0:mismatch_std=7.231873892705818:mismatch_sum=127.0:name=N249171:qcovhsp_avg=98.96000000000001:qcovhsp_max=100.0:qcovhsp_min=95.8:qcovhsp_std=1.8187908071023464:qcovhsp_sum=494.8:qend_avg=113.0:qend_max=142.0:qend_min=105.0:qend_std=16.263455967290593:qend_sum=565.0:qstart_avg=2.4:qstart_max=7.0:qstart_min=1.0:qstart_std=2.6076809620810595:qstart_sum=12.0:ref_name_counter=RS_GCF_000364705.1_protein.faa_NZ_AQOH01000036.1_4@PF00015_full_PFAM.442.616--4||RS_GCF_008801605.1_protein.faa_NZ_VZPJ01000005.1_356@PF00015_full_PFAM.440.619--1:scovhsp_avg=63.92:scovhsp_max=78.7:scovhsp_min=58.7:scovhsp_std=8.352963545951821:scovhsp_sum=319.6:send_avg=155.6:send_max=164.0:send_min=122.0:send_std=18.782971010998235:send_sum=778.0:sstart_avg=44.8:sstart_max=61.0:sstart_min=18.0:sstart_std=20.265734627691145:sstart_sum=224.0],((RS_GCF_019141525.1_protein.faa_NZ_CP077080.1_957@PF00015_full_PFAM.424.618:0[&&NHX:Type=GTDB:gtdb_class=c__Gammaproteobacteria:gtdb_domain=d__Bacteria:gtdb_family=f__Pseudomonadaceae:gtdb_genus=g__Pseudomonas_E:gtdb_order=o__Pseudomonadales:gtdb_phylum=p__Proteobacteria:gtdb_species=s__Pseudomonas_E fluorescens_T:heptad=MCP-40H:species=d__Bacteria_p__Proteobacteria_c__Gammaproteobacteria_o__Pseudomonadales_f__Pseudomonadaceae_g__Pseudomonas_E_s__Pseudomonas_E fluorescens_T],RS_GCF_013608025.1_protein.faa_NZ_VDLV01000010.1_133@PF00015_full_PFAM.424.618:0[&&NHX:Type=GTDB:gtdb_class=c__Gammaproteobacteria:gtdb_domain=d__Bacteria:gtdb_family=f__Pseudomonadaceae:gtdb_genus=g__Pseudomonas_E:gtdb_order=o__Pseudomonadales:gtdb_phylum=p__Proteobacteria:gtdb_species=s__Pseudomonas_E neoaurantiaca:heptad=MCP-40H:species=d__Bacteria_p__Proteobacteria_c__Gammaproteobacteria_o__Pseudomonadales_f__Pseudomonadaceae_g__Pseudomonas_E_s__Pseudomonas_E neoaurantiaca]):0.00547578[&&NHX:Sample_counter=:Type_counter=GTDB--2:capture_class_counter=:capture_domain_counter=:capture_family_counter=:capture_genus_counter=:capture_order_counter=:capture_phylum_counter=:capture_species_counter=:evoltype=D:gtdb_class_counter=c__Gammaproteobacteria--2:gtdb_domain_counter=d__Bacteria--2:gtdb_family_counter=f__Pseudomonadaceae--2:gtdb_genus_counter=g__Pseudomonas_E--2:gtdb_order_counter=o__Pseudomonadales--2:gtdb_phylum_counter=p__Proteobacteria--2:gtdb_species_counter=s__Pseudomonas_E fluorescens_T--1||s__Pseudomonas_E neoaurantiaca--1:heptad_counter=MCP-40H--2:lbd_counter=:lca=d__Bacteria:lca_tree=g__Pseudomonas_E:name=N249174:ref_name_counter=],fff333f2-2ad2-4894-bc2b-5a3b15279b12_3@MCPsignal.115.295:6e-09[&&NHX:Sample=rhiztom3:Type=capture:capture_class=c__Gammaproteobacteria:capture_domain=d__Bacteria:capture_family=f__Pseudomonadaceae:capture_genus=g__Pseudomonas_E:capture_order=o__Pseudomonadales:capture_phylum=p__Proteobacteria:capture_species=s__Pseudomonas_E frederiksbergensis_A:heptad=MCP-40H])0.837:0.00547472[&&NHX:Sample_counter=rhiztom3--1:Type_counter=GTDB--2||capture--1:capture_class_counter=c__Gammaproteobacteria--1:capture_domain_counter=d__Bacteria--1:capture_family_counter=f__Pseudomonadaceae--1:capture_genus_counter=g__Pseudomonas_E--1:capture_order_counter=o__Pseudomonadales--1:capture_phylum_counter=p__Proteobacteria--1:capture_species_counter=s__Pseudomonas_E frederiksbergensis_A--1:gtdb_class_counter=c__Gammaproteobacteria--2:gtdb_domain_counter=d__Bacteria--2:gtdb_family_counter=f__Pseudomonadaceae--2:gtdb_genus_counter=g__Pseudomonas_E--2:gtdb_order_counter=o__Pseudomonadales--2:gtdb_phylum_counter=p__Proteobacteria--2:gtdb_species_counter=s__Pseudomonas_E fluorescens_T--1||s__Pseudomonas_E neoaurantiaca--1:heptad_counter=MCP-40H--3:lbd_counter=:lca_tree=g__Pseudomonas_E:name=N249176:ref_name_counter=])0:5e-09[&&NHX:Sample_counter=rhizpot1--3||rhizpot2--2||rhiztom3--1:Type_counter=GTDB--2||capture--6:besthit_avg=76.55999999999999:besthit_max=82.1:besthit_min=69.8:besthit_std=4.384974344280704:besthit_sum=382.79999999999995:bitscore_avg=139.8:bitscore_max=145.0:bitscore_min=136.0:bitscore_std=3.5637059362410923:bitscore_sum=699.0:capture_class_counter=c__Alphaproteobacteria--3||c__Anaerolineae--1||c__Gammaproteobacteria--1||c__Halobacteria--1:capture_domain_counter=d__Archaea--1||d__Bacteria--5:capture_family_counter=f__Caulobacteraceae--1||f__EnvOPS12--1||f__Haloarculaceae--1||f__Pseudomonadaceae--1||f__Sphingomonadaceae--2:capture_genus_counter=g__CAHJWH01--1||g__Halovenus--1||g__OLB14--1||g__Pseudomonas_E--1||g__Sphingobium--1||g__Sphingomonas--1:capture_order_counter=o__Anaerolineales--1||o__Caulobacterales--1||o__Halobacteriales--1||o__Pseudomonadales--1||o__Sphingomonadales--2:capture_phylum_counter=p__Chloroflexota--1||p__Halobacteriota--1||p__Proteobacteria--4:capture_species_counter=s__CAHJWH01 sp009765965--1||s__Halovenus sp009831575--1||s__OLB14 sp016709305--1||s__Pseudomonas_E frederiksbergensis_A--1||s__Sphingobium subterraneum--1||s__Sphingomonas naasensis--1:evalue_avg=2.4031400000000006e-42:evalue_max=8.62e-42:evalue_min=1.67e-44:evalue_std=3.6951229543818976e-42:evalue_sum=1.2015700000000003e-41:gapopen_avg=0.8:gapopen_max=2.0:gapopen_min=0.0:gapopen_std=1.0954451150103324:gapopen_sum=4.0:gtdb_class_counter=c__Gammaproteobacteria--2:gtdb_domain_counter=d__Bacteria--2:gtdb_family_counter=f__Pseudomonadaceae--2:gtdb_genus_counter=g__Pseudomonas_E--2:gtdb_order_counter=o__Pseudomonadales--2:gtdb_phylum_counter=p__Proteobacteria--2:gtdb_species_counter=s__Pseudomonas_E fluorescens_T--1||s__Pseudomonas_E neoaurantiaca--1:heptad_counter=MCP-40H--8:lbd_counter=:lca_tree=g__Pseudomonas_E:length_avg=112.4:length_max=139.0:length_min=104.0:length_std=14.943225890014512:length_sum=562.0:mismatch_avg=25.4:mismatch_max=37.0:mismatch_min=17.0:mismatch_std=7.231873892705818:mismatch_sum=127.0:name=N249177:qcovhsp_avg=98.96000000000001:qcovhsp_max=100.0:qcovhsp_min=95.8:qcovhsp_std=1.8187908071023464:qcovhsp_sum=494.8:qend_avg=113.0:qend_max=142.0:qend_min=105.0:qend_std=16.263455967290593:qend_sum=565.0:qstart_avg=2.4:qstart_max=7.0:qstart_min=1.0:qstart_std=2.6076809620810595:qstart_sum=12.0:ref_name_counter=RS_GCF_000364705.1_protein.faa_NZ_AQOH01000036.1_4@PF00015_full_PFAM.442.616--4||RS_GCF_008801605.1_protein.faa_NZ_VZPJ01000005.1_356@PF00015_full_PFAM.440.619--1:scovhsp_avg=63.92:scovhsp_max=78.7:scovhsp_min=58.7:scovhsp_std=8.352963545951821:scovhsp_sum=319.6:send_avg=155.6:send_max=164.0:send_min=122.0:send_std=18.782971010998235:send_sum=778.0:sstart_avg=44.8:sstart_max=61.0:sstart_min=18.0:sstart_std=20.265734627691145:sstart_sum=224.0])0.178:5e-09[&&NHX:Sample_counter=rhizpot1--3||rhizpot2--2||rhiztom1--1||rhiztom3--1:Type_counter=GTDB--2||capture--7:besthit_avg=76.55999999999999:besthit_max=82.1:besthit_min=69.8:besthit_std=4.384974344280704:besthit_sum=382.79999999999995:bitscore_avg=139.8:bitscore_max=145.0:bitscore_min=136.0:bitscore_std=3.5637059362410923:bitscore_sum=699.0:capture_class_counter=c__Alphaproteobacteria--3||c__Anaerolineae--1||c__Gammaproteobacteria--2||c__Halobacteria--1:capture_domain_counter=d__Archaea--1||d__Bacteria--6:capture_family_counter=f__Caulobacteraceae--1||f__EnvOPS12--1||f__Haloarculaceae--1||f__Pseudomonadaceae--2||f__Sphingomonadaceae--2:capture_genus_counter=g__CAHJWH01--1||g__Halovenus--1||g__OLB14--1||g__Pseudomonas_E--2||g__Sphingobium--1||g__Sphingomonas--1:capture_order_counter=o__Anaerolineales--1||o__Caulobacterales--1||o__Halobacteriales--1||o__Pseudomonadales--2||o__Sphingomonadales--2:capture_phylum_counter=p__Chloroflexota--1||p__Halobacteriota--1||p__Proteobacteria--5:capture_species_counter=s__CAHJWH01 sp009765965--1||s__Halovenus sp009831575--1||s__OLB14 sp016709305--1||s__Pseudomonas_E frederiksbergensis_A--1||s__Pseudomonas_E sp014268745--1||s__Sphingobium subterraneum--1||s__Sphingomonas naasensis--1:evalue_avg=2.40314e-42:evalue_max=8.62e-42:evalue_min=1.67e-44:evalue_std=3.6951229543818976e-42:evalue_sum=1.20157e-41:gapopen_avg=0.8:gapopen_max=2.0:gapopen_min=0.0:gapopen_std=1.0954451150103324:gapopen_sum=4.0:gtdb_class_counter=c__Gammaproteobacteria--2:gtdb_domain_counter=d__Bacteria--2:gtdb_family_counter=f__Pseudomonadaceae--2:gtdb_genus_counter=g__Pseudomonas_E--2:gtdb_order_counter=o__Pseudomonadales--2:gtdb_phylum_counter=p__Proteobacteria--2:gtdb_species_counter=s__Pseudomonas_E fluorescens_T--1||s__Pseudomonas_E neoaurantiaca--1:heptad_counter=MCP-40H--9:lbd_counter=:lca_tree=g__Pseudomonas_E:length_avg=112.4:length_max=139.0:length_min=104.0:length_std=14.943225890014512:length_sum=562.0:mismatch_avg=25.4:mismatch_max=37.0:mismatch_min=17.0:mismatch_std=7.231873892705818:mismatch_sum=127.0:name=N249178:qcovhsp_avg=98.96000000000001:qcovhsp_max=100.0:qcovhsp_min=95.8:qcovhsp_std=1.8187908071023466:qcovhsp_sum=494.8:qend_avg=113.0:qend_max=142.0:qend_min=105.0:qend_std=16.263455967290593:qend_sum=565.0:qstart_avg=2.4:qstart_max=7.0:qstart_min=1.0:qstart_std=2.6076809620810595:qstart_sum=12.0:ref_name_counter=RS_GCF_000364705.1_protein.faa_NZ_AQOH01000036.1_4@PF00015_full_PFAM.442.616--4||RS_GCF_008801605.1_protein.faa_NZ_VZPJ01000005.1_356@PF00015_full_PFAM.440.619--1:scovhsp_avg=63.92:scovhsp_max=78.7:scovhsp_min=58.7:scovhsp_std=8.352963545951821:scovhsp_sum=319.6:send_avg=155.6:send_max=164.0:send_min=122.0:send_std=18.782971010998235:send_sum=778.0:sstart_avg=44.8:sstart_max=61.0:sstart_min=18.0:sstart_std=20.26573462769115:sstart_sum=224.0],5a1c3f2d-7c42-4761-a0b3-0968a6c7f74c_2@MCPsignal.128.311:0.00388159[&&NHX:Sample=rhizpot3:Type=capture:capture_class=c__Gammaproteobacteria:capture_domain=d__Bacteria:capture_family=f__Pseudomonadaceae:capture_genus=g__Pseudomonas_E:capture_order=o__Pseudomonadales:capture_phylum=p__Proteobacteria:capture_species=s__Pseudomonas_E sp014268745:heptad=MCP-40H])0:5e-09[&&NHX:Sample_counter=rhizpot1--3||rhizpot2--2||rhizpot3--1||rhiztom1--1||rhiztom3--1:Type_counter=GTDB--2||capture--8:besthit_avg=76.55999999999999:besthit_max=82.1:besthit_min=69.8:besthit_std=4.384974344280704:besthit_sum=382.79999999999995:bitscore_avg=139.8:bitscore_max=145.0:bitscore_min=136.0:bitscore_std=3.5637059362410923:bitscore_sum=699.0:capture_class_counter=c__Alphaproteobacteria--3||c__Anaerolineae--1||c__Gammaproteobacteria--3||c__Halobacteria--1:capture_domain_counter=d__Archaea--1||d__Bacteria--7:capture_family_counter=f__Caulobacteraceae--1||f__EnvOPS12--1||f__Haloarculaceae--1||f__Pseudomonadaceae--3||f__Sphingomonadaceae--2:capture_genus_counter=g__CAHJWH01--1||g__Halovenus--1||g__OLB14--1||g__Pseudomonas_E--3||g__Sphingobium--1||g__Sphingomonas--1:capture_order_counter=o__Anaerolineales--1||o__Caulobacterales--1||o__Halobacteriales--1||o__Pseudomonadales--3||o__Sphingomonadales--2:capture_phylum_counter=p__Chloroflexota--1||p__Halobacteriota--1||p__Proteobacteria--6:capture_species_counter=s__CAHJWH01 sp009765965--1||s__Halovenus sp009831575--1||s__OLB14 sp016709305--1||s__Pseudomonas_E frederiksbergensis_A--1||s__Pseudomonas_E sp014268745--2||s__Sphingobium subterraneum--1||s__Sphingomonas naasensis--1:evalue_avg=2.4031400000000006e-42:evalue_max=8.62e-42:evalue_min=1.67e-44:evalue_std=3.6951229543818976e-42:evalue_sum=1.2015700000000003e-41:gapopen_avg=0.8:gapopen_max=2.0:gapopen_min=0.0:gapopen_std=1.0954451150103324:gapopen_sum=4.0:gtdb_class_counter=c__Gammaproteobacteria--2:gtdb_domain_counter=d__Bacteria--2:gtdb_family_counter=f__Pseudomonadaceae--2:gtdb_genus_counter=g__Pseudomonas_E--2:gtdb_order_counter=o__Pseudomonadales--2:gtdb_phylum_counter=p__Proteobacteria--2:gtdb_species_counter=s__Pseudomonas_E fluorescens_T--1||s__Pseudomonas_E neoaurantiaca--1:heptad_counter=MCP-40H--10:lbd_counter=:lca_tree=g__Pseudomonas_E:length_avg=112.4:length_max=139.0:length_min=104.0:length_std=14.943225890014512:length_sum=562.0:mismatch_avg=25.4:mismatch_max=37.0:mismatch_min=17.0:mismatch_std=7.231873892705818:mismatch_sum=127.0:name=N249180:qcovhsp_avg=98.96000000000001:qcovhsp_max=100.0:qcovhsp_min=95.8:qcovhsp_std=1.8187908071023464:qcovhsp_sum=494.8:qend_avg=113.0:qend_max=142.0:qend_min=105.0:qend_std=16.263455967290593:qend_sum=565.0:qstart_avg=2.4:qstart_max=7.0:qstart_min=1.0:qstart_std=2.6076809620810595:qstart_sum=12.0:ref_name_counter=RS_GCF_000364705.1_protein.faa_NZ_AQOH01000036.1_4@PF00015_full_PFAM.442.616--4||RS_GCF_008801605.1_protein.faa_NZ_VZPJ01000005.1_356@PF00015_full_PFAM.440.619--1:scovhsp_avg=63.92:scovhsp_max=78.7:scovhsp_min=58.7:scovhsp_std=8.352963545951821:scovhsp_sum=319.6:send_avg=155.6:send_max=164.0:send_min=122.0:send_std=18.782971010998235:send_sum=778.0:sstart_avg=44.8:sstart_max=61.0:sstart_min=18.0:sstart_std=20.265734627691145:sstart_sum=224.0],5a343414-3f13-4328-a488-68b3b46daf07_3@MCPsignal.370.553:0.0287715[&&NHX:Sample=rhizpot3:Type=capture:capture_class=c__Gammaproteobacteria:capture_domain=d__Bacteria:capture_family=f__Pseudomonadaceae:capture_genus=g__Pseudomonas_E:capture_order=o__Pseudomonadales:capture_phylum=p__Proteobacteria:capture_species=s__Pseudomonas_E sp014268745:heptad=MCP-40H:lbd=HBM])0:5e-09[&&NHX:Sample_counter=rhizpot1--3||rhizpot2--2||rhizpot3--2||rhiztom1--1||rhiztom3--1:Type_counter=GTDB--2||capture--9:besthit_avg=76.55999999999999:besthit_max=82.1:besthit_min=69.8:besthit_std=4.384974344280704:besthit_sum=382.79999999999995:bitscore_avg=139.8:bitscore_max=145.0:bitscore_min=136.0:bitscore_std=3.5637059362410923:bitscore_sum=699.0:capture_class_counter=c__Alphaproteobacteria--3||c__Anaerolineae--1||c__Gammaproteobacteria--4||c__Halobacteria--1:capture_domain_counter=d__Archaea--1||d__Bacteria--8:capture_family_counter=f__Caulobacteraceae--1||f__EnvOPS12--1||f__Haloarculaceae--1||f__Pseudomonadaceae--4||f__Sphingomonadaceae--2:capture_genus_counter=g__CAHJWH01--1||g__Halovenus--1||g__OLB14--1||g__Pseudomonas_E--4||g__Sphingobium--1||g__Sphingomonas--1:capture_order_counter=o__Anaerolineales--1||o__Caulobacterales--1||o__Halobacteriales--1||o__Pseudomonadales--4||o__Sphingomonadales--2:capture_phylum_counter=p__Chloroflexota--1||p__Halobacteriota--1||p__Proteobacteria--7:capture_species_counter=s__CAHJWH01 sp009765965--1||s__Halovenus sp009831575--1||s__OLB14 sp016709305--1||s__Pseudomonas_E frederiksbergensis_A--1||s__Pseudomonas_E sp014268745--3||s__Sphingobium subterraneum--1||s__Sphingomonas naasensis--1:evalue_avg=2.4031400000000006e-42:evalue_max=8.62e-42:evalue_min=1.67e-44:evalue_std=3.6951229543818976e-42:evalue_sum=1.2015700000000003e-41:gapopen_avg=0.8:gapopen_max=2.0:gapopen_min=0.0:gapopen_std=1.0954451150103324:gapopen_sum=4.0:gtdb_class_counter=c__Gammaproteobacteria--2:gtdb_domain_counter=d__Bacteria--2:gtdb_family_counter=f__Pseudomonadaceae--2:gtdb_genus_counter=g__Pseudomonas_E--2:gtdb_order_counter=o__Pseudomonadales--2:gtdb_phylum_counter=p__Proteobacteria--2:gtdb_species_counter=s__Pseudomonas_E fluorescens_T--1||s__Pseudomonas_E neoaurantiaca--1:heptad_counter=MCP-40H--11:lbd_counter=HBM--1:lca_tree=g__Pseudomonas_E:length_avg=112.4:length_max=139.0:length_min=104.0:length_std=14.943225890014512:length_sum=562.0:mismatch_avg=25.4:mismatch_max=37.0:mismatch_min=17.0:mismatch_std=7.231873892705818:mismatch_sum=127.0:name=N249182:qcovhsp_avg=98.96000000000001:qcovhsp_max=100.0:qcovhsp_min=95.8:qcovhsp_std=1.8187908071023464:qcovhsp_sum=494.8:qend_avg=113.0:qend_max=142.0:qend_min=105.0:qend_std=16.263455967290593:qend_sum=565.0:qstart_avg=2.4:qstart_max=7.0:qstart_min=1.0:qstart_std=2.6076809620810595:qstart_sum=12.0:ref_name_counter=RS_GCF_000364705.1_protein.faa_NZ_AQOH01000036.1_4@PF00015_full_PFAM.442.616--4||RS_GCF_008801605.1_protein.faa_NZ_VZPJ01000005.1_356@PF00015_full_PFAM.440.619--1:scovhsp_avg=63.92:scovhsp_max=78.7:scovhsp_min=58.7:scovhsp_std=8.352963545951821:scovhsp_sum=319.6:send_avg=155.6:send_max=164.0:send_min=122.0:send_std=18.782971010998235:send_sum=778.0:sstart_avg=44.8:sstart_max=61.0:sstart_min=18.0:sstart_std=20.265734627691145:sstart_sum=224.0])0.42:5e-09[&&NHX:Sample_counter=rhizpot1--3||rhizpot2--4||rhizpot3--2||rhiztom1--1||rhiztom3--2:Type_counter=GTDB--2||capture--12:besthit_avg=79.725:besthit_max=98.0:besthit_min=69.8:besthit_std=8.145770155643445:besthit_sum=637.8:bitscore_avg=155.125:bitscore_max=221.0:bitscore_min=136.0:bitscore_std=28.44261139306908:bitscore_sum=1241.0:capture_class_counter=c__Alphaproteobacteria--4||c__Anaerolineae--1||c__Gammaproteobacteria--5||c__Halobacteria--2:capture_domain_counter=d__Archaea--2||d__Bacteria--10:capture_family_counter=f__Caulobacteraceae--2||f__EnvOPS12--1||f__Haloarculaceae--1||f__Haloferacaceae--1||f__Pseudomonadaceae--5||f__Sphingomonadaceae--2:capture_genus_counter=g__CAHJWH01--2||g__Haloplanus--1||g__Halovenus--1||g__OLB14--1||g__Pseudomonas_E--5||g__Sphingobium--1||g__Sphingomonas--1:capture_order_counter=o__Anaerolineales--1||o__Caulobacterales--2||o__Halobacteriales--2||o__Pseudomonadales--5||o__Sphingomonadales--2:capture_phylum_counter=p__Chloroflexota--1||p__Halobacteriota--2||p__Proteobacteria--9:capture_species_counter=s__CAHJWH01 sp009765965--2||s__Haloplanus salinus--1||s__Halovenus sp009831575--1||s__OLB14 sp016709305--1||s__Pseudomonas_E frederiksbergensis_A--1||s__Pseudomonas_E sp014268745--3||s__Pseudomonas_E sp900581005--1||s__Sphingobium subterraneum--1||s__Sphingomonas naasensis--1:evalue_avg=1.5019625240182503e-42:evalue_max=8.62e-42:evalue_min=6.57e-74:evalue_std=3.0576371012727616e-42:evalue_sum=1.2015700192146002e-41:gapopen_avg=0.625:gapopen_max=2.0:gapopen_min=0.0:gapopen_std=0.9161253813129043:gapopen_sum=5.0:gtdb_class_counter=c__Gammaproteobacteria--2:gtdb_domain_counter=d__Bacteria--2:gtdb_family_counter=f__Pseudomonadaceae--2:gtdb_genus_counter=g__Pseudomonas_E--2:gtdb_order_counter=o__Pseudomonadales--2:gtdb_phylum_counter=p__Proteobacteria--2:gtdb_species_counter=s__Pseudomonas_E fluorescens_T--1||s__Pseudomonas_E neoaurantiaca--1:heptad_counter=MCP-40H--14:lbd_counter=HBM--1:lca_tree=g__Pseudomonas_E:length_avg=120.5:length_max=151.0:length_min=104.0:length_std=18.071287407692584:length_sum=964.0:mismatch_avg=22.875:mismatch_max=37.0:mismatch_min=3.0:mismatch_std=9.760525454239497:mismatch_sum=183.0:name=N249183:qcovhsp_avg=99.11250000000001:qcovhsp_max=100.0:qcovhsp_min=95.8:qcovhsp_std=1.5094346150605071:qcovhsp_sum=792.9000000000001:qend_avg=120.875:qend_max=151.0:qend_min=105.0:qend_std=18.527489229327788:qend_sum=967.0:qstart_avg=1.875:qstart_max=7.0:qstart_min=1.0:qstart_std=2.100170061141308:qstart_sum=15.0:ref_name_counter=RS_GCF_000364705.1_protein.faa_NZ_AQOH01000036.1_4@PF00015_full_PFAM.442.616--6||RS_GCF_008801605.1_protein.faa_NZ_VZPJ01000005.1_356@PF00015_full_PFAM.440.619--1||RS_GCF_900581005.1_protein.faa_NZ_UTCP01000559.1_13@PF00015_full_PFAM.422.619--1:scovhsp_avg=67.4875:scovhsp_max=78.7:scovhsp_min=58.7:scovhsp_std=8.34633152948048:scovhsp_sum=539.9:send_avg=157.125:send_max=164.0:send_min=122.0:send_std=14.90385856078888:send_sum=1257.0:sstart_avg=38.125:sstart_max=61.0:sstart_min=1.0:sstart_std=21.787529198406794:sstart_sum=305.0])0.457:5e-09[&&NHX:Sample_counter=rhizpot1--5||rhizpot2--4||rhizpot3--2||rhiztom1--2||rhiztom3--2:Type_counter=GTDB--2||capture--15:besthit_avg=82.65454545454546:besthit_max=98.0:besthit_min=69.8:besthit_std=8.970659244042618:besthit_sum=909.2:bitscore_avg=172.8181818181818:bitscore_max=241.0:bitscore_min=136.0:bitscore_std=39.65808412371475:bitscore_sum=1901.0:capture_class_counter=c__Alphaproteobacteria--5||c__Anaerolineae--1||c__Gammaproteobacteria--7||c__Halobacteria--2:capture_domain_counter=d__Archaea--2||d__Bacteria--13:capture_family_counter=f__Caulobacteraceae--3||f__EnvOPS12--1||f__Haloarculaceae--1||f__Haloferacaceae--1||f__Pseudomonadaceae--7||f__Sphingomonadaceae--2:capture_genus_counter=g__CAHJWH01--3||g__Haloplanus--1||g__Halovenus--1||g__OLB14--1||g__Pseudomonas_E--7||g__Sphingobium--1||g__Sphingomonas--1:capture_order_counter=o__Anaerolineales--1||o__Caulobacterales--3||o__Halobacteriales--2||o__Pseudomonadales--7||o__Sphingomonadales--2:capture_phylum_counter=p__Chloroflexota--1||p__Halobacteriota--2||p__Proteobacteria--12:capture_species_counter=s__CAHJWH01 sp009765965--3||s__Haloplanus salinus--1||s__Halovenus sp009831575--1||s__OLB14 sp016709305--1||s__Pseudomonas_E frederiksbergensis_A--1||s__Pseudomonas_E sp014268745--5||s__Pseudomonas_E sp900581005--1||s__Sphingobium subterraneum--1||s__Sphingomonas naasensis--1:evalue_avg=1.0923363811041818e-42:evalue_max=8.62e-42:evalue_min=1.15e-81:evalue_std=2.652658240815776e-42:evalue_sum=1.2015700192146e-41:gapopen_avg=0.45454545454545453:gapopen_max=2.0:gapopen_min=0.0:gapopen_std=0.8201995322647243:gapopen_sum=5.0:gtdb_class_counter=c__Gammaproteobacteria--2:gtdb_domain_counter=d__Bacteria--2:gtdb_family_counter=f__Pseudomonadaceae--2:gtdb_genus_counter=g__Pseudomonas_E--2:gtdb_order_counter=o__Pseudomonadales--2:gtdb_phylum_counter=p__Proteobacteria--2:gtdb_species_counter=s__Pseudomonas_E fluorescens_T--1||s__Pseudomonas_E neoaurantiaca--1:heptad_counter=MCP-40H--17:lbd_counter=HBM--1:lca_tree=g__Pseudomonas_E:length_avg=128.8181818181818:length_max=171.0:length_min=104.0:length_std=22.45804168585579:length_sum=1417.0:mismatch_avg=20.636363636363637:mismatch_max=37.0:mismatch_min=3.0:mismatch_std=10.288563818849815:mismatch_sum=227.0:name=N249184:qcovhsp_avg=98.54545454545455:qcovhsp_max=100.0:qcovhsp_min=95.0:qcovhsp_std=1.862988801020359:qcovhsp_sum=1084.0:qend_avg=129.54545454545453:qend_max=171.0:qend_min=105.0:qend_std=23.005928089793013:qend_sum=1425.0:qstart_avg=2.090909090909091:qstart_max=7.0:qstart_min=1.0:qstart_std=2.0225995873897267:qstart_sum=23.0:ref_name_counter=RS_GCF_000364705.1_protein.faa_NZ_AQOH01000036.1_4@PF00015_full_PFAM.442.616--6||RS_GCF_000774145.1_protein.faa_NZ_KN322958.1_32@PF00015_full_PFAM.419.619--1||RS_GCF_008801605.1_protein.faa_NZ_VZPJ01000005.1_356@PF00015_full_PFAM.440.619--1||RS_GCF_014268745.2_protein.faa_NZ_JABWRB020000008.1_17@PF00015_full_PFAM.426.619--1||RS_GCF_016650695.1_protein.faa_NZ_JAEKFH010000003.1_1265@PF00015_full_PFAM.421.619--1||RS_GCF_900581005.1_protein.faa_NZ_UTCP01000559.1_13@PF00015_full_PFAM.422.619--1:scovhsp_avg=69.99999999999999:scovhsp_max=86.4:scovhsp_min=58.7:scovhsp_std=9.333702373656449:scovhsp_sum=769.9999999999999:send_avg=155.9090909090909:send_max=172.0:send_min=122.0:send_std=14.936228074413872:send_sum=1715.0:sstart_avg=28.454545454545453:sstart_max=61.0:sstart_min=1.0:sstart_std=24.646961826414373:sstart_sum=313.0],((6eff9343-efc7-4cf8-9c27-2a97e6094baa_3@MCPsignal.88.271:0[&&NHX:Sample=rhizpot1:Type=capture:capture_class=c__Alphaproteobacteria:capture_domain=d__Bacteria:capture_family=f__Caulobacteraceae:capture_genus=g__CAHJWH01:capture_order=o__Caulobacterales:capture_phylum=p__Proteobacteria:capture_species=s__CAHJWH01 sp009765965:heptad=MCP-40H],35b1b86a-c76a-4777-8fb8-694da99e1f8a_2@MCPsignal.180.363:0[&&NHX:Sample=rhizpot1:Type=capture:capture_class=c__Alphaproteobacteria:capture_domain=d__Bacteria:capture_family=f__Caulobacteraceae:capture_genus=g__CAHJWH01:capture_order=o__Caulobacterales:capture_phylum=p__Proteobacteria:capture_species=s__CAHJWH01 sp009765965:heptad=MCP-40H])0:0[&&NHX:Sample_counter=rhizpot1--2:Type_counter=capture--2:capture_class_counter=c__Alphaproteobacteria--2:capture_domain_counter=d__Bacteria--2:capture_family_counter=f__Caulobacteraceae--2:capture_genus_counter=g__CAHJWH01--2:capture_order_counter=o__Caulobacterales--2:capture_phylum_counter=p__Proteobacteria--2:capture_species_counter=s__CAHJWH01 sp009765965--2:gtdb_class_counter=:gtdb_domain_counter=:gtdb_family_counter=:gtdb_genus_counter=:gtdb_order_counter=:gtdb_phylum_counter=:gtdb_species_counter=:heptad_counter=MCP-40H--2:lbd_counter=:name=N249187:ref_name_counter=],b7b2acc4-b87c-43dd-90bf-4518a2a12c21_1@MCPsignal.155.338:0[&&NHX:Sample=rhizpot3:Type=capture:capture_class=c__Gammaproteobacteria:capture_domain=d__Bacteria:capture_family=f__Pseudomonadaceae:capture_genus=g__Pseudomonas_E:capture_order=o__Pseudomonadales:capture_phylum=p__Proteobacteria:capture_species=s__Pseudomonas_E sp014268745:heptad=MCP-40H]):5e-09[&&NHX:Sample_counter=rhizpot1--2||rhizpot3--1:Type_counter=capture--3:capture_class_counter=c__Alphaproteobacteria--2||c__Gammaproteobacteria--1:capture_domain_counter=d__Bacteria--3:capture_family_counter=f__Caulobacteraceae--2||f__Pseudomonadaceae--1:capture_genus_counter=g__CAHJWH01--2||g__Pseudomonas_E--1:capture_order_counter=o__Caulobacterales--2||o__Pseudomonadales--1:capture_phylum_counter=p__Proteobacteria--3:capture_species_counter=s__CAHJWH01 sp009765965--2||s__Pseudomonas_E sp014268745--1:gtdb_class_counter=:gtdb_domain_counter=:gtdb_family_counter=:gtdb_genus_counter=:gtdb_order_counter=:gtdb_phylum_counter=:gtdb_species_counter=:heptad_counter=MCP-40H--3:lbd_counter=:name=N249189:ref_name_counter=])0.458:5e-09[&&NHX:Sample_counter=rhizpot1--7||rhizpot2--4||rhizpot3--3||rhiztom1--2||rhiztom3--2:Type_counter=GTDB--2||capture--18:besthit_avg=82.65454545454546:besthit_max=98.0:besthit_min=69.8:besthit_std=8.970659244042617:besthit_sum=909.2:bitscore_avg=172.8181818181818:bitscore_max=241.0:bitscore_min=136.0:bitscore_std=39.65808412371476:bitscore_sum=1901.0:capture_class_counter=c__Alphaproteobacteria--7||c__Anaerolineae--1||c__Gammaproteobacteria--8||c__Halobacteria--2:capture_domain_counter=d__Archaea--2||d__Bacteria--16:capture_family_counter=f__Caulobacteraceae--5||f__EnvOPS12--1||f__Haloarculaceae--1||f__Haloferacaceae--1||f__Pseudomonadaceae--8||f__Sphingomonadaceae--2:capture_genus_counter=g__CAHJWH01--5||g__Haloplanus--1||g__Halovenus--1||g__OLB14--1||g__Pseudomonas_E--8||g__Sphingobium--1||g__Sphingomonas--1:capture_order_counter=o__Anaerolineales--1||o__Caulobacterales--5||o__Halobacteriales--2||o__Pseudomonadales--8||o__Sphingomonadales--2:capture_phylum_counter=p__Chloroflexota--1||p__Halobacteriota--2||p__Proteobacteria--15:capture_species_counter=s__CAHJWH01 sp009765965--5||s__Haloplanus salinus--1||s__Halovenus sp009831575--1||s__OLB14 sp016709305--1||s__Pseudomonas_E frederiksbergensis_A--1||s__Pseudomonas_E sp014268745--6||s__Pseudomonas_E sp900581005--1||s__Sphingobium subterraneum--1||s__Sphingomonas naasensis--1:evalue_avg=1.092336381104182e-42:evalue_max=8.62e-42:evalue_min=1.15e-81:evalue_std=2.652658240815776e-42:evalue_sum=1.2015700192146002e-41:gapopen_avg=0.45454545454545453:gapopen_max=2.0:gapopen_min=0.0:gapopen_std=0.8201995322647243:gapopen_sum=5.0:gtdb_class_counter=c__Gammaproteobacteria--2:gtdb_domain_counter=d__Bacteria--2:gtdb_family_counter=f__Pseudomonadaceae--2:gtdb_genus_counter=g__Pseudomonas_E--2:gtdb_order_counter=o__Pseudomonadales--2:gtdb_phylum_counter=p__Proteobacteria--2:gtdb_species_counter=s__Pseudomonas_E fluorescens_T--1||s__Pseudomonas_E neoaurantiaca--1:heptad_counter=MCP-40H--20:lbd_counter=HBM--1:lca_tree=g__Pseudomonas_E:length_avg=128.8181818181818:length_max=171.0:length_min=104.0:length_std=22.45804168585579:length_sum=1417.0:mismatch_avg=20.636363636363637:mismatch_max=37.0:mismatch_min=3.0:mismatch_std=10.288563818849815:mismatch_sum=227.0:name=N249190:qcovhsp_avg=98.54545454545455:qcovhsp_max=100.0:qcovhsp_min=95.0:qcovhsp_std=1.862988801020359:qcovhsp_sum=1084.0:qend_avg=129.54545454545453:qend_max=171.0:qend_min=105.0:qend_std=23.005928089793013:qend_sum=1425.0:qstart_avg=2.090909090909091:qstart_max=7.0:qstart_min=1.0:qstart_std=2.0225995873897262:qstart_sum=23.0:ref_name_counter=RS_GCF_000364705.1_protein.faa_NZ_AQOH01000036.1_4@PF00015_full_PFAM.442.616--6||RS_GCF_000774145.1_protein.faa_NZ_KN322958.1_32@PF00015_full_PFAM.419.619--1||RS_GCF_008801605.1_protein.faa_NZ_VZPJ01000005.1_356@PF00015_full_PFAM.440.619--1||RS_GCF_014268745.2_protein.faa_NZ_JABWRB020000008.1_17@PF00015_full_PFAM.426.619--1||RS_GCF_016650695.1_protein.faa_NZ_JAEKFH010000003.1_1265@PF00015_full_PFAM.421.619--1||RS_GCF_900581005.1_protein.faa_NZ_UTCP01000559.1_13@PF00015_full_PFAM.422.619--1:scovhsp_avg=70.00000000000001:scovhsp_max=86.4:scovhsp_min=58.7:scovhsp_std=9.333702373656449:scovhsp_sum=770.0000000000001:send_avg=155.9090909090909:send_max=172.0:send_min=122.0:send_std=14.93622807441387:send_sum=1715.0:sstart_avg=28.454545454545453:sstart_max=61.0:sstart_min=1.0:sstart_std=24.646961826414373:sstart_sum=313.0])0.865:5e-09[&&NHX:Sample_counter=rhizpot1--8||rhizpot2--5||rhizpot3--3||rhiztom1--2||rhiztom3--2:Type_counter=GTDB--2||capture--20:besthit_avg=83.31538461538463:besthit_max=98.0:besthit_min=69.8:besthit_std=8.348437593730354:besthit_sum=1083.1000000000001:bitscore_avg=184.0:bitscore_max=246.0:bitscore_min=136.0:bitscore_std=45.33946037026319:bitscore_sum=2392.0:capture_class_counter=c__Alphaproteobacteria--9||c__Anaerolineae--1||c__Gammaproteobacteria--8||c__Halobacteria--2:capture_domain_counter=d__Archaea--2||d__Bacteria--18:capture_family_counter=f__Caulobacteraceae--7||f__EnvOPS12--1||f__Haloarculaceae--1||f__Haloferacaceae--1||f__Pseudomonadaceae--8||f__Sphingomonadaceae--2:capture_genus_counter=g__CAHJWH01--7||g__Haloplanus--1||g__Halovenus--1||g__OLB14--1||g__Pseudomonas_E--8||g__Sphingobium--1||g__Sphingomonas--1:capture_order_counter=o__Anaerolineales--1||o__Caulobacterales--7||o__Halobacteriales--2||o__Pseudomonadales--8||o__Sphingomonadales--2:capture_phylum_counter=p__Chloroflexota--1||p__Halobacteriota--2||p__Proteobacteria--17:capture_species_counter=s__CAHJWH01 sp009765965--7||s__Haloplanus salinus--1||s__Halovenus sp009831575--1||s__OLB14 sp016709305--1||s__Pseudomonas_E frederiksbergensis_A--1||s__Pseudomonas_E sp014268745--6||s__Pseudomonas_E sp900581005--1||s__Sphingobium subterraneum--1||s__Sphingomonas naasensis--1:evalue_avg=9.242846301650771e-43:evalue_max=8.62e-42:evalue_min=1.16e-83:evalue_std=2.4560336737941242e-42:evalue_sum=1.2015700192146002e-41:gapopen_avg=0.38461538461538464:gapopen_max=2.0:gapopen_min=0.0:gapopen_std=0.7679476477883045:gapopen_sum=5.0:gtdb_class_counter=c__Gammaproteobacteria--2:gtdb_domain_counter=d__Bacteria--2:gtdb_family_counter=f__Pseudomonadaceae--2:gtdb_genus_counter=g__Pseudomonas_E--2:gtdb_order_counter=o__Pseudomonadales--2:gtdb_phylum_counter=p__Proteobacteria--2:gtdb_species_counter=s__Pseudomonas_E fluorescens_T--1||s__Pseudomonas_E neoaurantiaca--1:heptad_counter=MCP-40H--22:lbd_counter=HBM--1:lca_tree=g__Pseudomonas_E:length_avg=135.0:length_max=171.0:length_min=104.0:length_std=25.468935326524086:length_sum=1755.0:mismatch_avg=20.846153846153847:mismatch_max=37.0:mismatch_min=3.0:mismatch_std=9.414936305733866:mismatch_sum=271.0:name=N249191:qcovhsp_avg=98.33076923076922:qcovhsp_max=100.0:qcovhsp_min=95.0:qcovhsp_std=1.8304756282565005:qcovhsp_sum=1278.3:qend_avg=135.6153846153846:qend_max=171.0:qend_min=105.0:qend_std=25.714906382415826:qend_sum=1763.0:qstart_avg=1.9230769230769231:qstart_max=7.0:qstart_min=1.0:qstart_std=1.8912755158683456:qstart_sum=25.0:ref_name_counter=RS_GCF_000364705.1_protein.faa_NZ_AQOH01000036.1_4@PF00015_full_PFAM.442.616--6||RS_GCF_000774145.1_protein.faa_NZ_KN322958.1_32@PF00015_full_PFAM.419.619--1||RS_GCF_008801605.1_protein.faa_NZ_VZPJ01000005.1_356@PF00015_full_PFAM.440.619--1||RS_GCF_014268745.2_protein.faa_NZ_JABWRB020000008.1_17@PF00015_full_PFAM.426.619--1||RS_GCF_016650695.1_protein.faa_NZ_JAEKFH010000003.1_1265@PF00015_full_PFAM.421.619--3||RS_GCF_900581005.1_protein.faa_NZ_UTCP01000559.1_13@PF00015_full_PFAM.422.619--1:scovhsp_avg=72.36153846153846:scovhsp_max=86.4:scovhsp_min=58.7:scovhsp_std=10.296159353656947:scovhsp_sum=940.7:send_avg=158.07692307692307:send_max=172.0:send_min=122.0:send_std=14.648444391024022:send_sum=2055.0:sstart_avg=24.384615384615383:sstart_max=61.0:sstart_min=1.0:sstart_std=24.5951840188903:sstart_sum=317.0],RS_GCF_014268745.2_protein.faa_NZ_JABWRB020000008.1_17@PF00015_full_PFAM.426.619:5e-09[&&NHX:Type=GTDB:gtdb_class=c__Gammaproteobacteria:gtdb_domain=d__Bacteria:gtdb_family=f__Pseudomonadaceae:gtdb_genus=g__Pseudomonas_E:gtdb_order=o__Pseudomonadales:gtdb_phylum=p__Proteobacteria:gtdb_species=s__Pseudomonas_E sp014268745:heptad=MCP-40H:species=d__Bacteria_p__Proteobacteria_c__Gammaproteobacteria_o__Pseudomonadales_f__Pseudomonadaceae_g__Pseudomonas_E_s__Pseudomonas_E sp014268745])0.552:1.8e-08[&&NHX:Sample_counter=rhizpot1--8||rhizpot2--5||rhizpot3--3||rhiztom1--2||rhiztom3--2:Type_counter=GTDB--3||capture--20:besthit_avg=83.3153846153846:besthit_max=98.0:besthit_min=69.8:besthit_std=8.348437593730354:besthit_sum=1083.1:bitscore_avg=184.0:bitscore_max=246.0:bitscore_min=136.0:bitscore_std=45.33946037026319:bitscore_sum=2392.0:capture_class_counter=c__Alphaproteobacteria--9||c__Anaerolineae--1||c__Gammaproteobacteria--8||c__Halobacteria--2:capture_domain_counter=d__Archaea--2||d__Bacteria--18:capture_family_counter=f__Caulobacteraceae--7||f__EnvOPS12--1||f__Haloarculaceae--1||f__Haloferacaceae--1||f__Pseudomonadaceae--8||f__Sphingomonadaceae--2:capture_genus_counter=g__CAHJWH01--7||g__Haloplanus--1||g__Halovenus--1||g__OLB14--1||g__Pseudomonas_E--8||g__Sphingobium--1||g__Sphingomonas--1:capture_order_counter=o__Anaerolineales--1||o__Caulobacterales--7||o__Halobacteriales--2||o__Pseudomonadales--8||o__Sphingomonadales--2:capture_phylum_counter=p__Chloroflexota--1||p__Halobacteriota--2||p__Proteobacteria--17:capture_species_counter=s__CAHJWH01 sp009765965--7||s__Haloplanus salinus--1||s__Halovenus sp009831575--1||s__OLB14 sp016709305--1||s__Pseudomonas_E frederiksbergensis_A--1||s__Pseudomonas_E sp014268745--6||s__Pseudomonas_E sp900581005--1||s__Sphingobium subterraneum--1||s__Sphingomonas naasensis--1:evalue_avg=9.242846301650771e-43:evalue_max=8.62e-42:evalue_min=1.16e-83:evalue_std=2.4560336737941242e-42:evalue_sum=1.2015700192146002e-41:gapopen_avg=0.38461538461538464:gapopen_max=2.0:gapopen_min=0.0:gapopen_std=0.7679476477883045:gapopen_sum=5.0:gtdb_class_counter=c__Gammaproteobacteria--3:gtdb_domain_counter=d__Bacteria--3:gtdb_family_counter=f__Pseudomonadaceae--3:gtdb_genus_counter=g__Pseudomonas_E--3:gtdb_order_counter=o__Pseudomonadales--3:gtdb_phylum_counter=p__Proteobacteria--3:gtdb_species_counter=s__Pseudomonas_E fluorescens_T--1||s__Pseudomonas_E neoaurantiaca--1||s__Pseudomonas_E sp014268745--1:heptad_counter=MCP-40H--23:lbd_counter=HBM--1:lca_tree=g__Pseudomonas_E:length_avg=135.0:length_max=171.0:length_min=104.0:length_std=25.468935326524086:length_sum=1755.0:mismatch_avg=20.846153846153847:mismatch_max=37.0:mismatch_min=3.0:mismatch_std=9.414936305733866:mismatch_sum=271.0:name=N249193:qcovhsp_avg=98.33076923076922:qcovhsp_max=100.0:qcovhsp_min=95.0:qcovhsp_std=1.8304756282565005:qcovhsp_sum=1278.3:qend_avg=135.6153846153846:qend_max=171.0:qend_min=105.0:qend_std=25.714906382415826:qend_sum=1763.0:qstart_avg=1.9230769230769231:qstart_max=7.0:qstart_min=1.0:qstart_std=1.8912755158683456:qstart_sum=25.0:ref_name_counter=RS_GCF_000364705.1_protein.faa_NZ_AQOH01000036.1_4@PF00015_full_PFAM.442.616--6||RS_GCF_000774145.1_protein.faa_NZ_KN322958.1_32@PF00015_full_PFAM.419.619--1||RS_GCF_008801605.1_protein.faa_NZ_VZPJ01000005.1_356@PF00015_full_PFAM.440.619--1||RS_GCF_014268745.2_protein.faa_NZ_JABWRB020000008.1_17@PF00015_full_PFAM.426.619--1||RS_GCF_016650695.1_protein.faa_NZ_JAEKFH010000003.1_1265@PF00015_full_PFAM.421.619--3||RS_GCF_900581005.1_protein.faa_NZ_UTCP01000559.1_13@PF00015_full_PFAM.422.619--1:scovhsp_avg=72.36153846153846:scovhsp_max=86.4:scovhsp_min=58.7:scovhsp_std=10.296159353656947:scovhsp_sum=940.7:send_avg=158.07692307692307:send_max=172.0:send_min=122.0:send_std=14.648444391024022:send_sum=2055.0:sstart_avg=24.384615384615383:sstart_max=61.0:sstart_min=1.0:sstart_std=24.5951840188903:sstart_sum=317.0])0.335:0.00204926[&&NHX:Sample_counter=rhizpot1--8||rhizpot2--5||rhizpot3--3||rhiztom1--2||rhiztom3--2:Type_counter=GTDB--4||capture--20:besthit_avg=83.3153846153846:besthit_max=98.0:besthit_min=69.8:besthit_std=8.348437593730354:besthit_sum=1083.1:bitscore_avg=184.0:bitscore_max=246.0:bitscore_min=136.0:bitscore_std=45.33946037026319:bitscore_sum=2392.0:capture_class_counter=c__Alphaproteobacteria--9||c__Anaerolineae--1||c__Gammaproteobacteria--8||c__Halobacteria--2:capture_domain_counter=d__Archaea--2||d__Bacteria--18:capture_family_counter=f__Caulobacteraceae--7||f__EnvOPS12--1||f__Haloarculaceae--1||f__Haloferacaceae--1||f__Pseudomonadaceae--8||f__Sphingomonadaceae--2:capture_genus_counter=g__CAHJWH01--7||g__Haloplanus--1||g__Halovenus--1||g__OLB14--1||g__Pseudomonas_E--8||g__Sphingobium--1||g__Sphingomonas--1:capture_order_counter=o__Anaerolineales--1||o__Caulobacterales--7||o__Halobacteriales--2||o__Pseudomonadales--8||o__Sphingomonadales--2:capture_phylum_counter=p__Chloroflexota--1||p__Halobacteriota--2||p__Proteobacteria--17:capture_species_counter=s__CAHJWH01 sp009765965--7||s__Haloplanus salinus--1||s__Halovenus sp009831575--1||s__OLB14 sp016709305--1||s__Pseudomonas_E frederiksbergensis_A--1||s__Pseudomonas_E sp014268745--6||s__Pseudomonas_E sp900581005--1||s__Sphingobium subterraneum--1||s__Sphingomonas naasensis--1:evalue_avg=9.242846301650771e-43:evalue_max=8.62e-42:evalue_min=1.16e-83:evalue_std=2.4560336737941242e-42:evalue_sum=1.2015700192146002e-41:gapopen_avg=0.38461538461538464:gapopen_max=2.0:gapopen_min=0.0:gapopen_std=0.7679476477883045:gapopen_sum=5.0:gtdb_class_counter=c__Gammaproteobacteria--4:gtdb_domain_counter=d__Bacteria--4:gtdb_family_counter=f__Pseudomonadaceae--4:gtdb_genus_counter=g__Pseudomonas_E--4:gtdb_order_counter=o__Pseudomonadales--4:gtdb_phylum_counter=p__Proteobacteria--4:gtdb_species_counter=s__Pseudomonas_E fluorescens_T--1||s__Pseudomonas_E frederiksbergensis_A--1||s__Pseudomonas_E neoaurantiaca--1||s__Pseudomonas_E sp014268745--1:heptad_counter=MCP-40H--24:lbd_counter=HBM--1:lca_tree=g__Pseudomonas_E:length_avg=135.0:length_max=171.0:length_min=104.0:length_std=25.468935326524086:length_sum=1755.0:mismatch_avg=20.846153846153847:mismatch_max=37.0:mismatch_min=3.0:mismatch_std=9.414936305733866:mismatch_sum=271.0:name=N249194:qcovhsp_avg=98.33076923076922:qcovhsp_max=100.0:qcovhsp_min=95.0:qcovhsp_std=1.8304756282565005:qcovhsp_sum=1278.3:qend_avg=135.6153846153846:qend_max=171.0:qend_min=105.0:qend_std=25.714906382415826:qend_sum=1763.0:qstart_avg=1.9230769230769231:qstart_max=7.0:qstart_min=1.0:qstart_std=1.8912755158683456:qstart_sum=25.0:ref_name_counter=RS_GCF_000364705.1_protein.faa_NZ_AQOH01000036.1_4@PF00015_full_PFAM.442.616--6||RS_GCF_000774145.1_protein.faa_NZ_KN322958.1_32@PF00015_full_PFAM.419.619--1||RS_GCF_008801605.1_protein.faa_NZ_VZPJ01000005.1_356@PF00015_full_PFAM.440.619--1||RS_GCF_014268745.2_protein.faa_NZ_JABWRB020000008.1_17@PF00015_full_PFAM.426.619--1||RS_GCF_016650695.1_protein.faa_NZ_JAEKFH010000003.1_1265@PF00015_full_PFAM.421.619--3||RS_GCF_900581005.1_protein.faa_NZ_UTCP01000559.1_13@PF00015_full_PFAM.422.619--1:scovhsp_avg=72.36153846153846:scovhsp_max=86.4:scovhsp_min=58.7:scovhsp_std=10.296159353656947:scovhsp_sum=940.7:send_avg=158.07692307692307:send_max=172.0:send_min=122.0:send_std=14.648444391024022:send_sum=2055.0:sstart_avg=24.384615384615383:sstart_max=61.0:sstart_min=1.0:sstart_std=24.5951840188903:sstart_sum=317.0],f764b524-d311-5e9c-a09d-6d72644a739e_5@MCPsignal.46.157:5e-09[&&NHX:Sample=rhizpot2:Type=capture:besthit=78.4:bitscore=145.0:capture_class=c__Halobacteria:capture_domain=d__Archaea:capture_family=f__Haladaptataceae:capture_genus=g__Halorussus:capture_order=o__Halobacteriales:capture_phylum=p__Halobacteriota:capture_species=s__Halorussus sp004765795:evalue=5.02e-45:gapopen=0.0:heptad=MCP-40H:length=111.0:mismatch=24.0:qcovhsp=100.0:qend=111.0:qstart=1.0:ref_name=RS_GCF_000364705.1_protein.faa_NZ_AQOH01000036.1_4@PF00015_full_PFAM.442.616:scovhsp=63.8:send=164.0:sstart=54.0])0:1.8e-08[&&NHX:Sample_counter=rhizpot1--8||rhizpot2--6||rhizpot3--3||rhiztom1--2||rhiztom3--2:Type_counter=GTDB--4||capture--21:besthit_avg=82.96428571428571:besthit_max=98.0:besthit_min=69.8:besthit_std=8.12778777195456:besthit_sum=1161.5:bitscore_avg=181.21428571428572:bitscore_max=246.0:bitscore_min=136.0:bitscore_std=44.790415477882306:bitscore_sum=2537.0:capture_class_counter=c__Alphaproteobacteria--9||c__Anaerolineae--1||c__Gammaproteobacteria--8||c__Halobacteria--3:capture_domain_counter=d__Archaea--3||d__Bacteria--18:capture_family_counter=f__Caulobacteraceae--7||f__EnvOPS12--1||f__Haladaptataceae--1||f__Haloarculaceae--1||f__Haloferacaceae--1||f__Pseudomonadaceae--8||f__Sphingomonadaceae--2:capture_genus_counter=g__CAHJWH01--7||g__Haloplanus--1||g__Halorussus--1||g__Halovenus--1||g__OLB14--1||g__Pseudomonas_E--8||g__Sphingobium--1||g__Sphingomonas--1:capture_order_counter=o__Anaerolineales--1||o__Caulobacterales--7||o__Halobacteriales--3||o__Pseudomonadales--8||o__Sphingomonadales--2:capture_phylum_counter=p__Chloroflexota--1||p__Halobacteriota--3||p__Proteobacteria--17:capture_species_counter=s__CAHJWH01 sp009765965--7||s__Haloplanus salinus--1||s__Halorussus sp004765795--1||s__Halovenus sp009831575--1||s__OLB14 sp016709305--1||s__Pseudomonas_E frederiksbergensis_A--1||s__Pseudomonas_E sp014268745--6||s__Pseudomonas_E sp900581005--1||s__Sphingobium subterraneum--1||s__Sphingomonas naasensis--1:evalue_avg=8.586228708675715e-43:evalue_max=8.62e-42:evalue_min=1.16e-83:evalue_std=2.372436329843938e-42:evalue_sum=1.2020720192146e-41:gapopen_avg=0.35714285714285715:gapopen_max=2.0:gapopen_min=0.0:gapopen_std=0.744946343668492:gapopen_sum=5.0:gtdb_class_counter=c__Gammaproteobacteria--4:gtdb_domain_counter=d__Bacteria--4:gtdb_family_counter=f__Pseudomonadaceae--4:gtdb_genus_counter=g__Pseudomonas_E--4:gtdb_order_counter=o__Pseudomonadales--4:gtdb_phylum_counter=p__Proteobacteria--4:gtdb_species_counter=s__Pseudomonas_E fluorescens_T--1||s__Pseudomonas_E frederiksbergensis_A--1||s__Pseudomonas_E neoaurantiaca--1||s__Pseudomonas_E sp014268745--1:heptad_counter=MCP-40H--25:lbd_counter=HBM--1:lca_tree=g__Pseudomonas_E:length_avg=133.28571428571428:length_max=171.0:length_min=104.0:length_std=25.296483706477623:length_sum=1866.0:mismatch_avg=21.071428571428573:mismatch_max=37.0:mismatch_min=3.0:mismatch_std=9.084765656469463:mismatch_sum=295.0:name=N249196:qcovhsp_avg=98.45:qcovhsp_max=100.0:qcovhsp_min=95.0:qcovhsp_std=1.8143657505924986:qcovhsp_sum=1378.3:qend_avg=133.85714285714286:qend_max=171.0:qend_min=105.0:qend_std=25.566977327606203:qend_sum=1874.0:qstart_avg=1.8571428571428572:qstart_max=7.0:qstart_min=1.0:qstart_std=1.8337495365063796:qstart_sum=26.0:ref_name_counter=RS_GCF_000364705.1_protein.faa_NZ_AQOH01000036.1_4@PF00015_full_PFAM.442.616--7||RS_GCF_000774145.1_protein.faa_NZ_KN322958.1_32@PF00015_full_PFAM.419.619--1||RS_GCF_008801605.1_protein.faa_NZ_VZPJ01000005.1_356@PF00015_full_PFAM.440.619--1||RS_GCF_014268745.2_protein.faa_NZ_JABWRB020000008.1_17@PF00015_full_PFAM.426.619--1||RS_GCF_016650695.1_protein.faa_NZ_JAEKFH010000003.1_1265@PF00015_full_PFAM.421.619--3||RS_GCF_900581005.1_protein.faa_NZ_UTCP01000559.1_13@PF00015_full_PFAM.422.619--1:scovhsp_avg=71.75:scovhsp_max=86.4:scovhsp_min=58.7:scovhsp_std=10.153419280071276:scovhsp_sum=1004.5:send_avg=158.5:send_max=172.0:send_min=122.0:send_std=14.162518246305035:send_sum=2219.0:sstart_avg=26.5:sstart_max=61.0:sstart_min=1.0:sstart_std=24.9206432809922:sstart_sum=371.0],((7633a30e-da6f-49e9-855d-03232e307ffc_6@MCPsignal.22.173:0.0158389[&&NHX:Sample=rhiztom3:Type=capture:besthit=81.9:bitscore=207.0:capture_class=c__Gammaproteobacteria:capture_domain=d__Bacteria:capture_family=f__Pseudomonadaceae:capture_genus=g__Pseudomonas_E:capture_order=o__Pseudomonadales:capture_phylum=p__Proteobacteria:capture_species=s__Pseudomonas_E frederiksbergensis_A:evalue=5.81e-69:gapopen=0.0:heptad=MCP-40H:length=149.0:mismatch=27.0:qcovhsp=98.7:qend=151.0:qstart=3.0:ref_name=RS_GCF_000364705.1_protein.faa_NZ_AQOH01000036.1_4@PF00015_full_PFAM.442.616:scovhsp=85.6:send=164.0:sstart=16.0],e0fd1ff9-efbf-4e71-9a9b-65043b56fe92_2@MCPsignal.100.251:0.00308279[&&NHX:Sample=rhizpot3:Type=capture:besthit=82.6:bitscore=209.0:capture_class=c__Gammaproteobacteria:capture_domain=d__Bacteria:capture_family=f__Pseudomonadaceae:capture_genus=g__Pseudomonas_E:capture_order=o__Pseudomonadales:capture_phylum=p__Proteobacteria:capture_species=s__Pseudomonas_E sp014268745:evalue=1.01e-69:gapopen=0.0:heptad=MCP-40H:length=149.0:mismatch=26.0:qcovhsp=98.7:qend=151.0:qstart=3.0:ref_name=RS_GCF_000364705.1_protein.faa_NZ_AQOH01000036.1_4@PF00015_full_PFAM.442.616:scovhsp=85.6:send=164.0:sstart=16.0])0.786:0.00763071[&&NHX:Sample_counter=rhizpot3--1||rhiztom3--1:Type_counter=capture--2:besthit_avg=82.25:besthit_max=82.6:besthit_min=81.9:besthit_std=0.49497474683057524:besthit_sum=164.5:bitscore_avg=208.0:bitscore_max=209.0:bitscore_min=207.0:bitscore_std=1.4142135623730951:bitscore_sum=416.0:capture_class_counter=c__Gammaproteobacteria--2:capture_domain_counter=d__Bacteria--2:capture_family_counter=f__Pseudomonadaceae--2:capture_genus_counter=g__Pseudomonas_E--2:capture_order_counter=o__Pseudomonadales--2:capture_phylum_counter=p__Proteobacteria--2:capture_species_counter=s__Pseudomonas_E frederiksbergensis_A--1||s__Pseudomonas_E sp014268745--1:evalue_avg=3.41e-69:evalue_max=5.81e-69:evalue_min=1.01e-69:evalue_std=3.394112549695428e-69:evalue_sum=6.82e-69:gapopen_avg=0.0:gapopen_max=0.0:gapopen_min=0.0:gapopen_std=0.0:gapopen_sum=0.0:gtdb_class_counter=:gtdb_domain_counter=:gtdb_family_counter=:gtdb_genus_counter=:gtdb_order_counter=:gtdb_phylum_counter=:gtdb_species_counter=:heptad_counter=MCP-40H--2:lbd_counter=:length_avg=149.0:length_max=149.0:length_min=149.0:length_std=0.0:length_sum=298.0:mismatch_avg=26.5:mismatch_max=27.0:mismatch_min=26.0:mismatch_std=0.7071067811865476:mismatch_sum=53.0:name=N249199:qcovhsp_avg=98.7:qcovhsp_max=98.7:qcovhsp_min=98.7:qcovhsp_std=0.0:qcovhsp_sum=197.4:qend_avg=151.0:qend_max=151.0:qend_min=151.0:qend_std=0.0:qend_sum=302.0:qstart_avg=3.0:qstart_max=3.0:qstart_min=3.0:qstart_std=0.0:qstart_sum=6.0:ref_name_counter=RS_GCF_000364705.1_protein.faa_NZ_AQOH01000036.1_4@PF00015_full_PFAM.442.616--2:scovhsp_avg=85.6:scovhsp_max=85.6:scovhsp_min=85.6:scovhsp_std=0.0:scovhsp_sum=171.2:send_avg=164.0:send_max=164.0:send_min=164.0:send_std=0.0:send_sum=328.0:sstart_avg=16.0:sstart_max=16.0:sstart_min=16.0:sstart_std=0.0:sstart_sum=32.0],668fe49a-e2c8-4d93-9e8e-fdcc469d3812_5@MCPsignal.30.191:5e-09[&&NHX:Sample=rhizpot1:Type=capture:besthit=83.9:bitscore=227.0:capture_class=c__Gammaproteobacteria:capture_domain=d__Bacteria:capture_family=f__Pseudomonadaceae:capture_genus=g__Pseudomonas_E:capture_order=o__Pseudomonadales:capture_phylum=p__Proteobacteria:capture_species=s__Pseudomonas_E sp014268745:evalue=1.05e-76:gapopen=0.0:heptad=MCP-40H:length=161.0:mismatch=26.0:qcovhsp=100.0:qend=161.0:qstart=1.0:ref_name=RS_GCF_000364705.1_protein.faa_NZ_AQOH01000036.1_4@PF00015_full_PFAM.442.616:scovhsp=92.5:send=164.0:sstart=4.0])0:5e-09[&&NHX:Sample_counter=rhizpot1--1||rhizpot3--1||rhiztom3--1:Type_counter=capture--3:besthit_avg=82.8:besthit_max=83.9:besthit_min=81.9:besthit_std=1.014889156509223:besthit_sum=248.4:bitscore_avg=214.33333333333334:bitscore_max=227.0:bitscore_min=207.0:bitscore_std=11.015141094572204:bitscore_sum=643.0:capture_class_counter=c__Gammaproteobacteria--3:capture_domain_counter=d__Bacteria--3:capture_family_counter=f__Pseudomonadaceae--3:capture_genus_counter=g__Pseudomonas_E--3:capture_order_counter=o__Pseudomonadales--3:capture_phylum_counter=p__Proteobacteria--3:capture_species_counter=s__Pseudomonas_E frederiksbergensis_A--1||s__Pseudomonas_E sp014268745--2:evalue_avg=2.2733333683333333e-69:evalue_max=5.81e-69:evalue_min=1.05e-76:evalue_std=3.10419604642383e-69:evalue_sum=6.820000105e-69:gapopen_avg=0.0:gapopen_max=0.0:gapopen_min=0.0:gapopen_std=0.0:gapopen_sum=0.0:gtdb_class_counter=:gtdb_domain_counter=:gtdb_family_counter=:gtdb_genus_counter=:gtdb_order_counter=:gtdb_phylum_counter=:gtdb_species_counter=:heptad_counter=MCP-40H--3:lbd_counter=:length_avg=153.0:length_max=161.0:length_min=149.0:length_std=6.928203230275509:length_sum=459.0:mismatch_avg=26.333333333333332:mismatch_max=27.0:mismatch_min=26.0:mismatch_std=0.5773502691896258:mismatch_sum=79.0:name=N249201:qcovhsp_avg=99.13333333333333:qcovhsp_max=100.0:qcovhsp_min=98.7:qcovhsp_std=0.7505553499465119:qcovhsp_sum=297.4:qend_avg=154.33333333333334:qend_max=161.0:qend_min=151.0:qend_std=5.773502691896257:qend_sum=463.0:qstart_avg=2.3333333333333335:qstart_max=3.0:qstart_min=1.0:qstart_std=1.1547005383792515:qstart_sum=7.0:ref_name_counter=RS_GCF_000364705.1_protein.faa_NZ_AQOH01000036.1_4@PF00015_full_PFAM.442.616--3:scovhsp_avg=87.89999999999999:scovhsp_max=92.5:scovhsp_min=85.6:scovhsp_std=3.983716857408421:scovhsp_sum=263.7:send_avg=164.0:send_max=164.0:send_min=164.0:send_std=0.0:send_sum=492.0:sstart_avg=12.0:sstart_max=16.0:sstart_min=4.0:sstart_std=6.928203230275509:sstart_sum=36.0])0.186:0.000133257[&&NHX:Sample_counter=rhizpot1--9||rhizpot2--6||rhizpot3--4||rhiztom1--2||rhiztom3--3:Type_counter=GTDB--4||capture--24:besthit_avg=82.93529411764706:besthit_max=98.0:besthit_min=69.8:besthit_std=7.335354556569726:besthit_sum=1409.9:bitscore_avg=187.05882352941177:bitscore_max=246.0:bitscore_min=136.0:bitscore_std=42.59763870837692:bitscore_sum=3180.0:capture_class_counter=c__Alphaproteobacteria--9||c__Anaerolineae--1||c__Gammaproteobacteria--11||c__Halobacteria--3:capture_domain_counter=d__Archaea--3||d__Bacteria--21:capture_family_counter=f__Caulobacteraceae--7||f__EnvOPS12--1||f__Haladaptataceae--1||f__Haloarculaceae--1||f__Haloferacaceae--1||f__Pseudomonadaceae--11||f__Sphingomonadaceae--2:capture_genus_counter=g__CAHJWH01--7||g__Haloplanus--1||g__Halorussus--1||g__Halovenus--1||g__OLB14--1||g__Pseudomonas_E--11||g__Sphingobium--1||g__Sphingomonas--1:capture_order_counter=o__Anaerolineales--1||o__Caulobacterales--7||o__Halobacteriales--3||o__Pseudomonadales--11||o__Sphingomonadales--2:capture_phylum_counter=p__Chloroflexota--1||p__Halobacteriota--3||p__Proteobacteria--20:capture_species_counter=s__CAHJWH01 sp009765965--7||s__Haloplanus salinus--1||s__Halorussus sp004765795--1||s__Halovenus sp009831575--1||s__OLB14 sp016709305--1||s__Pseudomonas_E frederiksbergensis_A--2||s__Pseudomonas_E sp014268745--8||s__Pseudomonas_E sp900581005--1||s__Sphingobium subterraneum--1||s__Sphingomonas naasensis--1:evalue_avg=7.071011877732942e-43:evalue_max=8.62e-42:evalue_min=1.16e-83:evalue_std=2.164937983589876e-42:evalue_sum=1.2020720192146e-41:gapopen_avg=0.29411764705882354:gapopen_max=2.0:gapopen_min=0.0:gapopen_std=0.6859943405700354:gapopen_sum=5.0:gtdb_class_counter=c__Gammaproteobacteria--4:gtdb_domain_counter=d__Bacteria--4:gtdb_family_counter=f__Pseudomonadaceae--4:gtdb_genus_counter=g__Pseudomonas_E--4:gtdb_order_counter=o__Pseudomonadales--4:gtdb_phylum_counter=p__Proteobacteria--4:gtdb_species_counter=s__Pseudomonas_E fluorescens_T--1||s__Pseudomonas_E frederiksbergensis_A--1||s__Pseudomonas_E neoaurantiaca--1||s__Pseudomonas_E sp014268745--1:heptad_counter=MCP-40H--28:lbd_counter=HBM--1:lca_tree=g__Pseudomonas_E:length_avg=136.76470588235293:length_max=171.0:length_min=104.0:length_std=24.206221854527158:length_sum=2325.0:mismatch_avg=22.0:mismatch_max=37.0:mismatch_min=3.0:mismatch_std=8.448372624357901:mismatch_sum=374.0:name=N249202:qcovhsp_avg=98.57058823529412:qcovhsp_max=100.0:qcovhsp_min=95.0:qcovhsp_std=1.6784534197745686:qcovhsp_sum=1675.7:qend_avg=137.47058823529412:qend_max=171.0:qend_min=105.0:qend_std=24.495197608558968:qend_sum=2337.0:qstart_avg=1.9411764705882353:qstart_max=7.0:qstart_min=1.0:qstart_std=1.7128407776006982:qstart_sum=33.0:ref_name_counter=RS_GCF_000364705.1_protein.faa_NZ_AQOH01000036.1_4@PF00015_full_PFAM.442.616--10||RS_GCF_000774145.1_protein.faa_NZ_KN322958.1_32@PF00015_full_PFAM.419.619--1||RS_GCF_008801605.1_protein.faa_NZ_VZPJ01000005.1_356@PF00015_full_PFAM.440.619--1||RS_GCF_014268745.2_protein.faa_NZ_JABWRB020000008.1_17@PF00015_full_PFAM.426.619--1||RS_GCF_016650695.1_protein.faa_NZ_JAEKFH010000003.1_1265@PF00015_full_PFAM.421.619--3||RS_GCF_900581005.1_protein.faa_NZ_UTCP01000559.1_13@PF00015_full_PFAM.422.619--1:scovhsp_avg=74.60000000000001:scovhsp_max=92.5:scovhsp_min=58.7:scovhsp_std=11.225862995778987:scovhsp_sum=1268.2:send_avg=159.47058823529412:send_max=172.0:send_min=122.0:send_std=12.947575289696251:send_sum=2711.0:sstart_avg=23.941176470588236:sstart_max=61.0:sstart_min=1.0:sstart_std=23.303622540914358:sstart_sum=407.0],(b567877e-fd10-4cbb-bd99-3ddb4bbba3f5_3@MCPsignal.28.182:5e-09[&&NHX:Sample=rhizpot3:Type=capture:besthit=82.5:bitscore=216.0:capture_class=c__Gammaproteobacteria:capture_domain=d__Bacteria:capture_family=f__Pseudomonadaceae:capture_genus=g__Pseudomonas_E:capture_order=o__Pseudomonadales:capture_phylum=p__Proteobacteria:capture_species=s__Pseudomonas_E sp014268745:evalue=2.94e-72:gapopen=0.0:heptad=MCP-40H:length=154.0:mismatch=27.0:qcovhsp=100.0:qend=154.0:qstart=1.0:ref_name=RS_GCF_000364705.1_protein.faa_NZ_AQOH01000036.1_4@PF00015_full_PFAM.442.616:scovhsp=88.5:send=164.0:sstart=11.0],5e5c6cdf-402a-48ba-9e0e-74ecc45649ab_2@MCPsignal.522.679:0.009965[&&NHX:Sample=rhiztom3:Type=capture:besthit=83.4:bitscore=218.0:capture_class=c__Gammaproteobacteria:capture_domain=d__Bacteria:capture_family=f__Pseudomonadaceae:capture_genus=g__Pseudomonas_E:capture_order=o__Pseudomonadales:capture_phylum=p__Proteobacteria:capture_species=s__Pseudomonas_E frederiksbergensis_A:evalue=8.87e-73:gapopen=0.0:heptad=MCP-40H:length=157.0:mismatch=26.0:qcovhsp=100.0:qend=157.0:qstart=1.0:ref_name=RS_GCF_016650695.1_protein.faa_NZ_JAEKFH010000003.1_1265@PF00015_full_PFAM.421.619:scovhsp=79.3:send=158.0:sstart=2.0])0.747:0.00721324[&&NHX:Sample_counter=rhizpot3--1||rhiztom3--1:Type_counter=capture--2:besthit_avg=82.95:besthit_max=83.4:besthit_min=82.5:besthit_std=0.6363961030678968:besthit_sum=165.9:bitscore_avg=217.0:bitscore_max=218.0:bitscore_min=216.0:bitscore_std=1.4142135623730951:bitscore_sum=434.0:capture_class_counter=c__Gammaproteobacteria--2:capture_domain_counter=d__Bacteria--2:capture_family_counter=f__Pseudomonadaceae--2:capture_genus_counter=g__Pseudomonas_E--2:capture_order_counter=o__Pseudomonadales--2:capture_phylum_counter=p__Proteobacteria--2:capture_species_counter=s__Pseudomonas_E frederiksbergensis_A--1||s__Pseudomonas_E sp014268745--1:evalue_avg=1.9135e-72:evalue_max=2.94e-72:evalue_min=8.87e-73:evalue_std=1.4516902217759822e-72:evalue_sum=3.827e-72:gapopen_avg=0.0:gapopen_max=0.0:gapopen_min=0.0:gapopen_std=0.0:gapopen_sum=0.0:gtdb_class_counter=:gtdb_domain_counter=:gtdb_family_counter=:gtdb_genus_counter=:gtdb_order_counter=:gtdb_phylum_counter=:gtdb_species_counter=:heptad_counter=MCP-40H--2:lbd_counter=:length_avg=155.5:length_max=157.0:length_min=154.0:length_std=2.1213203435596424:length_sum=311.0:mismatch_avg=26.5:mismatch_max=27.0:mismatch_min=26.0:mismatch_std=0.7071067811865476:mismatch_sum=53.0:name=N249205:qcovhsp_avg=100.0:qcovhsp_max=100.0:qcovhsp_min=100.0:qcovhsp_std=0.0:qcovhsp_sum=200.0:qend_avg=155.5:qend_max=157.0:qend_min=154.0:qend_std=2.1213203435596424:qend_sum=311.0:qstart_avg=1.0:qstart_max=1.0:qstart_min=1.0:qstart_std=0.0:qstart_sum=2.0:ref_name_counter=RS_GCF_000364705.1_protein.faa_NZ_AQOH01000036.1_4@PF00015_full_PFAM.442.616--1||RS_GCF_016650695.1_protein.faa_NZ_JAEKFH010000003.1_1265@PF00015_full_PFAM.421.619--1:scovhsp_avg=83.9:scovhsp_max=88.5:scovhsp_min=79.3:scovhsp_std=6.505382386916239:scovhsp_sum=167.8:send_avg=161.0:send_max=164.0:send_min=158.0:send_std=4.242640687119285:send_sum=322.0:sstart_avg=6.5:sstart_max=11.0:sstart_min=2.0:sstart_std=6.363961030678928:sstart_sum=13.0])0.825:0.00831897[&&NHX:Sample_counter=rhizpot1--9||rhizpot2--6||rhizpot3--5||rhiztom1--2||rhiztom3--4:Type_counter=GTDB--4||capture--26:besthit_avg=82.93684210526314:besthit_max=98.0:besthit_min=69.8:besthit_std=6.9174666626764285:besthit_sum=1575.7999999999997:bitscore_avg=190.21052631578948:bitscore_max=246.0:bitscore_min=136.0:bitscore_std=41.257428889795:bitscore_sum=3614.0:capture_class_counter=c__Alphaproteobacteria--9||c__Anaerolineae--1||c__Gammaproteobacteria--13||c__Halobacteria--3:capture_domain_counter=d__Archaea--3||d__Bacteria--23:capture_family_counter=f__Caulobacteraceae--7||f__EnvOPS12--1||f__Haladaptataceae--1||f__Haloarculaceae--1||f__Haloferacaceae--1||f__Pseudomonadaceae--13||f__Sphingomonadaceae--2:capture_genus_counter=g__CAHJWH01--7||g__Haloplanus--1||g__Halorussus--1||g__Halovenus--1||g__OLB14--1||g__Pseudomonas_E--13||g__Sphingobium--1||g__Sphingomonas--1:capture_order_counter=o__Anaerolineales--1||o__Caulobacterales--7||o__Halobacteriales--3||o__Pseudomonadales--13||o__Sphingomonadales--2:capture_phylum_counter=p__Chloroflexota--1||p__Halobacteriota--3||p__Proteobacteria--22:capture_species_counter=s__CAHJWH01 sp009765965--7||s__Haloplanus salinus--1||s__Halorussus sp004765795--1||s__Halovenus sp009831575--1||s__OLB14 sp016709305--1||s__Pseudomonas_E frederiksbergensis_A--3||s__Pseudomonas_E sp014268745--9||s__Pseudomonas_E sp900581005--1||s__Sphingobium subterraneum--1||s__Sphingomonas naasensis--1:evalue_avg=6.326694837971579e-43:evalue_max=8.62e-42:evalue_min=1.16e-83:evalue_std=2.053263340954872e-42:evalue_sum=1.2020720192146e-41:gapopen_avg=0.2631578947368421:gapopen_max=2.0:gapopen_min=0.0:gapopen_std=0.6533762964749499:gapopen_sum=5.0:gtdb_class_counter=c__Gammaproteobacteria--4:gtdb_domain_counter=d__Bacteria--4:gtdb_family_counter=f__Pseudomonadaceae--4:gtdb_genus_counter=g__Pseudomonas_E--4:gtdb_order_counter=o__Pseudomonadales--4:gtdb_phylum_counter=p__Proteobacteria--4:gtdb_species_counter=s__Pseudomonas_E fluorescens_T--1||s__Pseudomonas_E frederiksbergensis_A--1||s__Pseudomonas_E neoaurantiaca--1||s__Pseudomonas_E sp014268745--1:heptad_counter=MCP-40H--30:lbd_counter=HBM--1:lca_tree=g__Pseudomonas_E:length_avg=138.73684210526315:length_max=171.0:length_min=104.0:length_std=23.579280229480094:length_sum=2636.0:mismatch_avg=22.473684210526315:mismatch_max=37.0:mismatch_min=3.0:mismatch_std=8.092303758322414:mismatch_sum=427.0:name=N249206:qcovhsp_avg=98.72105263157896:qcovhsp_max=100.0:qcovhsp_min=95.0:qcovhsp_std=1.6453905133798699:qcovhsp_sum=1875.7:qend_avg=139.3684210526316:qend_max=171.0:qend_min=105.0:qend_std=23.788910876745796:qend_sum=2648.0:qstart_avg=1.8421052631578947:qstart_max=7.0:qstart_min=1.0:qstart_std=1.6419215671732126:qstart_sum=35.0:ref_name_counter=RS_GCF_000364705.1_protein.faa_NZ_AQOH01000036.1_4@PF00015_full_PFAM.442.616--11||RS_GCF_000774145.1_protein.faa_NZ_KN322958.1_32@PF00015_full_PFAM.419.619--1||RS_GCF_008801605.1_protein.faa_NZ_VZPJ01000005.1_356@PF00015_full_PFAM.440.619--1||RS_GCF_014268745.2_protein.faa_NZ_JABWRB020000008.1_17@PF00015_full_PFAM.426.619--1||RS_GCF_016650695.1_protein.faa_NZ_JAEKFH010000003.1_1265@PF00015_full_PFAM.421.619--4||RS_GCF_900581005.1_protein.faa_NZ_UTCP01000559.1_13@PF00015_full_PFAM.422.619--1:scovhsp_avg=75.57894736842105:scovhsp_max=92.5:scovhsp_min=58.7:scovhsp_std=11.089062626819295:scovhsp_sum=1436.0:send_avg=159.6315789473684:send_max=172.0:send_min=122.0:send_std=12.257471763585169:send_sum=3033.0:sstart_avg=22.105263157894736:sstart_max=61.0:sstart_min=1.0:sstart_std=22.69824941081998:sstart_sum=420.0])0.872:0.00953175[&&NHX:Sample_counter=rhizpot1--10||rhizpot2--6||rhizpot3--5||rhiztom1--2||rhiztom3--4:Type_counter=GTDB--5||capture--27:besthit_avg=82.72999999999999:besthit_max=98.0:besthit_min=69.8:besthit_std=6.79621411638785:besthit_sum=1654.5999999999997:bitscore_avg=187.7:bitscore_max=246.0:bitscore_min=136.0:bitscore_std=41.697027535103246:bitscore_sum=3754.0:capture_class_counter=c__Alphaproteobacteria--9||c__Anaerolineae--1||c__Gammaproteobacteria--14||c__Halobacteria--3:capture_domain_counter=d__Archaea--3||d__Bacteria--24:capture_family_counter=f__Caulobacteraceae--7||f__EnvOPS12--1||f__Haladaptataceae--1||f__Haloarculaceae--1||f__Haloferacaceae--1||f__Methylomonadaceae--1||f__Pseudomonadaceae--13||f__Sphingomonadaceae--2:capture_genus_counter=g__CAHJWH01--7||g__Haloplanus--1||g__Halorussus--1||g__Halovenus--1||g__Methylomarinum--1||g__OLB14--1||g__Pseudomonas_E--13||g__Sphingobium--1||g__Sphingomonas--1:capture_order_counter=o__Anaerolineales--1||o__Caulobacterales--7||o__Halobacteriales--3||o__Methylococcales--1||o__Pseudomonadales--13||o__Sphingomonadales--2:capture_phylum_counter=p__Chloroflexota--1||p__Halobacteriota--3||p__Proteobacteria--23:capture_species_counter=s__CAHJWH01 sp009765965--7||s__Haloplanus salinus--1||s__Halorussus sp004765795--1||s__Halovenus sp009831575--1||s__Methylomarinum vadi--1||s__OLB14 sp016709305--1||s__Pseudomonas_E frederiksbergensis_A--3||s__Pseudomonas_E sp014268745--9||s__Pseudomonas_E sp900581005--1||s__Sphingobium subterraneum--1||s__Sphingomonas naasensis--1:evalue_avg=6.188860096073001e-43:evalue_max=8.62e-42:evalue_min=1.16e-83:evalue_std=1.9994501906464594e-42:evalue_sum=1.2377720192146003e-41:gapopen_avg=0.25:gapopen_max=2.0:gapopen_min=0.0:gapopen_std=0.6386663736585051:gapopen_sum=5.0:gtdb_class_counter=c__Gammaproteobacteria--5:gtdb_domain_counter=d__Bacteria--5:gtdb_family_counter=f__Pseudomonadaceae--5:gtdb_genus_counter=g__Pseudomonas_E--5:gtdb_order_counter=o__Pseudomonadales--5:gtdb_phylum_counter=p__Proteobacteria--5:gtdb_species_counter=s__Pseudomonas_E fluorescens_T--1||s__Pseudomonas_E frederiksbergensis_A--1||s__Pseudomonas_E neoaurantiaca--1||s__Pseudomonas_E sp014268655--1||s__Pseudomonas_E sp014268745--1:heptad_counter=MCP-40H--32:lbd_counter=HBM--1:lca_tree=g__Pseudomonas_E:length_avg=137.0:length_max=171.0:length_min=104.0:length_std=24.22916902369843:length_sum=2740.0:mismatch_avg=22.45:mismatch_max=37.0:mismatch_min=3.0:mismatch_std=7.877182237323192:mismatch_sum=449.0:name=N249207:qcovhsp_avg=98.785:qcovhsp_max=100.0:qcovhsp_min=95.0:qcovhsp_std=1.6268390403349366:qcovhsp_sum=1975.7:qend_avg=137.6:qend_max=171.0:qend_min=104.0:qend_std=24.467809142024272:qend_sum=2752.0:qstart_avg=1.8:qstart_max=7.0:qstart_min=1.0:qstart_std=1.6091841672756186:qstart_sum=36.0:ref_name_counter=RS_GCF_000364705.1_protein.faa_NZ_AQOH01000036.1_4@PF00015_full_PFAM.442.616--12||RS_GCF_000774145.1_protein.faa_NZ_KN322958.1_32@PF00015_full_PFAM.419.619--1||RS_GCF_008801605.1_protein.faa_NZ_VZPJ01000005.1_356@PF00015_full_PFAM.440.619--1||RS_GCF_014268745.2_protein.faa_NZ_JABWRB020000008.1_17@PF00015_full_PFAM.426.619--1||RS_GCF_016650695.1_protein.faa_NZ_JAEKFH010000003.1_1265@PF00015_full_PFAM.421.619--4||RS_GCF_900581005.1_protein.faa_NZ_UTCP01000559.1_13@PF00015_full_PFAM.422.619--1:scovhsp_avg=74.78999999999999:scovhsp_max=92.5:scovhsp_min=58.7:scovhsp_std=11.355355796414214:scovhsp_sum=1495.8:send_avg=159.85:send_max=172.0:send_min=122.0:send_std=11.970468046954467:send_sum=3197.0:sstart_avg=24.05:sstart_max=61.0:sstart_min=1.0:sstart_std=23.743087636748424:sstart_sum=481.0])0:5e-09[&&NHX:Sample_counter=rhizpot1--10||rhizpot2--6||rhizpot3--5||rhiztom1--2||rhiztom3--5:Type_counter=GTDB--5||capture--28:besthit_avg=83.15238095238094:besthit_max=98.0:besthit_min=69.8:besthit_std=6.90113172223361:besthit_sum=1746.1999999999998:bitscore_avg=186.9047619047619:bitscore_max=246.0:bitscore_min=136.0:bitscore_std=40.80429482530578:bitscore_sum=3925.0:capture_class_counter=c__Alphaproteobacteria--9||c__Anaerolineae--1||c__Gammaproteobacteria--15||c__Halobacteria--3:capture_domain_counter=d__Archaea--3||d__Bacteria--25:capture_family_counter=f__Caulobacteraceae--7||f__EnvOPS12--1||f__Haladaptataceae--1||f__Haloarculaceae--1||f__Haloferacaceae--1||f__Methylomonadaceae--1||f__Pseudomonadaceae--13||f__Shewanellaceae--1||f__Sphingomonadaceae--2:capture_genus_counter=g__CAHJWH01--7||g__Haloplanus--1||g__Halorussus--1||g__Halovenus--1||g__Methylomarinum--1||g__OLB14--1||g__Pseudomonas_E--13||g__Shewanella--1||g__Sphingobium--1||g__Sphingomonas--1:capture_order_counter=o__Anaerolineales--1||o__Caulobacterales--7||o__Enterobacterales--1||o__Halobacteriales--3||o__Methylococcales--1||o__Pseudomonadales--13||o__Sphingomonadales--2:capture_phylum_counter=p__Chloroflexota--1||p__Halobacteriota--3||p__Proteobacteria--24:capture_species_counter=s__CAHJWH01 sp009765965--7||s__Haloplanus salinus--1||s__Halorussus sp004765795--1||s__Halovenus sp009831575--1||s__Methylomarinum vadi--1||s__OLB14 sp016709305--1||s__Pseudomonas_E frederiksbergensis_A--3||s__Pseudomonas_E sp014268745--9||s__Pseudomonas_E sp900581005--1||s__Shewanella japonica--1||s__Sphingobium subterraneum--1||s__Sphingomonas naasensis--1:evalue_avg=5.894152472450611e-43:evalue_max=8.62e-42:evalue_min=1.16e-83:evalue_std=1.9534968784594456e-42:evalue_sum=1.2377720192146283e-41:gapopen_avg=0.23809523809523808:gapopen_max=2.0:gapopen_min=0.0:gapopen_std=0.6248809410409238:gapopen_sum=5.0:gtdb_class_counter=c__Gammaproteobacteria--5:gtdb_domain_counter=d__Bacteria--5:gtdb_family_counter=f__Pseudomonadaceae--5:gtdb_genus_counter=g__Pseudomonas_E--5:gtdb_order_counter=o__Pseudomonadales--5:gtdb_phylum_counter=p__Proteobacteria--5:gtdb_species_counter=s__Pseudomonas_E fluorescens_T--1||s__Pseudomonas_E frederiksbergensis_A--1||s__Pseudomonas_E neoaurantiaca--1||s__Pseudomonas_E sp014268655--1||s__Pseudomonas_E sp014268745--1:heptad_counter=MCP-40H--33:lbd_counter=HBM--1:lca_tree=g__Pseudomonas_E:length_avg=135.57142857142858:length_max=171.0:length_min=104.0:length_std=24.506267419930417:length_sum=2847.0:mismatch_avg=21.80952380952381:mismatch_max=37.0:mismatch_min=3.0:mismatch_std=8.219604903029389:mismatch_sum=458.0:name=N249208:qcovhsp_avg=98.84285714285713:qcovhsp_max=100.0:qcovhsp_min=95.0:qcovhsp_std=1.6076602341824069:qcovhsp_sum=2075.7:qend_avg=136.14285714285714:qend_max=171.0:qend_min=104.0:qend_std=24.76547135486364:qend_sum=2859.0:qstart_avg=1.7619047619047619:qstart_max=7.0:qstart_min=1.0:qstart_std=1.5781242633190171:qstart_sum=37.0:ref_name_counter=RS_GCF_000364705.1_protein.faa_NZ_AQOH01000036.1_4@PF00015_full_PFAM.442.616--13||RS_GCF_000774145.1_protein.faa_NZ_KN322958.1_32@PF00015_full_PFAM.419.619--1||RS_GCF_008801605.1_protein.faa_NZ_VZPJ01000005.1_356@PF00015_full_PFAM.440.619--1||RS_GCF_014268745.2_protein.faa_NZ_JABWRB020000008.1_17@PF00015_full_PFAM.426.619--1||RS_GCF_016650695.1_protein.faa_NZ_JAEKFH010000003.1_1265@PF00015_full_PFAM.421.619--4||RS_GCF_900581005.1_protein.faa_NZ_UTCP01000559.1_13@PF00015_full_PFAM.422.619--1:scovhsp_avg=74.15714285714284:scovhsp_max=92.5:scovhsp_min=58.7:scovhsp_std=11.441484668895528:scovhsp_sum=1557.2999999999997:send_avg=160.04761904761904:send_max=172.0:send_min=122.0:send_std=11.702462093406629:send_sum=3361.0:sstart_avg=25.666666666666668:sstart_max=61.0:sstart_min=1.0:sstart_std=24.298833991229564:sstart_sum=539.0])0:5e-09[&&NHX:Sample_counter=rhizpot1--10||rhizpot2--6||rhizpot3--5||rhiztom1--2||rhiztom2--1||rhiztom3--5:Type_counter=GTDB--5||capture--29:besthit_avg=83.67727272727272:besthit_max=98.0:besthit_min=69.8:besthit_std=7.170703081566178:besthit_sum=1840.8999999999999:bitscore_avg=190.95454545454547:bitscore_max=276.0:bitscore_min=136.0:bitscore_std=44.119402138080304:bitscore_sum=4201.0:capture_class_counter=c__Alphaproteobacteria--9||c__Anaerolineae--1||c__Gammaproteobacteria--16||c__Halobacteria--3:capture_domain_counter=d__Archaea--3||d__Bacteria--26:capture_family_counter=f__Caulobacteraceae--7||f__EnvOPS12--1||f__Haladaptataceae--1||f__Haloarculaceae--1||f__Haloferacaceae--1||f__Methylomonadaceae--1||f__Pseudomonadaceae--14||f__Shewanellaceae--1||f__Sphingomonadaceae--2:capture_genus_counter=g__CAHJWH01--7||g__Haloplanus--1||g__Halorussus--1||g__Halovenus--1||g__Methylomarinum--1||g__OLB14--1||g__Pseudomonas_E--14||g__Shewanella--1||g__Sphingobium--1||g__Sphingomonas--1:capture_order_counter=o__Anaerolineales--1||o__Caulobacterales--7||o__Enterobacterales--1||o__Halobacteriales--3||o__Methylococcales--1||o__Pseudomonadales--14||o__Sphingomonadales--2:capture_phylum_counter=p__Chloroflexota--1||p__Halobacteriota--3||p__Proteobacteria--25:capture_species_counter=s__CAHJWH01 sp009765965--7||s__Haloplanus salinus--1||s__Halorussus sp004765795--1||s__Halovenus sp009831575--1||s__Methylomarinum vadi--1||s__OLB14 sp016709305--1||s__Pseudomonas_E frederiksbergensis_A--3||s__Pseudomonas_E sp003033885--1||s__Pseudomonas_E sp014268745--9||s__Pseudomonas_E sp900581005--1||s__Shewanella japonica--1||s__Sphingobium subterraneum--1||s__Sphingomonas naasensis--1:evalue_avg=5.626236450975584e-43:evalue_max=8.62e-42:evalue_min=3.04e-95:evalue_std=1.9105548936904747e-42:evalue_sum=1.2377720192146285e-41:gapopen_avg=0.22727272727272727:gapopen_max=2.0:gapopen_min=0.0:gapopen_std=0.6119304490372043:gapopen_sum=5.0:gtdb_class_counter=c__Gammaproteobacteria--5:gtdb_domain_counter=d__Bacteria--5:gtdb_family_counter=f__Pseudomonadaceae--5:gtdb_genus_counter=g__Pseudomonas_E--5:gtdb_order_counter=o__Pseudomonadales--5:gtdb_phylum_counter=p__Proteobacteria--5:gtdb_species_counter=s__Pseudomonas_E fluorescens_T--1||s__Pseudomonas_E frederiksbergensis_A--1||s__Pseudomonas_E neoaurantiaca--1||s__Pseudomonas_E sp014268655--1||s__Pseudomonas_E sp014268745--1:heptad_counter=MCP-40H--34:lbd_counter=HBM--1:lca_tree=g__Pseudomonas_E:length_avg=137.1818181818182:length_max=171.0:length_min=104.0:length_std=25.080131319691827:length_sum=3018.0:mismatch_avg=21.227272727272727:mismatch_max=37.0:mismatch_min=3.0:mismatch_std=8.47366687467889:mismatch_sum=467.0:name=N249209:qcovhsp_avg=98.71818181818183:qcovhsp_max=100.0:qcovhsp_min=95.0:qcovhsp_std=1.6743545632461505:qcovhsp_sum=2171.8:qend_avg=137.72727272727272:qend_max=171.0:qend_min=104.0:qend_std=25.28538410526226:qend_sum=3030.0:qstart_avg=1.7272727272727273:qstart_max=7.0:qstart_min=1.0:qstart_std=1.5486343655842065:qstart_sum=38.0:ref_name_counter=RS_GCF_000364705.1_protein.faa_NZ_AQOH01000036.1_4@PF00015_full_PFAM.442.616--13||RS_GCF_000774145.1_protein.faa_NZ_KN322958.1_32@PF00015_full_PFAM.419.619--1||RS_GCF_008801605.1_protein.faa_NZ_VZPJ01000005.1_356@PF00015_full_PFAM.440.619--1||RS_GCF_014268745.2_protein.faa_NZ_JABWRB020000008.1_17@PF00015_full_PFAM.426.619--1||RS_GCF_016650695.1_protein.faa_NZ_JAEKFH010000003.1_1265@PF00015_full_PFAM.421.619--5||RS_GCF_900581005.1_protein.faa_NZ_UTCP01000559.1_13@PF00015_full_PFAM.422.619--1:scovhsp_avg=74.71363636363635:scovhsp_max=92.5:scovhsp_min=58.7:scovhsp_std=11.46677583507884:scovhsp_sum=1643.6999999999998:send_avg=160.5909090909091:send_max=172.0:send_min=122.0:send_std=11.701278281449143:send_sum=3533.0:sstart_avg=24.59090909090909:sstart_max=61.0:sstart_min=1.0:sstart_std=24.244113848046833:sstart_sum=541.0],(3c33a886-42c0-4c35-afe8-20547e28b044_5@MCPsignal.604.772:0.00425353[&&NHX:Sample=rhiztom3:Type=capture:besthit=94.6:bitscore=273.0:capture_class=c__Gammaproteobacteria:capture_domain=d__Bacteria:capture_family=f__Pseudomonadaceae:capture_genus=g__Pseudomonas_R:capture_order=o__Pseudomonadales:capture_phylum=p__Proteobacteria:capture_species=s__Pseudomonas_R azotifigens_A:evalue=1.67e-94:gapopen=0.0:heptad=MCP-40H:length=168.0:mismatch=9.0:qcovhsp=100.0:qend=168.0:qstart=1.0:ref_name=RS_GCF_016650695.1_protein.faa_NZ_JAEKFH010000003.1_1265@PF00015_full_PFAM.421.619:scovhsp=84.8:send=169.0:sstart=2.0],(c058703f-6991-49fc-9bae-7931450a36d4_4@MCPsignal.436.533:0.0307574[&&NHX:Sample=rhiztom3:Type=capture:besthit=93.8:bitscore=157.0:capture_class=c__Gammaproteobacteria:capture_domain=d__Bacteria:capture_family=f__Pseudomonadaceae:capture_genus=g__Pseudomonas_R:capture_order=o__Pseudomonadales:capture_phylum=p__Proteobacteria:capture_species=s__Pseudomonas_R azotifigens_A:evalue=3.23e-50:gapopen=0.0:heptad=MCP-40H:length=97.0:mismatch=6.0:qcovhsp=100.0:qend=97.0:qstart=1.0:ref_name=RS_GCF_007858255.1_protein.faa_NZ_VFEU01000005.1_352@PF00015_full_PFAM.441.620:scovhsp=54.2:send=147.0:sstart=51.0],(RS_GCF_900113505.1_protein.faa_NZ_FOPO01000015.1_23@PF00015_full_PFAM.439.619:5e-09[&&NHX:Type=GTDB:gtdb_class=c__Gammaproteobacteria:gtdb_domain=d__Bacteria:gtdb_family=f__Pseudomonadaceae:gtdb_genus=g__Pseudomonas_E:gtdb_order=o__Pseudomonadales:gtdb_phylum=p__Proteobacteria:gtdb_species=s__Pseudomonas_E sp900113505:heptad=MCP-40H:species=d__Bacteria_p__Proteobacteria_c__Gammaproteobacteria_o__Pseudomonadales_f__Pseudomonadaceae_g__Pseudomonas_E_s__Pseudomonas_E sp900113505],RS_GCF_003033885.1_protein.faa_NZ_CP024081.1_1523@PF00015_full_PFAM.437.619:5e-09[&&NHX:Type=GTDB:gtdb_class=c__Gammaproteobacteria:gtdb_domain=d__Bacteria:gtdb_family=f__Pseudomonadaceae:gtdb_genus=g__Pseudomonas_E:gtdb_order=o__Pseudomonadales:gtdb_phylum=p__Proteobacteria:gtdb_species=s__Pseudomonas_E sp003033885:heptad=MCP-40H:species=d__Bacteria_p__Proteobacteria_c__Gammaproteobacteria_o__Pseudomonadales_f__Pseudomonadaceae_g__Pseudomonas_E_s__Pseudomonas_E sp003033885])0:5e-09[&&NHX:Sample_counter=:Type_counter=GTDB--2:capture_class_counter=:capture_domain_counter=:capture_family_counter=:capture_genus_counter=:capture_order_counter=:capture_phylum_counter=:capture_species_counter=:evoltype=D:gtdb_class_counter=c__Gammaproteobacteria--2:gtdb_domain_counter=d__Bacteria--2:gtdb_family_counter=f__Pseudomonadaceae--2:gtdb_genus_counter=g__Pseudomonas_E--2:gtdb_order_counter=o__Pseudomonadales--2:gtdb_phylum_counter=p__Proteobacteria--2:gtdb_species_counter=s__Pseudomonas_E sp003033885--1||s__Pseudomonas_E sp900113505--1:heptad_counter=MCP-40H--2:lbd_counter=:lca=d__Bacteria:lca_tree=g__Pseudomonas_E:name=N249214:ref_name_counter=])0:5e-09[&&NHX:Sample_counter=rhiztom3--1:Type_counter=GTDB--2||capture--1:besthit_avg=93.8:besthit_max=93.8:besthit_min=93.8:besthit_std=0:besthit_sum=93.8:bitscore_avg=157.0:bitscore_max=157.0:bitscore_min=157.0:bitscore_std=0:bitscore_sum=157.0:capture_class_counter=c__Gammaproteobacteria--1:capture_domain_counter=d__Bacteria--1:capture_family_counter=f__Pseudomonadaceae--1:capture_genus_counter=g__Pseudomonas_R--1:capture_order_counter=o__Pseudomonadales--1:capture_phylum_counter=p__Proteobacteria--1:capture_species_counter=s__Pseudomonas_R azotifigens_A--1:evalue_avg=3.23e-50:evalue_max=3.23e-50:evalue_min=3.23e-50:evalue_std=0:evalue_sum=3.23e-50:gapopen_avg=0.0:gapopen_max=0.0:gapopen_min=0.0:gapopen_std=0:gapopen_sum=0.0:gtdb_class_counter=c__Gammaproteobacteria--2:gtdb_domain_counter=d__Bacteria--2:gtdb_family_counter=f__Pseudomonadaceae--2:gtdb_genus_counter=g__Pseudomonas_E--2:gtdb_order_counter=o__Pseudomonadales--2:gtdb_phylum_counter=p__Proteobacteria--2:gtdb_species_counter=s__Pseudomonas_E sp003033885--1||s__Pseudomonas_E sp900113505--1:heptad_counter=MCP-40H--3:lbd_counter=:lca_tree=g__Pseudomonas_E:length_avg=97.0:length_max=97.0:length_min=97.0:length_std=0:length_sum=97.0:mismatch_avg=6.0:mismatch_max=6.0:mismatch_min=6.0:mismatch_std=0:mismatch_sum=6.0:name=N249215:qcovhsp_avg=100.0:qcovhsp_max=100.0:qcovhsp_min=100.0:qcovhsp_std=0:qcovhsp_sum=100.0:qend_avg=97.0:qend_max=97.0:qend_min=97.0:qend_std=0:qend_sum=97.0:qstart_avg=1.0:qstart_max=1.0:qstart_min=1.0:qstart_std=0:qstart_sum=1.0:ref_name_counter=RS_GCF_007858255.1_protein.faa_NZ_VFEU01000005.1_352@PF00015_full_PFAM.441.620--1:scovhsp_avg=54.2:scovhsp_max=54.2:scovhsp_min=54.2:scovhsp_std=0:scovhsp_sum=54.2:send_avg=147.0:send_max=147.0:send_min=147.0:send_std=0:send_sum=147.0:sstart_avg=51.0:sstart_max=51.0:sstart_min=51.0:sstart_std=0:sstart_sum=51.0])0:5e-09[&&NHX:Sample_counter=rhiztom3--2:Type_counter=GTDB--2||capture--2:besthit_avg=94.19999999999999:besthit_max=94.6:besthit_min=93.8:besthit_std=0.565685424949236:besthit_sum=188.39999999999998:bitscore_avg=215.0:bitscore_max=273.0:bitscore_min=157.0:bitscore_std=82.02438661763951:bitscore_sum=430.0:capture_class_counter=c__Gammaproteobacteria--2:capture_domain_counter=d__Bacteria--2:capture_family_counter=f__Pseudomonadaceae--2:capture_genus_counter=g__Pseudomonas_R--2:capture_order_counter=o__Pseudomonadales--2:capture_phylum_counter=p__Proteobacteria--2:capture_species_counter=s__Pseudomonas_R azotifigens_A--2:evalue_avg=1.615e-50:evalue_max=3.23e-50:evalue_min=1.67e-94:evalue_std=2.2839549032325485e-50:evalue_sum=3.23e-50:gapopen_avg=0.0:gapopen_max=0.0:gapopen_min=0.0:gapopen_std=0.0:gapopen_sum=0.0:gtdb_class_counter=c__Gammaproteobacteria--2:gtdb_domain_counter=d__Bacteria--2:gtdb_family_counter=f__Pseudomonadaceae--2:gtdb_genus_counter=g__Pseudomonas_E--2:gtdb_order_counter=o__Pseudomonadales--2:gtdb_phylum_counter=p__Proteobacteria--2:gtdb_species_counter=s__Pseudomonas_E sp003033885--1||s__Pseudomonas_E sp900113505--1:heptad_counter=MCP-40H--4:lbd_counter=:lca_tree=g__Pseudomonas_E:length_avg=132.5:length_max=168.0:length_min=97.0:length_std=50.204581464244875:length_sum=265.0:mismatch_avg=7.5:mismatch_max=9.0:mismatch_min=6.0:mismatch_std=2.1213203435596424:mismatch_sum=15.0:name=N249216:qcovhsp_avg=100.0:qcovhsp_max=100.0:qcovhsp_min=100.0:qcovhsp_std=0.0:qcovhsp_sum=200.0:qend_avg=132.5:qend_max=168.0:qend_min=97.0:qend_std=50.204581464244875:qend_sum=265.0:qstart_avg=1.0:qstart_max=1.0:qstart_min=1.0:qstart_std=0.0:qstart_sum=2.0:ref_name_counter=RS_GCF_007858255.1_protein.faa_NZ_VFEU01000005.1_352@PF00015_full_PFAM.441.620--1||RS_GCF_016650695.1_protein.faa_NZ_JAEKFH010000003.1_1265@PF00015_full_PFAM.421.619--1:scovhsp_avg=69.5:scovhsp_max=84.8:scovhsp_min=54.2:scovhsp_std=21.63746750430835:scovhsp_sum=139.0:send_avg=158.0:send_max=169.0:send_min=147.0:send_std=15.556349186104045:send_sum=316.0:sstart_avg=26.5:sstart_max=51.0:sstart_min=2.0:sstart_std=34.64823227814083:sstart_sum=53.0])0.541:5e-09[&&NHX:Sample_counter=rhizpot1--10||rhizpot2--6||rhizpot3--5||rhiztom1--2||rhiztom2--1||rhiztom3--7:Type_counter=GTDB--7||capture--31:besthit_avg=84.55416666666666:besthit_max=98.0:besthit_min=69.8:besthit_std=7.469123641433075:besthit_sum=2029.3:bitscore_avg=192.95833333333334:bitscore_max=276.0:bitscore_min=136.0:bitscore_std=45.99856251692208:bitscore_sum=4631.0:capture_class_counter=c__Alphaproteobacteria--9||c__Anaerolineae--1||c__Gammaproteobacteria--18||c__Halobacteria--3:capture_domain_counter=d__Archaea--3||d__Bacteria--28:capture_family_counter=f__Caulobacteraceae--7||f__EnvOPS12--1||f__Haladaptataceae--1||f__Haloarculaceae--1||f__Haloferacaceae--1||f__Methylomonadaceae--1||f__Pseudomonadaceae--16||f__Shewanellaceae--1||f__Sphingomonadaceae--2:capture_genus_counter=g__CAHJWH01--7||g__Haloplanus--1||g__Halorussus--1||g__Halovenus--1||g__Methylomarinum--1||g__OLB14--1||g__Pseudomonas_E--14||g__Pseudomonas_R--2||g__Shewanella--1||g__Sphingobium--1||g__Sphingomonas--1:capture_order_counter=o__Anaerolineales--1||o__Caulobacterales--7||o__Enterobacterales--1||o__Halobacteriales--3||o__Methylococcales--1||o__Pseudomonadales--16||o__Sphingomonadales--2:capture_phylum_counter=p__Chloroflexota--1||p__Halobacteriota--3||p__Proteobacteria--27:capture_species_counter=s__CAHJWH01 sp009765965--7||s__Haloplanus salinus--1||s__Halorussus sp004765795--1||s__Halovenus sp009831575--1||s__Methylomarinum vadi--1||s__OLB14 sp016709305--1||s__Pseudomonas_E frederiksbergensis_A--3||s__Pseudomonas_E sp003033885--1||s__Pseudomonas_E sp014268745--9||s__Pseudomonas_E sp900581005--1||s__Pseudomonas_R azotifigens_A--2||s__Shewanella japonica--1||s__Sphingobium subterraneum--1||s__Sphingomonas naasensis--1:evalue_avg=5.157383426852619e-43:evalue_max=8.62e-42:evalue_min=3.04e-95:evalue_std=1.832495959727704e-42:evalue_sum=1.2377720224446285e-41:gapopen_avg=0.20833333333333334:gapopen_max=2.0:gapopen_min=0.0:gapopen_std=0.5882299658752715:gapopen_sum=5.0:gtdb_class_counter=c__Gammaproteobacteria--7:gtdb_domain_counter=d__Bacteria--7:gtdb_family_counter=f__Pseudomonadaceae--7:gtdb_genus_counter=g__Pseudomonas_E--7:gtdb_order_counter=o__Pseudomonadales--7:gtdb_phylum_counter=p__Proteobacteria--7:gtdb_species_counter=s__Pseudomonas_E fluorescens_T--1||s__Pseudomonas_E frederiksbergensis_A--1||s__Pseudomonas_E neoaurantiaca--1||s__Pseudomonas_E sp003033885--1||s__Pseudomonas_E sp014268655--1||s__Pseudomonas_E sp014268745--1||s__Pseudomonas_E sp900113505--1:heptad_counter=MCP-40H--38:lbd_counter=HBM--1:lca_tree=g__Pseudomonas_E:length_avg=136.79166666666666:length_max=171.0:length_min=97.0:length_std=26.184926242379234:length_sum=3283.0:mismatch_avg=20.083333333333332:mismatch_max=37.0:mismatch_min=3.0:mismatch_std=8.987511464184097:mismatch_sum=482.0:name=N249217:qcovhsp_avg=98.825:qcovhsp_max=100.0:qcovhsp_min=95.0:qcovhsp_std=1.6403207533629047:qcovhsp_sum=2371.8:qend_avg=137.29166666666666:qend_max=171.0:qend_min=97.0:qend_std=26.372711797163216:qend_sum=3295.0:qstart_avg=1.6666666666666667:qstart_max=7.0:qstart_min=1.0:qstart_std=1.493949148388597:qstart_sum=40.0:ref_name_counter=RS_GCF_000364705.1_protein.faa_NZ_AQOH01000036.1_4@PF00015_full_PFAM.442.616--13||RS_GCF_000774145.1_protein.faa_NZ_KN322958.1_32@PF00015_full_PFAM.419.619--1||RS_GCF_007858255.1_protein.faa_NZ_VFEU01000005.1_352@PF00015_full_PFAM.441.620--1||RS_GCF_008801605.1_protein.faa_NZ_VZPJ01000005.1_356@PF00015_full_PFAM.440.619--1||RS_GCF_014268745.2_protein.faa_NZ_JABWRB020000008.1_17@PF00015_full_PFAM.426.619--1||RS_GCF_016650695.1_protein.faa_NZ_JAEKFH010000003.1_1265@PF00015_full_PFAM.421.619--6||RS_GCF_900581005.1_protein.faa_NZ_UTCP01000559.1_13@PF00015_full_PFAM.422.619--1:scovhsp_avg=74.27916666666665:scovhsp_max=92.5:scovhsp_min=54.2:scovhsp_std=11.940503928141853:scovhsp_sum=1782.6999999999998:send_avg=160.375:send_max=172.0:send_min=122.0:send_std=11.664932583341963:send_sum=3849.0:sstart_avg=24.75:sstart_max=61.0:sstart_min=1.0:sstart_std=24.272457104978958:sstart_sum=594.0],(a51e4b04-dff6-4849-88bc-dd3f0591f123_3@MCPsignal.228.340:0.00613107[&&NHX:Sample=rhiztom1:Type=capture:besthit=99.1:bitscore=188.0:capture_class=c__Gammaproteobacteria:capture_domain=d__Bacteria:capture_family=f__Pseudomonadaceae:capture_genus=g__Pseudomonas_E:capture_order=o__Pseudomonadales:capture_phylum=p__Proteobacteria:capture_species=s__Pseudomonas_E sp003033885:evalue=1.13e-61:gapopen=0.0:heptad=MCP-40H:lbd=HBM:length=110.0:mismatch=1.0:qcovhsp=98.2:qend=111.0:qstart=2.0:ref_name=RS_GCF_000774145.1_protein.faa_NZ_KN322958.1_32@PF00015_full_PFAM.419.619:scovhsp=55.0:send=114.0:sstart=5.0],a7f4c76b-f9fc-59fd-ac25-537c13de3b80_3@MCPsignal.133.247:0.0171212[&&NHX:Sample=rhiztom3:Type=capture:besthit=97.3:bitscore=189.0:capture_class=c__Gammaproteobacteria:capture_domain=d__Bacteria:capture_family=f__Pseudomonadaceae:capture_genus=g__Pseudomonas_E:capture_order=o__Pseudomonadales:capture_phylum=p__Proteobacteria:capture_species=s__Pseudomonas_E sp003033885:evalue=6.07e-62:gapopen=0.0:heptad=MCP-40H:length=112.0:mismatch=3.0:qcovhsp=98.2:qend=112.0:qstart=1.0:ref_name=RS_GCF_000774145.1_protein.faa_NZ_KN322958.1_32@PF00015_full_PFAM.419.619:scovhsp=56.0:send=116.0:sstart=5.0])0.975:0.0140465[&&NHX:Sample_counter=rhiztom1--1||rhiztom3--1:Type_counter=capture--2:besthit_avg=98.19999999999999:besthit_max=99.1:besthit_min=97.3:besthit_std=1.2727922061357835:besthit_sum=196.39999999999998:bitscore_avg=188.5:bitscore_max=189.0:bitscore_min=188.0:bitscore_std=0.7071067811865476:bitscore_sum=377.0:capture_class_counter=c__Gammaproteobacteria--2:capture_domain_counter=d__Bacteria--2:capture_family_counter=f__Pseudomonadaceae--2:capture_genus_counter=g__Pseudomonas_E--2:capture_order_counter=o__Pseudomonadales--2:capture_phylum_counter=p__Proteobacteria--2:capture_species_counter=s__Pseudomonas_E sp003033885--2:evalue_avg=8.685e-62:evalue_max=1.13e-61:evalue_min=6.07e-62:evalue_std=3.6981684656056437e-62:evalue_sum=1.737e-61:gapopen_avg=0.0:gapopen_max=0.0:gapopen_min=0.0:gapopen_std=0.0:gapopen_sum=0.0:gtdb_class_counter=:gtdb_domain_counter=:gtdb_family_counter=:gtdb_genus_counter=:gtdb_order_counter=:gtdb_phylum_counter=:gtdb_species_counter=:heptad_counter=MCP-40H--2:lbd_counter=HBM--1:length_avg=111.0:length_max=112.0:length_min=110.0:length_std=1.4142135623730951:length_sum=222.0:mismatch_avg=2.0:mismatch_max=3.0:mismatch_min=1.0:mismatch_std=1.4142135623730951:mismatch_sum=4.0:name=N249220:qcovhsp_avg=98.2:qcovhsp_max=98.2:qcovhsp_min=98.2:qcovhsp_std=0.0:qcovhsp_sum=196.4:qend_avg=111.5:qend_max=112.0:qend_min=111.0:qend_std=0.7071067811865476:qend_sum=223.0:qstart_avg=1.5:qstart_max=2.0:qstart_min=1.0:qstart_std=0.7071067811865476:qstart_sum=3.0:ref_name_counter=RS_GCF_000774145.1_protein.faa_NZ_KN322958.1_32@PF00015_full_PFAM.419.619--2:scovhsp_avg=55.5:scovhsp_max=56.0:scovhsp_min=55.0:scovhsp_std=0.7071067811865476:scovhsp_sum=111.0:send_avg=115.0:send_max=116.0:send_min=114.0:send_std=1.4142135623730951:send_sum=230.0:sstart_avg=5.0:sstart_max=5.0:sstart_min=5.0:sstart_std=0.0:sstart_sum=10.0])0:5e-09[&&NHX:Sample_counter=rhizpot1--10||rhizpot2--6||rhizpot3--5||rhiztom1--3||rhiztom2--1||rhiztom3--8:Type_counter=GTDB--7||capture--33:besthit_avg=85.60384615384615:besthit_max=99.1:besthit_min=69.8:besthit_std=8.070959336744584:besthit_sum=2225.7:bitscore_avg=192.6153846153846:bitscore_max=276.0:bitscore_min=136.0:bitscore_std=44.1371289714924:bitscore_sum=5008.0:capture_class_counter=c__Alphaproteobacteria--9||c__Anaerolineae--1||c__Gammaproteobacteria--20||c__Halobacteria--3:capture_domain_counter=d__Archaea--3||d__Bacteria--30:capture_family_counter=f__Caulobacteraceae--7||f__EnvOPS12--1||f__Haladaptataceae--1||f__Haloarculaceae--1||f__Haloferacaceae--1||f__Methylomonadaceae--1||f__Pseudomonadaceae--18||f__Shewanellaceae--1||f__Sphingomonadaceae--2:capture_genus_counter=g__CAHJWH01--7||g__Haloplanus--1||g__Halorussus--1||g__Halovenus--1||g__Methylomarinum--1||g__OLB14--1||g__Pseudomonas_E--16||g__Pseudomonas_R--2||g__Shewanella--1||g__Sphingobium--1||g__Sphingomonas--1:capture_order_counter=o__Anaerolineales--1||o__Caulobacterales--7||o__Enterobacterales--1||o__Halobacteriales--3||o__Methylococcales--1||o__Pseudomonadales--18||o__Sphingomonadales--2:capture_phylum_counter=p__Chloroflexota--1||p__Halobacteriota--3||p__Proteobacteria--29:capture_species_counter=s__CAHJWH01 sp009765965--7||s__Haloplanus salinus--1||s__Halorussus sp004765795--1||s__Halovenus sp009831575--1||s__Methylomarinum vadi--1||s__OLB14 sp016709305--1||s__Pseudomonas_E frederiksbergensis_A--3||s__Pseudomonas_E sp003033885--3||s__Pseudomonas_E sp014268745--9||s__Pseudomonas_E sp900581005--1||s__Pseudomonas_R azotifigens_A--2||s__Shewanella japonica--1||s__Sphingobium subterraneum--1||s__Sphingomonas naasensis--1:evalue_avg=4.760661624787033e-43:evalue_max=8.62e-42:evalue_min=3.04e-95:evalue_std=1.7632470538516477e-42:evalue_sum=1.2377720224446285e-41:gapopen_avg=0.19230769230769232:gapopen_max=2.0:gapopen_min=0.0:gapopen_std=0.5670436151994497:gapopen_sum=5.0:gtdb_class_counter=c__Gammaproteobacteria--7:gtdb_domain_counter=d__Bacteria--7:gtdb_family_counter=f__Pseudomonadaceae--7:gtdb_genus_counter=g__Pseudomonas_E--7:gtdb_order_counter=o__Pseudomonadales--7:gtdb_phylum_counter=p__Proteobacteria--7:gtdb_species_counter=s__Pseudomonas_E fluorescens_T--1||s__Pseudomonas_E frederiksbergensis_A--1||s__Pseudomonas_E neoaurantiaca--1||s__Pseudomonas_E sp003033885--1||s__Pseudomonas_E sp014268655--1||s__Pseudomonas_E sp014268745--1||s__Pseudomonas_E sp900113505--1:heptad_counter=MCP-40H--40:lbd_counter=HBM--2:lca_tree=g__Pseudomonas_E:length_avg=134.80769230769232:length_max=171.0:length_min=97.0:length_std=26.076839119447328:length_sum=3505.0:mismatch_avg=18.692307692307693:mismatch_max=37.0:mismatch_min=1.0:mismatch_std=9.926809077520252:mismatch_sum=486.0:name=N249221:qcovhsp_avg=98.77692307692307:qcovhsp_max=100.0:qcovhsp_min=95.0:qcovhsp_std=1.5824810121597532:qcovhsp_sum=2568.2:qend_avg=135.30769230769232:qend_max=171.0:qend_min=97.0:qend_std=26.249219768624336:qend_sum=3518.0:qstart_avg=1.6538461538461537:qstart_max=7.0:qstart_min=1.0:qstart_std=1.4406195248519351:qstart_sum=43.0:ref_name_counter=RS_GCF_000364705.1_protein.faa_NZ_AQOH01000036.1_4@PF00015_full_PFAM.442.616--13||RS_GCF_000774145.1_protein.faa_NZ_KN322958.1_32@PF00015_full_PFAM.419.619--3||RS_GCF_007858255.1_protein.faa_NZ_VFEU01000005.1_352@PF00015_full_PFAM.441.620--1||RS_GCF_008801605.1_protein.faa_NZ_VZPJ01000005.1_356@PF00015_full_PFAM.440.619--1||RS_GCF_014268745.2_protein.faa_NZ_JABWRB020000008.1_17@PF00015_full_PFAM.426.619--1||RS_GCF_016650695.1_protein.faa_NZ_JAEKFH010000003.1_1265@PF00015_full_PFAM.421.619--6||RS_GCF_900581005.1_protein.faa_NZ_UTCP01000559.1_13@PF00015_full_PFAM.422.619--1:scovhsp_avg=72.83461538461539:scovhsp_max=92.5:scovhsp_min=54.2:scovhsp_std=12.539216636064387:scovhsp_sum=1893.7:send_avg=156.8846153846154:send_max=172.0:send_min=114.0:send_std=16.652511938027665:send_sum=4079.0:sstart_avg=23.23076923076923:sstart_max=61.0:sstart_min=1.0:sstart_std=23.891936199994664:sstart_sum=604.0])0:5e-09[&&NHX:Sample_counter=rhizpot1--10||rhizpot2--6||rhizpot3--5||rhiztom1--3||rhiztom2--3||rhiztom3--8:Type_counter=GTDB--7||capture--35:besthit_avg=85.65555555555555:besthit_max=99.1:besthit_min=69.8:besthit_std=7.918786490819125:besthit_sum=2312.7:bitscore_avg=192.8148148148148:bitscore_max=276.0:bitscore_min=136.0:bitscore_std=43.29241987038399:bitscore_sum=5206.0:capture_class_counter=c__Alphaproteobacteria--9||c__Anaerolineae--1||c__Gammaproteobacteria--22||c__Halobacteria--3:capture_domain_counter=d__Archaea--3||d__Bacteria--32:capture_family_counter=f__Caulobacteraceae--7||f__EnvOPS12--1||f__Haladaptataceae--1||f__Haloarculaceae--1||f__Haloferacaceae--1||f__Methylomonadaceae--1||f__Pseudomonadaceae--20||f__Shewanellaceae--1||f__Sphingomonadaceae--2:capture_genus_counter=g__CAHJWH01--7||g__Haloplanus--1||g__Halorussus--1||g__Halovenus--1||g__Methylomarinum--1||g__OLB14--1||g__Pseudomonas_D--1||g__Pseudomonas_E--17||g__Pseudomonas_R--2||g__Shewanella--1||g__Sphingobium--1||g__Sphingomonas--1:capture_order_counter=o__Anaerolineales--1||o__Caulobacterales--7||o__Enterobacterales--1||o__Halobacteriales--3||o__Methylococcales--1||o__Pseudomonadales--20||o__Sphingomonadales--2:capture_phylum_counter=p__Chloroflexota--1||p__Halobacteriota--3||p__Proteobacteria--31:capture_species_counter=s__CAHJWH01 sp009765965--7||s__Haloplanus salinus--1||s__Halorussus sp004765795--1||s__Halovenus sp009831575--1||s__Methylomarinum vadi--1||s__OLB14 sp016709305--1||s__Pseudomonas_D salegens--1||s__Pseudomonas_E frederiksbergensis_A--3||s__Pseudomonas_E sp003033885--4||s__Pseudomonas_E sp014268745--9||s__Pseudomonas_E sp900581005--1||s__Pseudomonas_R azotifigens_A--2||s__Shewanella japonica--1||s__Sphingobium subterraneum--1||s__Sphingomonas naasensis--1:evalue_avg=4.584340823868994e-43:evalue_max=8.62e-42:evalue_min=3.04e-95:evalue_std=1.7314317027920104e-42:evalue_sum=1.2377720224446285e-41:gapopen_avg=0.2222222222222222:gapopen_max=2.0:gapopen_min=0.0:gapopen_std=0.5773502691896257:gapopen_sum=6.0:gtdb_class_counter=c__Gammaproteobacteria--7:gtdb_domain_counter=d__Bacteria--7:gtdb_family_counter=f__Pseudomonadaceae--7:gtdb_genus_counter=g__Pseudomonas_E--7:gtdb_order_counter=o__Pseudomonadales--7:gtdb_phylum_counter=p__Proteobacteria--7:gtdb_species_counter=s__Pseudomonas_E fluorescens_T--1||s__Pseudomonas_E frederiksbergensis_A--1||s__Pseudomonas_E neoaurantiaca--1||s__Pseudomonas_E sp003033885--1||s__Pseudomonas_E sp014268655--1||s__Pseudomonas_E sp014268745--1||s__Pseudomonas_E sp900113505--1:heptad_counter=MCP-40H--42:lbd_counter=HBM--2:lca_tree=g__Pseudomonas_E:length_avg=134.92592592592592:length_max=171.0:length_min=97.0:length_std=25.577823817226346:length_sum=3643.0:mismatch_avg=18.59259259259259:mismatch_max=37.0:mismatch_min=1.0:mismatch_std=9.747817346459824:mismatch_sum=502.0:name=N249222:qcovhsp_avg=98.79629629629629:qcovhsp_max=100.0:qcovhsp_min=95.0:qcovhsp_std=1.5550121150855003:qcovhsp_sum=2667.5:qend_avg=135.37037037037038:qend_max=171.0:qend_min=97.0:qend_std=25.741538039262156:qend_sum=3655.0:qstart_avg=1.6666666666666667:qstart_max=7.0:qstart_min=1.0:qstart_std=1.4142135623730951:qstart_sum=45.0:ref_name_counter=RS_GCF_000364705.1_protein.faa_NZ_AQOH01000036.1_4@PF00015_full_PFAM.442.616--14||RS_GCF_000774145.1_protein.faa_NZ_KN322958.1_32@PF00015_full_PFAM.419.619--3||RS_GCF_007858255.1_protein.faa_NZ_VFEU01000005.1_352@PF00015_full_PFAM.441.620--1||RS_GCF_008801605.1_protein.faa_NZ_VZPJ01000005.1_356@PF00015_full_PFAM.440.619--1||RS_GCF_014268745.2_protein.faa_NZ_JABWRB020000008.1_17@PF00015_full_PFAM.426.619--1||RS_GCF_016650695.1_protein.faa_NZ_JAEKFH010000003.1_1265@PF00015_full_PFAM.421.619--6||RS_GCF_900581005.1_protein.faa_NZ_UTCP01000559.1_13@PF00015_full_PFAM.422.619--1:scovhsp_avg=73.07407407407408:scovhsp_max=92.5:scovhsp_min=54.2:scovhsp_std=12.358509761810424:scovhsp_sum=1973.0000000000002:send_avg=157.14814814814815:send_max=172.0:send_min=114.0:send_std=16.38644773938725:send_sum=4243.0:sstart_avg=23.37037037037037:sstart_max=61.0:sstart_min=1.0:sstart_std=23.439198181593405:sstart_sum=631.0],(9749530f-fa4c-446c-8030-b7992b31dbcd_6@MCPsignal.205.389:0.0199598[&&NHX:Sample=rhiztom3:Type=capture:capture_class=c__Gammaproteobacteria:capture_domain=d__Bacteria:capture_family=f__Pseudomonadaceae:capture_genus=g__Pseudomonas_E:capture_order=o__Pseudomonadales:capture_phylum=p__Proteobacteria:capture_species=s__Pseudomonas_E sp003033885:heptad=MCP-40H:lbd=HBM],0f4c7019-3dd0-5d9b-aa14-db4dd9dfbfc4_5@MCPsignal.294.477:5e-09[&&NHX:Sample=rhiztom3:Type=capture:capture_class=c__Gammaproteobacteria:capture_domain=d__Bacteria:capture_family=f__Pseudomonadaceae:capture_genus=g__Pseudomonas_E:capture_order=o__Pseudomonadales:capture_phylum=p__Proteobacteria:capture_species=s__Pseudomonas_E sp003033885:heptad=MCP-40H:lbd=HBM])0.856:0.00394242[&&NHX:Sample_counter=rhiztom3--2:Type_counter=capture--2:capture_class_counter=c__Gammaproteobacteria--2:capture_domain_counter=d__Bacteria--2:capture_family_counter=f__Pseudomonadaceae--2:capture_genus_counter=g__Pseudomonas_E--2:capture_order_counter=o__Pseudomonadales--2:capture_phylum_counter=p__Proteobacteria--2:capture_species_counter=s__Pseudomonas_E sp003033885--2:gtdb_class_counter=:gtdb_domain_counter=:gtdb_family_counter=:gtdb_genus_counter=:gtdb_order_counter=:gtdb_phylum_counter=:gtdb_species_counter=:heptad_counter=MCP-40H--2:lbd_counter=HBM--2:name=N249225:ref_name_counter=])0:5e-09[&&NHX:Sample_counter=rhizpot1--10||rhizpot2--6||rhizpot3--5||rhiztom1--3||rhiztom2--3||rhiztom3--10:Type_counter=GTDB--7||capture--37:besthit_avg=85.65555555555555:besthit_max=99.1:besthit_min=69.8:besthit_std=7.918786490819125:besthit_sum=2312.7:bitscore_avg=192.8148148148148:bitscore_max=276.0:bitscore_min=136.0:bitscore_std=43.29241987038399:bitscore_sum=5206.0:capture_class_counter=c__Alphaproteobacteria--9||c__Anaerolineae--1||c__Gammaproteobacteria--24||c__Halobacteria--3:capture_domain_counter=d__Archaea--3||d__Bacteria--34:capture_family_counter=f__Caulobacteraceae--7||f__EnvOPS12--1||f__Haladaptataceae--1||f__Haloarculaceae--1||f__Haloferacaceae--1||f__Methylomonadaceae--1||f__Pseudomonadaceae--22||f__Shewanellaceae--1||f__Sphingomonadaceae--2:capture_genus_counter=g__CAHJWH01--7||g__Haloplanus--1||g__Halorussus--1||g__Halovenus--1||g__Methylomarinum--1||g__OLB14--1||g__Pseudomonas_D--1||g__Pseudomonas_E--19||g__Pseudomonas_R--2||g__Shewanella--1||g__Sphingobium--1||g__Sphingomonas--1:capture_order_counter=o__Anaerolineales--1||o__Caulobacterales--7||o__Enterobacterales--1||o__Halobacteriales--3||o__Methylococcales--1||o__Pseudomonadales--22||o__Sphingomonadales--2:capture_phylum_counter=p__Chloroflexota--1||p__Halobacteriota--3||p__Proteobacteria--33:capture_species_counter=s__CAHJWH01 sp009765965--7||s__Haloplanus salinus--1||s__Halorussus sp004765795--1||s__Halovenus sp009831575--1||s__Methylomarinum vadi--1||s__OLB14 sp016709305--1||s__Pseudomonas_D salegens--1||s__Pseudomonas_E frederiksbergensis_A--3||s__Pseudomonas_E sp003033885--6||s__Pseudomonas_E sp014268745--9||s__Pseudomonas_E sp900581005--1||s__Pseudomonas_R azotifigens_A--2||s__Shewanella japonica--1||s__Sphingobium subterraneum--1||s__Sphingomonas naasensis--1:evalue_avg=4.584340823868994e-43:evalue_max=8.62e-42:evalue_min=3.04e-95:evalue_std=1.7314317027920104e-42:evalue_sum=1.2377720224446285e-41:gapopen_avg=0.2222222222222222:gapopen_max=2.0:gapopen_min=0.0:gapopen_std=0.5773502691896257:gapopen_sum=6.0:gtdb_class_counter=c__Gammaproteobacteria--7:gtdb_domain_counter=d__Bacteria--7:gtdb_family_counter=f__Pseudomonadaceae--7:gtdb_genus_counter=g__Pseudomonas_E--7:gtdb_order_counter=o__Pseudomonadales--7:gtdb_phylum_counter=p__Proteobacteria--7:gtdb_species_counter=s__Pseudomonas_E fluorescens_T--1||s__Pseudomonas_E frederiksbergensis_A--1||s__Pseudomonas_E neoaurantiaca--1||s__Pseudomonas_E sp003033885--1||s__Pseudomonas_E sp014268655--1||s__Pseudomonas_E sp014268745--1||s__Pseudomonas_E sp900113505--1:heptad_counter=MCP-40H--44:lbd_counter=HBM--4:lca_tree=g__Pseudomonas_E:length_avg=134.92592592592592:length_max=171.0:length_min=97.0:length_std=25.577823817226346:length_sum=3643.0:mismatch_avg=18.59259259259259:mismatch_max=37.0:mismatch_min=1.0:mismatch_std=9.747817346459824:mismatch_sum=502.0:name=N249226:qcovhsp_avg=98.79629629629629:qcovhsp_max=100.0:qcovhsp_min=95.0:qcovhsp_std=1.5550121150855003:qcovhsp_sum=2667.5:qend_avg=135.37037037037038:qend_max=171.0:qend_min=97.0:qend_std=25.741538039262156:qend_sum=3655.0:qstart_avg=1.6666666666666667:qstart_max=7.0:qstart_min=1.0:qstart_std=1.4142135623730951:qstart_sum=45.0:ref_name_counter=RS_GCF_000364705.1_protein.faa_NZ_AQOH01000036.1_4@PF00015_full_PFAM.442.616--14||RS_GCF_000774145.1_protein.faa_NZ_KN322958.1_32@PF00015_full_PFAM.419.619--3||RS_GCF_007858255.1_protein.faa_NZ_VFEU01000005.1_352@PF00015_full_PFAM.441.620--1||RS_GCF_008801605.1_protein.faa_NZ_VZPJ01000005.1_356@PF00015_full_PFAM.440.619--1||RS_GCF_014268745.2_protein.faa_NZ_JABWRB020000008.1_17@PF00015_full_PFAM.426.619--1||RS_GCF_016650695.1_protein.faa_NZ_JAEKFH010000003.1_1265@PF00015_full_PFAM.421.619--6||RS_GCF_900581005.1_protein.faa_NZ_UTCP01000559.1_13@PF00015_full_PFAM.422.619--1:scovhsp_avg=73.07407407407408:scovhsp_max=92.5:scovhsp_min=54.2:scovhsp_std=12.358509761810424:scovhsp_sum=1973.0000000000002:send_avg=157.14814814814815:send_max=172.0:send_min=114.0:send_std=16.38644773938725:send_sum=4243.0:sstart_avg=23.37037037037037:sstart_max=61.0:sstart_min=1.0:sstart_std=23.439198181593405:sstart_sum=631.0],((((14d8e388-542a-45a3-b5e9-56c46fdbbf1d_1@MCPsignal.30.188:5e-09[&&NHX:Sample=rhiztom3:Type=capture:besthit=92.4:bitscore=249.0:capture_class=c__Gammaproteobacteria:capture_domain=d__Bacteria:capture_family=f__Pseudomonadaceae:capture_genus=g__Pseudomonas_E:capture_order=o__Pseudomonadales:capture_phylum=p__Proteobacteria:capture_species=s__Pseudomonas_E sp003033885:evalue=1.38e-85:gapopen=0.0:heptad=MCP-40H:length=158.0:mismatch=12.0:qcovhsp=100.0:qend=158.0:qstart=1.0:ref_name=RS_GCF_000364705.1_protein.faa_NZ_AQOH01000036.1_4@PF00015_full_PFAM.442.616:scovhsp=90.8:send=164.0:sstart=7.0],730e6e29-21c9-4ca1-9290-bebcf7aa322e_6@MCPsignal.30.151:0.0138202[&&NHX:Sample=rhiztom3:Type=capture:besthit=97.5:bitscore=207.0:capture_class=c__Gammaproteobacteria:capture_domain=d__Bacteria:capture_family=f__Pseudomonadaceae:capture_genus=g__Pseudomonas_E:capture_order=o__Pseudomonadales:capture_phylum=p__Proteobacteria:capture_species=s__Pseudomonas_E sp003033885:evalue=3.01e-69:gapopen=0.0:heptad=MCP-40H:length=121.0:mismatch=3.0:qcovhsp=100.0:qend=121.0:qstart=1.0:ref_name=RS_GCF_900113505.1_protein.faa_NZ_FOPO01000015.1_23@PF00015_full_PFAM.439.619:scovhsp=67.2:send=129.0:sstart=9.0])0:5e-09[&&NHX:Sample_counter=rhiztom3--2:Type_counter=capture--2:besthit_avg=94.95:besthit_max=97.5:besthit_min=92.4:besthit_std=3.6062445840513884:besthit_sum=189.9:bitscore_avg=228.0:bitscore_max=249.0:bitscore_min=207.0:bitscore_std=29.698484809834994:bitscore_sum=456.0:capture_class_counter=c__Gammaproteobacteria--2:capture_domain_counter=d__Bacteria--2:capture_family_counter=f__Pseudomonadaceae--2:capture_genus_counter=g__Pseudomonas_E--2:capture_order_counter=o__Pseudomonadales--2:capture_phylum_counter=p__Proteobacteria--2:capture_species_counter=s__Pseudomonas_E sp003033885--2:evalue_avg=1.505e-69:evalue_max=3.01e-69:evalue_min=1.38e-85:evalue_std=2.128391411371508e-69:evalue_sum=3.01e-69:gapopen_avg=0.0:gapopen_max=0.0:gapopen_min=0.0:gapopen_std=0.0:gapopen_sum=0.0:gtdb_class_counter=:gtdb_domain_counter=:gtdb_family_counter=:gtdb_genus_counter=:gtdb_order_counter=:gtdb_phylum_counter=:gtdb_species_counter=:heptad_counter=MCP-40H--2:lbd_counter=:length_avg=139.5:length_max=158.0:length_min=121.0:length_std=26.16295090390226:length_sum=279.0:mismatch_avg=7.5:mismatch_max=12.0:mismatch_min=3.0:mismatch_std=6.363961030678928:mismatch_sum=15.0:name=N249229:qcovhsp_avg=100.0:qcovhsp_max=100.0:qcovhsp_min=100.0:qcovhsp_std=0.0:qcovhsp_sum=200.0:qend_avg=139.5:qend_max=158.0:qend_min=121.0:qend_std=26.16295090390226:qend_sum=279.0:qstart_avg=1.0:qstart_max=1.0:qstart_min=1.0:qstart_std=0.0:qstart_sum=2.0:ref_name_counter=RS_GCF_000364705.1_protein.faa_NZ_AQOH01000036.1_4@PF00015_full_PFAM.442.616--1||RS_GCF_900113505.1_protein.faa_NZ_FOPO01000015.1_23@PF00015_full_PFAM.439.619--1:scovhsp_avg=79.0:scovhsp_max=90.8:scovhsp_min=67.2:scovhsp_std=16.687720036002517:scovhsp_sum=158.0:send_avg=146.5:send_max=164.0:send_min=129.0:send_std=24.748737341529164:send_sum=293.0:sstart_avg=8.0:sstart_max=9.0:sstart_min=7.0:sstart_std=1.4142135623730951:sstart_sum=16.0],(13913ffd-e5c8-43cb-8bb3-baff3d27a7c8_5@MCPsignal.150.333:5e-09[&&NHX:Sample=rhiztom3:Type=capture:capture_class=c__Gammaproteobacteria:capture_domain=d__Bacteria:capture_family=f__Pseudomonadaceae:capture_genus=g__Pseudomonas_E:capture_order=o__Pseudomonadales:capture_phylum=p__Proteobacteria:capture_species=s__Pseudomonas_E sp003033885:heptad=MCP-40H],(9b76eeab-165b-5f71-a5c0-3cc384e73dd8_3@MCPsignal.227.308:5e-09[&&NHX:Sample=rhiztom1:Type=capture:capture_class=c__Gammaproteobacteria:capture_domain=d__Bacteria:capture_family=f__Pseudomonadaceae:capture_genus=g__Pseudomonas_E:capture_order=o__Pseudomonadales:capture_phylum=p__Proteobacteria:capture_species=s__Pseudomonas_E sp003033885:heptad=MCP-40H:lbd=HBM],a8b05146-e15b-4734-9dd5-85dd9a3d8a84_1@MCPsignal.46.108:5e-09[&&NHX:Sample=rhiztom2:Type=capture:capture_class=c__Gammaproteobacteria:capture_domain=d__Bacteria:capture_family=f__Pseudomonadaceae:capture_genus=g__Pseudomonas_E:capture_order=o__Pseudomonadales:capture_phylum=p__Proteobacteria:capture_species=s__Pseudomonas_E sp003033885:heptad=MCP-40H])1:5e-09[&&NHX:Sample_counter=rhiztom1--1||rhiztom2--1:Type_counter=capture--2:capture_class_counter=c__Gammaproteobacteria--2:capture_domain_counter=d__Bacteria--2:capture_family_counter=f__Pseudomonadaceae--2:capture_genus_counter=g__Pseudomonas_E--2:capture_order_counter=o__Pseudomonadales--2:capture_phylum_counter=p__Proteobacteria--2:capture_species_counter=s__Pseudomonas_E sp003033885--2:gtdb_class_counter=:gtdb_domain_counter=:gtdb_family_counter=:gtdb_genus_counter=:gtdb_order_counter=:gtdb_phylum_counter=:gtdb_species_counter=:heptad_counter=MCP-40H--2:lbd_counter=HBM--1:name=N249233:ref_name_counter=])0:5e-09[&&NHX:Sample_counter=rhiztom1--1||rhiztom2--1||rhiztom3--1:Type_counter=capture--3:capture_class_counter=c__Gammaproteobacteria--3:capture_domain_counter=d__Bacteria--3:capture_family_counter=f__Pseudomonadaceae--3:capture_genus_counter=g__Pseudomonas_E--3:capture_order_counter=o__Pseudomonadales--3:capture_phylum_counter=p__Proteobacteria--3:capture_species_counter=s__Pseudomonas_E sp003033885--3:gtdb_class_counter=:gtdb_domain_counter=:gtdb_family_counter=:gtdb_genus_counter=:gtdb_order_counter=:gtdb_phylum_counter=:gtdb_species_counter=:heptad_counter=MCP-40H--3:lbd_counter=HBM--1:name=N249234:ref_name_counter=])0.919:0.0039114[&&NHX:Sample_counter=rhiztom1--1||rhiztom2--1||rhiztom3--3:Type_counter=capture--5:besthit_avg=94.95:besthit_max=97.5:besthit_min=92.4:besthit_std=3.6062445840513884:besthit_sum=189.9:bitscore_avg=228.0:bitscore_max=249.0:bitscore_min=207.0:bitscore_std=29.698484809834994:bitscore_sum=456.0:capture_class_counter=c__Gammaproteobacteria--5:capture_domain_counter=d__Bacteria--5:capture_family_counter=f__Pseudomonadaceae--5:capture_genus_counter=g__Pseudomonas_E--5:capture_order_counter=o__Pseudomonadales--5:capture_phylum_counter=p__Proteobacteria--5:capture_species_counter=s__Pseudomonas_E sp003033885--5:evalue_avg=1.505e-69:evalue_max=3.01e-69:evalue_min=1.38e-85:evalue_std=2.128391411371508e-69:evalue_sum=3.01e-69:gapopen_avg=0.0:gapopen_max=0.0:gapopen_min=0.0:gapopen_std=0.0:gapopen_sum=0.0:gtdb_class_counter=:gtdb_domain_counter=:gtdb_family_counter=:gtdb_genus_counter=:gtdb_order_counter=:gtdb_phylum_counter=:gtdb_species_counter=:heptad_counter=MCP-40H--5:lbd_counter=HBM--1:length_avg=139.5:length_max=158.0:length_min=121.0:length_std=26.16295090390226:length_sum=279.0:mismatch_avg=7.5:mismatch_max=12.0:mismatch_min=3.0:mismatch_std=6.363961030678928:mismatch_sum=15.0:name=N249235:qcovhsp_avg=100.0:qcovhsp_max=100.0:qcovhsp_min=100.0:qcovhsp_std=0.0:qcovhsp_sum=200.0:qend_avg=139.5:qend_max=158.0:qend_min=121.0:qend_std=26.16295090390226:qend_sum=279.0:qstart_avg=1.0:qstart_max=1.0:qstart_min=1.0:qstart_std=0.0:qstart_sum=2.0:ref_name_counter=RS_GCF_000364705.1_protein.faa_NZ_AQOH01000036.1_4@PF00015_full_PFAM.442.616--1||RS_GCF_900113505.1_protein.faa_NZ_FOPO01000015.1_23@PF00015_full_PFAM.439.619--1:scovhsp_avg=79.0:scovhsp_max=90.8:scovhsp_min=67.2:scovhsp_std=16.687720036002517:scovhsp_sum=158.0:send_avg=146.5:send_max=164.0:send_min=129.0:send_std=24.748737341529164:send_sum=293.0:sstart_avg=8.0:sstart_max=9.0:sstart_min=7.0:sstart_std=1.4142135623730951:sstart_sum=16.0],(76329653-9037-41ba-82d4-4b5d60e61fc4_3@MCPsignal.22.156:5e-09[&&NHX:Sample=rhiztom3:Type=capture:besthit=93.3:bitscore=213.0:capture_class=c__Gammaproteobacteria:capture_domain=d__Bacteria:capture_family=f__Pseudomonadaceae:capture_genus=g__Pseudomonas_E:capture_order=o__Pseudomonadales:capture_phylum=p__Proteobacteria:capture_species=s__Pseudomonas_E sp003033885:evalue=1.54e-71:gapopen=0.0:heptad=MCP-40H:length=134.0:mismatch=9.0:qcovhsp=100.0:qend=134.0:qstart=1.0:ref_name=RS_GCF_000364705.1_protein.faa_NZ_AQOH01000036.1_4@PF00015_full_PFAM.442.616:scovhsp=77.0:send=164.0:sstart=31.0],(f8f3021d-3728-41b5-9d8e-7280aaecc0cb_1@MCPsignal.34.132:0.0187572[&&NHX:Sample=rhiztom2:Type=capture:besthit=98.9:bitscore=164.0:capture_class=c__Gammaproteobacteria:capture_domain=d__Bacteria:capture_family=f__Pseudomonadaceae:capture_genus=g__Pseudomonas_E:capture_order=o__Pseudomonadales:capture_phylum=p__Proteobacteria:capture_species=s__Pseudomonas_E sp003033885:evalue=6.38e-53:gapopen=0.0:heptad=MCP-40H:length=94.0:mismatch=1.0:qcovhsp=95.9:qend=94.0:qstart=1.0:ref_name=RS_GCF_900113505.1_protein.faa_NZ_FOPO01000015.1_23@PF00015_full_PFAM.439.619:scovhsp=52.2:send=99.0:sstart=6.0],772585c1-f764-4f7a-b8ed-49bb46ffe27d_2@MCPsignal.154.237:5e-09[&&NHX:Sample=rhiztom2:Type=capture:capture_class=c__Gammaproteobacteria:capture_domain=d__Bacteria:capture_family=f__Pseudomonadaceae:capture_genus=g__Pseudomonas_E:capture_order=o__Pseudomonadales:capture_phylum=p__Proteobacteria:capture_species=s__Pseudomonas_E sp003033885:heptad=MCP-40H])0.811:0.0227875[&&NHX:Sample_counter=rhiztom2--2:Type_counter=capture--2:besthit_avg=98.9:besthit_max=98.9:besthit_min=98.9:besthit_std=0:besthit_sum=98.9:bitscore_avg=164.0:bitscore_max=164.0:bitscore_min=164.0:bitscore_std=0:bitscore_sum=164.0:capture_class_counter=c__Gammaproteobacteria--2:capture_domain_counter=d__Bacteria--2:capture_family_counter=f__Pseudomonadaceae--2:capture_genus_counter=g__Pseudomonas_E--2:capture_order_counter=o__Pseudomonadales--2:capture_phylum_counter=p__Proteobacteria--2:capture_species_counter=s__Pseudomonas_E sp003033885--2:evalue_avg=6.38e-53:evalue_max=6.38e-53:evalue_min=6.38e-53:evalue_std=0:evalue_sum=6.38e-53:gapopen_avg=0.0:gapopen_max=0.0:gapopen_min=0.0:gapopen_std=0:gapopen_sum=0.0:gtdb_class_counter=:gtdb_domain_counter=:gtdb_family_counter=:gtdb_genus_counter=:gtdb_order_counter=:gtdb_phylum_counter=:gtdb_species_counter=:heptad_counter=MCP-40H--2:lbd_counter=:length_avg=94.0:length_max=94.0:length_min=94.0:length_std=0:length_sum=94.0:mismatch_avg=1.0:mismatch_max=1.0:mismatch_min=1.0:mismatch_std=0:mismatch_sum=1.0:name=N249239:qcovhsp_avg=95.9:qcovhsp_max=95.9:qcovhsp_min=95.9:qcovhsp_std=0:qcovhsp_sum=95.9:qend_avg=94.0:qend_max=94.0:qend_min=94.0:qend_std=0:qend_sum=94.0:qstart_avg=1.0:qstart_max=1.0:qstart_min=1.0:qstart_std=0:qstart_sum=1.0:ref_name_counter=RS_GCF_900113505.1_protein.faa_NZ_FOPO01000015.1_23@PF00015_full_PFAM.439.619--1:scovhsp_avg=52.2:scovhsp_max=52.2:scovhsp_min=52.2:scovhsp_std=0:scovhsp_sum=52.2:send_avg=99.0:send_max=99.0:send_min=99.0:send_std=0:send_sum=99.0:sstart_avg=6.0:sstart_max=6.0:sstart_min=6.0:sstart_std=0:sstart_sum=6.0])0:5e-09[&&NHX:Sample_counter=rhiztom2--2||rhiztom3--1:Type_counter=capture--3:besthit_avg=96.1:besthit_max=98.9:besthit_min=93.3:besthit_std=3.959797974644672:besthit_sum=192.2:bitscore_avg=188.5:bitscore_max=213.0:bitscore_min=164.0:bitscore_std=34.64823227814083:bitscore_sum=377.0:capture_class_counter=c__Gammaproteobacteria--3:capture_domain_counter=d__Bacteria--3:capture_family_counter=f__Pseudomonadaceae--3:capture_genus_counter=g__Pseudomonas_E--3:capture_order_counter=o__Pseudomonadales--3:capture_phylum_counter=p__Proteobacteria--3:capture_species_counter=s__Pseudomonas_E sp003033885--3:evalue_avg=3.19e-53:evalue_max=6.38e-53:evalue_min=1.54e-71:evalue_std=4.511341263970173e-53:evalue_sum=6.38e-53:gapopen_avg=0.0:gapopen_max=0.0:gapopen_min=0.0:gapopen_std=0.0:gapopen_sum=0.0:gtdb_class_counter=:gtdb_domain_counter=:gtdb_family_counter=:gtdb_genus_counter=:gtdb_order_counter=:gtdb_phylum_counter=:gtdb_species_counter=:heptad_counter=MCP-40H--3:lbd_counter=:length_avg=114.0:length_max=134.0:length_min=94.0:length_std=28.284271247461902:length_sum=228.0:mismatch_avg=5.0:mismatch_max=9.0:mismatch_min=1.0:mismatch_std=5.656854249492381:mismatch_sum=10.0:name=N249240:qcovhsp_avg=97.95:qcovhsp_max=100.0:qcovhsp_min=95.9:qcovhsp_std=2.899137802864841:qcovhsp_sum=195.9:qend_avg=114.0:qend_max=134.0:qend_min=94.0:qend_std=28.284271247461902:qend_sum=228.0:qstart_avg=1.0:qstart_max=1.0:qstart_min=1.0:qstart_std=0.0:qstart_sum=2.0:ref_name_counter=RS_GCF_000364705.1_protein.faa_NZ_AQOH01000036.1_4@PF00015_full_PFAM.442.616--1||RS_GCF_900113505.1_protein.faa_NZ_FOPO01000015.1_23@PF00015_full_PFAM.439.619--1:scovhsp_avg=64.6:scovhsp_max=77.0:scovhsp_min=52.2:scovhsp_std=17.536248173426376:scovhsp_sum=129.2:send_avg=131.5:send_max=164.0:send_min=99.0:send_std=45.96194077712559:send_sum=263.0:sstart_avg=18.5:sstart_max=31.0:sstart_min=6.0:sstart_std=17.67766952966369:sstart_sum=37.0])0:5e-09[&&NHX:Sample_counter=rhiztom1--1||rhiztom2--3||rhiztom3--4:Type_counter=capture--8:besthit_avg=95.525:besthit_max=98.9:besthit_min=92.4:besthit_std=3.1626729201736947:besthit_sum=382.1:bitscore_avg=208.25:bitscore_max=249.0:bitscore_min=164.0:bitscore_std=34.84609016805185:bitscore_sum=833.0:capture_class_counter=c__Gammaproteobacteria--8:capture_domain_counter=d__Bacteria--8:capture_family_counter=f__Pseudomonadaceae--8:capture_genus_counter=g__Pseudomonas_E--8:capture_order_counter=o__Pseudomonadales--8:capture_phylum_counter=p__Proteobacteria--8:capture_species_counter=s__Pseudomonas_E sp003033885--8:evalue_avg=1.595e-53:evalue_max=6.38e-53:evalue_min=1.38e-85:evalue_std=3.19e-53:evalue_sum=6.38e-53:gapopen_avg=0.0:gapopen_max=0.0:gapopen_min=0.0:gapopen_std=0.0:gapopen_sum=0.0:gtdb_class_counter=:gtdb_domain_counter=:gtdb_family_counter=:gtdb_genus_counter=:gtdb_order_counter=:gtdb_phylum_counter=:gtdb_species_counter=:heptad_counter=MCP-40H--8:lbd_counter=HBM--1:length_avg=126.75:length_max=158.0:length_min=94.0:length_std=26.67551936389118:length_sum=507.0:mismatch_avg=6.25:mismatch_max=12.0:mismatch_min=1.0:mismatch_std=5.123475382979799:mismatch_sum=25.0:name=N249241:qcovhsp_avg=98.975:qcovhsp_max=100.0:qcovhsp_min=95.9:qcovhsp_std=2.049999999999997:qcovhsp_sum=395.9:qend_avg=126.75:qend_max=158.0:qend_min=94.0:qend_std=26.67551936389118:qend_sum=507.0:qstart_avg=1.0:qstart_max=1.0:qstart_min=1.0:qstart_std=0.0:qstart_sum=4.0:ref_name_counter=RS_GCF_000364705.1_protein.faa_NZ_AQOH01000036.1_4@PF00015_full_PFAM.442.616--2||RS_GCF_900113505.1_protein.faa_NZ_FOPO01000015.1_23@PF00015_full_PFAM.439.619--2:scovhsp_avg=71.8:scovhsp_max=90.8:scovhsp_min=52.2:scovhsp_std=16.262021194591195:scovhsp_sum=287.2:send_avg=139.0:send_max=164.0:send_min=99.0:send_std=31.3581462037113:send_sum=556.0:sstart_avg=13.25:sstart_max=31.0:sstart_min=6.0:sstart_std=11.89887949906769:sstart_sum=53.0],(9c687073-befd-4e67-9fc3-729984e66a2a_3@MCPsignal.24.205:0.0157616[&&NHX:Sample=rhiztom3:Type=capture:capture_class=c__Gammaproteobacteria:capture_domain=d__Bacteria:capture_family=f__Pseudomonadaceae:capture_genus=g__Pseudomonas_E:capture_order=o__Pseudomonadales:capture_phylum=p__Proteobacteria:capture_species=s__Pseudomonas_E sp003033885:heptad=MCP-40H],729fb340-8987-4abf-bbeb-9dc2a5375eed_4@MCPsignal.117.300:0.00395538[&&NHX:Sample=rhiztom3:Type=capture:capture_class=c__Gammaproteobacteria:capture_domain=d__Bacteria:capture_family=f__Pseudomonadaceae:capture_genus=g__Pseudomonas_A:capture_order=o__Pseudomonadales:capture_phylum=p__Proteobacteria:capture_species=s__Pseudomonas_A stutzeri_E:heptad=MCP-40H])0:5e-09[&&NHX:Sample_counter=rhiztom3--2:Type_counter=capture--2:capture_class_counter=c__Gammaproteobacteria--2:capture_domain_counter=d__Bacteria--2:capture_family_counter=f__Pseudomonadaceae--2:capture_genus_counter=g__Pseudomonas_A--1||g__Pseudomonas_E--1:capture_order_counter=o__Pseudomonadales--2:capture_phylum_counter=p__Proteobacteria--2:capture_species_counter=s__Pseudomonas_A stutzeri_E--1||s__Pseudomonas_E sp003033885--1:gtdb_class_counter=:gtdb_domain_counter=:gtdb_family_counter=:gtdb_genus_counter=:gtdb_order_counter=:gtdb_phylum_counter=:gtdb_species_counter=:heptad_counter=MCP-40H--2:lbd_counter=:name=N249244:ref_name_counter=])0.989:5e-09[&&NHX:Sample_counter=rhiztom1--1||rhiztom2--3||rhiztom3--6:Type_counter=capture--10:besthit_avg=95.525:besthit_max=98.9:besthit_min=92.4:besthit_std=3.1626729201736947:besthit_sum=382.1:bitscore_avg=208.25:bitscore_max=249.0:bitscore_min=164.0:bitscore_std=34.84609016805185:bitscore_sum=833.0:capture_class_counter=c__Gammaproteobacteria--10:capture_domain_counter=d__Bacteria--10:capture_family_counter=f__Pseudomonadaceae--10:capture_genus_counter=g__Pseudomonas_A--1||g__Pseudomonas_E--9:capture_order_counter=o__Pseudomonadales--10:capture_phylum_counter=p__Proteobacteria--10:capture_species_counter=s__Pseudomonas_A stutzeri_E--1||s__Pseudomonas_E sp003033885--9:evalue_avg=1.595e-53:evalue_max=6.38e-53:evalue_min=1.38e-85:evalue_std=3.19e-53:evalue_sum=6.38e-53:gapopen_avg=0.0:gapopen_max=0.0:gapopen_min=0.0:gapopen_std=0.0:gapopen_sum=0.0:gtdb_class_counter=:gtdb_domain_counter=:gtdb_family_counter=:gtdb_genus_counter=:gtdb_order_counter=:gtdb_phylum_counter=:gtdb_species_counter=:heptad_counter=MCP-40H--10:lbd_counter=HBM--1:length_avg=126.75:length_max=158.0:length_min=94.0:length_std=26.67551936389118:length_sum=507.0:mismatch_avg=6.25:mismatch_max=12.0:mismatch_min=1.0:mismatch_std=5.123475382979799:mismatch_sum=25.0:name=N249245:qcovhsp_avg=98.975:qcovhsp_max=100.0:qcovhsp_min=95.9:qcovhsp_std=2.0499999999999967:qcovhsp_sum=395.9:qend_avg=126.75:qend_max=158.0:qend_min=94.0:qend_std=26.67551936389118:qend_sum=507.0:qstart_avg=1.0:qstart_max=1.0:qstart_min=1.0:qstart_std=0.0:qstart_sum=4.0:ref_name_counter=RS_GCF_000364705.1_protein.faa_NZ_AQOH01000036.1_4@PF00015_full_PFAM.442.616--2||RS_GCF_900113505.1_protein.faa_NZ_FOPO01000015.1_23@PF00015_full_PFAM.439.619--2:scovhsp_avg=71.8:scovhsp_max=90.8:scovhsp_min=52.2:scovhsp_std=16.262021194591195:scovhsp_sum=287.2:send_avg=139.0:send_max=164.0:send_min=99.0:send_std=31.3581462037113:send_sum=556.0:sstart_avg=13.25:sstart_max=31.0:sstart_min=6.0:sstart_std=11.89887949906769:sstart_sum=53.0])0.751:5e-09[&&NHX:Sample_counter=rhizpot1--10||rhizpot2--6||rhizpot3--5||rhiztom1--4||rhiztom2--6||rhiztom3--16:Type_counter=GTDB--7||capture--47:besthit_avg=86.92903225806452:besthit_max=99.1:besthit_min=69.8:besthit_std=8.164442971339689:besthit_sum=2694.8:bitscore_avg=194.80645161290323:bitscore_max=276.0:bitscore_min=136.0:bitscore_std=42.112088015072906:bitscore_sum=6039.0:capture_class_counter=c__Alphaproteobacteria--9||c__Anaerolineae--1||c__Gammaproteobacteria--34||c__Halobacteria--3:capture_domain_counter=d__Archaea--3||d__Bacteria--44:capture_family_counter=f__Caulobacteraceae--7||f__EnvOPS12--1||f__Haladaptataceae--1||f__Haloarculaceae--1||f__Haloferacaceae--1||f__Methylomonadaceae--1||f__Pseudomonadaceae--32||f__Shewanellaceae--1||f__Sphingomonadaceae--2:capture_genus_counter=g__CAHJWH01--7||g__Haloplanus--1||g__Halorussus--1||g__Halovenus--1||g__Methylomarinum--1||g__OLB14--1||g__Pseudomonas_A--1||g__Pseudomonas_D--1||g__Pseudomonas_E--28||g__Pseudomonas_R--2||g__Shewanella--1||g__Sphingobium--1||g__Sphingomonas--1:capture_order_counter=o__Anaerolineales--1||o__Caulobacterales--7||o__Enterobacterales--1||o__Halobacteriales--3||o__Methylococcales--1||o__Pseudomonadales--32||o__Sphingomonadales--2:capture_phylum_counter=p__Chloroflexota--1||p__Halobacteriota--3||p__Proteobacteria--43:capture_species_counter=s__CAHJWH01 sp009765965--7||s__Haloplanus salinus--1||s__Halorussus sp004765795--1||s__Halovenus sp009831575--1||s__Methylomarinum vadi--1||s__OLB14 sp016709305--1||s__Pseudomonas_A stutzeri_E--1||s__Pseudomonas_D salegens--1||s__Pseudomonas_E frederiksbergensis_A--3||s__Pseudomonas_E sp003033885--15||s__Pseudomonas_E sp014268745--9||s__Pseudomonas_E sp900581005--1||s__Pseudomonas_R azotifigens_A--2||s__Shewanella japonica--1||s__Sphingobium subterraneum--1||s__Sphingomonas naasensis--1:evalue_avg=3.9928129756484146e-43:evalue_max=8.62e-42:evalue_min=3.04e-95:evalue_std=1.6194281490520358e-42:evalue_sum=1.2377720224510085e-41:gapopen_avg=0.1935483870967742:gapopen_max=2.0:gapopen_min=0.0:gapopen_std=0.5427924611801258:gapopen_sum=6.0:gtdb_class_counter=c__Gammaproteobacteria--7:gtdb_domain_counter=d__Bacteria--7:gtdb_family_counter=f__Pseudomonadaceae--7:gtdb_genus_counter=g__Pseudomonas_E--7:gtdb_order_counter=o__Pseudomonadales--7:gtdb_phylum_counter=p__Proteobacteria--7:gtdb_species_counter=s__Pseudomonas_E fluorescens_T--1||s__Pseudomonas_E frederiksbergensis_A--1||s__Pseudomonas_E neoaurantiaca--1||s__Pseudomonas_E sp003033885--1||s__Pseudomonas_E sp014268655--1||s__Pseudomonas_E sp014268745--1||s__Pseudomonas_E sp900113505--1:heptad_counter=MCP-40H--54:lbd_counter=HBM--5:lca_tree=g__Pseudomonas_E:length_avg=133.8709677419355:length_max=171.0:length_min=94.0:length_std=25.41488007117598:length_sum=4150.0:mismatch_avg=17.0:mismatch_max=37.0:mismatch_min=1.0:mismatch_std=10.132456102380443:mismatch_sum=527.0:name=N249246:qcovhsp_avg=98.81935483870969:qcovhsp_max=100.0:qcovhsp_min=95.0:qcovhsp_std=1.5873288579326617:qcovhsp_sum=3063.4:qend_avg=134.25806451612902:qend_max=171.0:qend_min=94.0:qend_std=25.574685064122146:qend_sum=4162.0:qstart_avg=1.5806451612903225:qstart_max=7.0:qstart_min=1.0:qstart_std=1.3360188009751734:qstart_sum=49.0:ref_name_counter=RS_GCF_000364705.1_protein.faa_NZ_AQOH01000036.1_4@PF00015_full_PFAM.442.616--16||RS_GCF_000774145.1_protein.faa_NZ_KN322958.1_32@PF00015_full_PFAM.419.619--3||RS_GCF_007858255.1_protein.faa_NZ_VFEU01000005.1_352@PF00015_full_PFAM.441.620--1||RS_GCF_008801605.1_protein.faa_NZ_VZPJ01000005.1_356@PF00015_full_PFAM.440.619--1||RS_GCF_014268745.2_protein.faa_NZ_JABWRB020000008.1_17@PF00015_full_PFAM.426.619--1||RS_GCF_016650695.1_protein.faa_NZ_JAEKFH010000003.1_1265@PF00015_full_PFAM.421.619--6||RS_GCF_900113505.1_protein.faa_NZ_FOPO01000015.1_23@PF00015_full_PFAM.439.619--2||RS_GCF_900581005.1_protein.faa_NZ_UTCP01000559.1_13@PF00015_full_PFAM.422.619--1:scovhsp_avg=72.90967741935484:scovhsp_max=92.5:scovhsp_min=52.2:scovhsp_std=12.60960889794524:scovhsp_sum=2260.2:send_avg=154.80645161290323:send_max=172.0:send_min=99.0:send_std=19.217039929601903:send_sum=4799.0:sstart_avg=22.06451612903226:sstart_max=61.0:sstart_min=1.0:sstart_std=22.40972331209672:sstart_sum=684.0],1ed8e228-6a32-4b0d-b2f5-2c718dc7e718_3@MCPsignal.200.343:5e-09[&&NHX:Sample=rhiztom3:Type=capture:besthit=99.3:bitscore=242.0:capture_class=c__Gammaproteobacteria:capture_domain=d__Bacteria:capture_family=f__Pseudomonadaceae:capture_genus=g__Pseudomonas_E:capture_order=o__Pseudomonadales:capture_phylum=p__Proteobacteria:capture_species=s__Pseudomonas_E sp003033885:evalue=1.41e-82:gapopen=0.0:heptad=MCP-40H:length=142.0:mismatch=1.0:qcovhsp=99.3:qend=143.0:qstart=2.0:ref_name=RS_GCF_000774145.1_protein.faa_NZ_KN322958.1_32@PF00015_full_PFAM.419.619:scovhsp=71.0:send=146.0:sstart=5.0])0.895:0.00714185[&&NHX:Sample_counter=rhizpot1--10||rhizpot2--6||rhizpot3--5||rhiztom1--4||rhiztom2--6||rhiztom3--17:Type_counter=GTDB--7||capture--48:besthit_avg=87.315625:besthit_max=99.3:besthit_min=69.8:besthit_std=8.324085123613363:besthit_sum=2794.1:bitscore_avg=196.28125:bitscore_max=276.0:bitscore_min=136.0:bitscore_std=42.2589821526814:bitscore_sum=6281.0:capture_class_counter=c__Alphaproteobacteria--9||c__Anaerolineae--1||c__Gammaproteobacteria--35||c__Halobacteria--3:capture_domain_counter=d__Archaea--3||d__Bacteria--45:capture_family_counter=f__Caulobacteraceae--7||f__EnvOPS12--1||f__Haladaptataceae--1||f__Haloarculaceae--1||f__Haloferacaceae--1||f__Methylomonadaceae--1||f__Pseudomonadaceae--33||f__Shewanellaceae--1||f__Sphingomonadaceae--2:capture_genus_counter=g__CAHJWH01--7||g__Haloplanus--1||g__Halorussus--1||g__Halovenus--1||g__Methylomarinum--1||g__OLB14--1||g__Pseudomonas_A--1||g__Pseudomonas_D--1||g__Pseudomonas_E--29||g__Pseudomonas_R--2||g__Shewanella--1||g__Sphingobium--1||g__Sphingomonas--1:capture_order_counter=o__Anaerolineales--1||o__Caulobacterales--7||o__Enterobacterales--1||o__Halobacteriales--3||o__Methylococcales--1||o__Pseudomonadales--33||o__Sphingomonadales--2:capture_phylum_counter=p__Chloroflexota--1||p__Halobacteriota--3||p__Proteobacteria--44:capture_species_counter=s__CAHJWH01 sp009765965--7||s__Haloplanus salinus--1||s__Halorussus sp004765795--1||s__Halovenus sp009831575--1||s__Methylomarinum vadi--1||s__OLB14 sp016709305--1||s__Pseudomonas_A stutzeri_E--1||s__Pseudomonas_D salegens--1||s__Pseudomonas_E frederiksbergensis_A--3||s__Pseudomonas_E sp003033885--16||s__Pseudomonas_E sp014268745--9||s__Pseudomonas_E sp900581005--1||s__Pseudomonas_R azotifigens_A--2||s__Shewanella japonica--1||s__Sphingobium subterraneum--1||s__Sphingomonas naasensis--1:evalue_avg=3.868037570159401e-43:evalue_max=8.62e-42:evalue_min=3.04e-95:evalue_std=1.5946571014187965e-42:evalue_sum=1.2377720224510083e-41:gapopen_avg=0.1875:gapopen_max=2.0:gapopen_min=0.0:gapopen_std=0.5350610456580119:gapopen_sum=6.0:gtdb_class_counter=c__Gammaproteobacteria--7:gtdb_domain_counter=d__Bacteria--7:gtdb_family_counter=f__Pseudomonadaceae--7:gtdb_genus_counter=g__Pseudomonas_E--7:gtdb_order_counter=o__Pseudomonadales--7:gtdb_phylum_counter=p__Proteobacteria--7:gtdb_species_counter=s__Pseudomonas_E fluorescens_T--1||s__Pseudomonas_E frederiksbergensis_A--1||s__Pseudomonas_E neoaurantiaca--1||s__Pseudomonas_E sp003033885--1||s__Pseudomonas_E sp014268655--1||s__Pseudomonas_E sp014268745--1||s__Pseudomonas_E sp900113505--1:heptad_counter=MCP-40H--55:lbd_counter=HBM--5:lca_tree=g__Pseudomonas_E:length_avg=134.125:length_max=171.0:length_min=94.0:length_std=25.042866475112678:length_sum=4292.0:mismatch_avg=16.5:mismatch_max=37.0:mismatch_min=1.0:mismatch_std=10.361218012843732:mismatch_sum=528.0:name=N249248:qcovhsp_avg=98.83437500000001:qcovhsp_max=100.0:qcovhsp_min=95.0:qcovhsp_std=1.563826855979866:qcovhsp_sum=3162.7000000000003:qend_avg=134.53125:qend_max=171.0:qend_min=94.0:qend_std=25.206226029399193:qend_sum=4305.0:qstart_avg=1.59375:qstart_max=7.0:qstart_min=1.0:qstart_std=1.316382506426535:qstart_sum=51.0:ref_name_counter=RS_GCF_000364705.1_protein.faa_NZ_AQOH01000036.1_4@PF00015_full_PFAM.442.616--16||RS_GCF_000774145.1_protein.faa_NZ_KN322958.1_32@PF00015_full_PFAM.419.619--4||RS_GCF_007858255.1_protein.faa_NZ_VFEU01000005.1_352@PF00015_full_PFAM.441.620--1||RS_GCF_008801605.1_protein.faa_NZ_VZPJ01000005.1_356@PF00015_full_PFAM.440.619--1||RS_GCF_014268745.2_protein.faa_NZ_JABWRB020000008.1_17@PF00015_full_PFAM.426.619--1||RS_GCF_016650695.1_protein.faa_NZ_JAEKFH010000003.1_1265@PF00015_full_PFAM.421.619--6||RS_GCF_900113505.1_protein.faa_NZ_FOPO01000015.1_23@PF00015_full_PFAM.439.619--2||RS_GCF_900581005.1_protein.faa_NZ_UTCP01000559.1_13@PF00015_full_PFAM.422.619--1:scovhsp_avg=72.85:scovhsp_max=92.5:scovhsp_min=52.2:scovhsp_std=12.409153749317216:scovhsp_sum=2331.2:send_avg=154.53125:send_max=172.0:send_min=99.0:send_std=18.96853825544781:send_sum=4945.0:sstart_avg=21.53125:sstart_max=61.0:sstart_min=1.0:sstart_std=22.250747540903706:sstart_sum=689.0])0.606:0.000914727[&&NHX:Sample_counter=rhizpot1--10||rhizpot2--6||rhizpot3--5||rhiztom1--4||rhiztom2--6||rhiztom3--17:Type_counter=GTDB--8||capture--48:besthit_avg=87.31562500000001:besthit_max=99.3:besthit_min=69.8:besthit_std=8.324085123613363:besthit_sum=2794.1000000000004:bitscore_avg=196.28125:bitscore_max=276.0:bitscore_min=136.0:bitscore_std=42.2589821526814:bitscore_sum=6281.0:capture_class_counter=c__Alphaproteobacteria--9||c__Anaerolineae--1||c__Gammaproteobacteria--35||c__Halobacteria--3:capture_domain_counter=d__Archaea--3||d__Bacteria--45:capture_family_counter=f__Caulobacteraceae--7||f__EnvOPS12--1||f__Haladaptataceae--1||f__Haloarculaceae--1||f__Haloferacaceae--1||f__Methylomonadaceae--1||f__Pseudomonadaceae--33||f__Shewanellaceae--1||f__Sphingomonadaceae--2:capture_genus_counter=g__CAHJWH01--7||g__Haloplanus--1||g__Halorussus--1||g__Halovenus--1||g__Methylomarinum--1||g__OLB14--1||g__Pseudomonas_A--1||g__Pseudomonas_D--1||g__Pseudomonas_E--29||g__Pseudomonas_R--2||g__Shewanella--1||g__Sphingobium--1||g__Sphingomonas--1:capture_order_counter=o__Anaerolineales--1||o__Caulobacterales--7||o__Enterobacterales--1||o__Halobacteriales--3||o__Methylococcales--1||o__Pseudomonadales--33||o__Sphingomonadales--2:capture_phylum_counter=p__Chloroflexota--1||p__Halobacteriota--3||p__Proteobacteria--44:capture_species_counter=s__CAHJWH01 sp009765965--7||s__Haloplanus salinus--1||s__Halorussus sp004765795--1||s__Halovenus sp009831575--1||s__Methylomarinum vadi--1||s__OLB14 sp016709305--1||s__Pseudomonas_A stutzeri_E--1||s__Pseudomonas_D salegens--1||s__Pseudomonas_E frederiksbergensis_A--3||s__Pseudomonas_E sp003033885--16||s__Pseudomonas_E sp014268745--9||s__Pseudomonas_E sp900581005--1||s__Pseudomonas_R azotifigens_A--2||s__Shewanella japonica--1||s__Sphingobium subterraneum--1||s__Sphingomonas naasensis--1:evalue_avg=3.868037570159402e-43:evalue_max=8.62e-42:evalue_min=3.04e-95:evalue_std=1.594657101418797e-42:evalue_sum=1.2377720224510085e-41:gapopen_avg=0.1875:gapopen_max=2.0:gapopen_min=0.0:gapopen_std=0.5350610456580119:gapopen_sum=6.0:gtdb_class_counter=c__Gammaproteobacteria--8:gtdb_domain_counter=d__Bacteria--8:gtdb_family_counter=f__Pseudomonadaceae--8:gtdb_genus_counter=g__Pseudomonas_E--8:gtdb_order_counter=o__Pseudomonadales--8:gtdb_phylum_counter=p__Proteobacteria--8:gtdb_species_counter=s__Pseudomonas_E fluorescens_T--1||s__Pseudomonas_E frederiksbergensis_A--1||s__Pseudomonas_E neoaurantiaca--1||s__Pseudomonas_E sp003033885--1||s__Pseudomonas_E sp014268655--1||s__Pseudomonas_E sp014268745--1||s__Pseudomonas_E sp018325905--1||s__Pseudomonas_E sp900113505--1:heptad_counter=MCP-40H--56:lbd_counter=HBM--5:lca_tree=g__Pseudomonas_E:length_avg=134.125:length_max=171.0:length_min=94.0:length_std=25.042866475112678:length_sum=4292.0:mismatch_avg=16.5:mismatch_max=37.0:mismatch_min=1.0:mismatch_std=10.361218012843732:mismatch_sum=528.0:name=N249249:qcovhsp_avg=98.83437500000001:qcovhsp_max=100.0:qcovhsp_min=95.0:qcovhsp_std=1.563826855979866:qcovhsp_sum=3162.7000000000003:qend_avg=134.53125:qend_max=171.0:qend_min=94.0:qend_std=25.206226029399193:qend_sum=4305.0:qstart_avg=1.59375:qstart_max=7.0:qstart_min=1.0:qstart_std=1.316382506426535:qstart_sum=51.0:ref_name_counter=RS_GCF_000364705.1_protein.faa_NZ_AQOH01000036.1_4@PF00015_full_PFAM.442.616--16||RS_GCF_000774145.1_protein.faa_NZ_KN322958.1_32@PF00015_full_PFAM.419.619--4||RS_GCF_007858255.1_protein.faa_NZ_VFEU01000005.1_352@PF00015_full_PFAM.441.620--1||RS_GCF_008801605.1_protein.faa_NZ_VZPJ01000005.1_356@PF00015_full_PFAM.440.619--1||RS_GCF_014268745.2_protein.faa_NZ_JABWRB020000008.1_17@PF00015_full_PFAM.426.619--1||RS_GCF_016650695.1_protein.faa_NZ_JAEKFH010000003.1_1265@PF00015_full_PFAM.421.619--6||RS_GCF_900113505.1_protein.faa_NZ_FOPO01000015.1_23@PF00015_full_PFAM.439.619--2||RS_GCF_900581005.1_protein.faa_NZ_UTCP01000559.1_13@PF00015_full_PFAM.422.619--1:scovhsp_avg=72.85000000000001:scovhsp_max=92.5:scovhsp_min=52.2:scovhsp_std=12.409153749317216:scovhsp_sum=2331.2000000000003:send_avg=154.53125:send_max=172.0:send_min=99.0:send_std=18.96853825544781:send_sum=4945.0:sstart_avg=21.53125:sstart_max=61.0:sstart_min=1.0:sstart_std=22.250747540903706:sstart_sum=689.0])0:5e-09[&&NHX:Sample_counter=rhizpot1--10||rhizpot2--6||rhizpot3--5||rhiztom1--4||rhiztom2--6||rhiztom3--17:Type_counter=GTDB--10||capture--48:besthit_avg=87.315625:besthit_max=99.3:besthit_min=69.8:besthit_std=8.324085123613363:besthit_sum=2794.1:bitscore_avg=196.28125:bitscore_max=276.0:bitscore_min=136.0:bitscore_std=42.2589821526814:bitscore_sum=6281.0:capture_class_counter=c__Alphaproteobacteria--9||c__Anaerolineae--1||c__Gammaproteobacteria--35||c__Halobacteria--3:capture_domain_counter=d__Archaea--3||d__Bacteria--45:capture_family_counter=f__Caulobacteraceae--7||f__EnvOPS12--1||f__Haladaptataceae--1||f__Haloarculaceae--1||f__Haloferacaceae--1||f__Methylomonadaceae--1||f__Pseudomonadaceae--33||f__Shewanellaceae--1||f__Sphingomonadaceae--2:capture_genus_counter=g__CAHJWH01--7||g__Haloplanus--1||g__Halorussus--1||g__Halovenus--1||g__Methylomarinum--1||g__OLB14--1||g__Pseudomonas_A--1||g__Pseudomonas_D--1||g__Pseudomonas_E--29||g__Pseudomonas_R--2||g__Shewanella--1||g__Sphingobium--1||g__Sphingomonas--1:capture_order_counter=o__Anaerolineales--1||o__Caulobacterales--7||o__Enterobacterales--1||o__Halobacteriales--3||o__Methylococcales--1||o__Pseudomonadales--33||o__Sphingomonadales--2:capture_phylum_counter=p__Chloroflexota--1||p__Halobacteriota--3||p__Proteobacteria--44:capture_species_counter=s__CAHJWH01 sp009765965--7||s__Haloplanus salinus--1||s__Halorussus sp004765795--1||s__Halovenus sp009831575--1||s__Methylomarinum vadi--1||s__OLB14 sp016709305--1||s__Pseudomonas_A stutzeri_E--1||s__Pseudomonas_D salegens--1||s__Pseudomonas_E frederiksbergensis_A--3||s__Pseudomonas_E sp003033885--16||s__Pseudomonas_E sp014268745--9||s__Pseudomonas_E sp900581005--1||s__Pseudomonas_R azotifigens_A--2||s__Shewanella japonica--1||s__Sphingobium subterraneum--1||s__Sphingomonas naasensis--1:evalue_avg=3.868037570159401e-43:evalue_max=8.62e-42:evalue_min=3.04e-95:evalue_std=1.5946571014187965e-42:evalue_sum=1.2377720224510083e-41:gapopen_avg=0.1875:gapopen_max=2.0:gapopen_min=0.0:gapopen_std=0.5350610456580119:gapopen_sum=6.0:gtdb_class_counter=c__Gammaproteobacteria--10:gtdb_domain_counter=d__Bacteria--10:gtdb_family_counter=f__Pseudomonadaceae--10:gtdb_genus_counter=g__Pseudomonas_E--10:gtdb_order_counter=o__Pseudomonadales--10:gtdb_phylum_counter=p__Proteobacteria--10:gtdb_species_counter=s__Pseudomonas_E fluorescens_T--1||s__Pseudomonas_E frederiksbergensis_A--1||s__Pseudomonas_E mediterranea--1||s__Pseudomonas_E neoaurantiaca--1||s__Pseudomonas_E sp003033885--1||s__Pseudomonas_E sp007828215--1||s__Pseudomonas_E sp014268655--1||s__Pseudomonas_E sp014268745--1||s__Pseudomonas_E sp018325905--1||s__Pseudomonas_E sp900113505--1:heptad_counter=MCP-40H--58:lbd_counter=HBM--5:lca_tree=g__Pseudomonas_E:length_avg=134.125:length_max=171.0:length_min=94.0:length_std=25.042866475112678:length_sum=4292.0:mismatch_avg=16.5:mismatch_max=37.0:mismatch_min=1.0:mismatch_std=10.361218012843732:mismatch_sum=528.0:name=N249250:qcovhsp_avg=98.83437500000001:qcovhsp_max=100.0:qcovhsp_min=95.0:qcovhsp_std=1.563826855979866:qcovhsp_sum=3162.7000000000003:qend_avg=134.53125:qend_max=171.0:qend_min=94.0:qend_std=25.206226029399193:qend_sum=4305.0:qstart_avg=1.59375:qstart_max=7.0:qstart_min=1.0:qstart_std=1.316382506426535:qstart_sum=51.0:ref_name_counter=RS_GCF_000364705.1_protein.faa_NZ_AQOH01000036.1_4@PF00015_full_PFAM.442.616--16||RS_GCF_000774145.1_protein.faa_NZ_KN322958.1_32@PF00015_full_PFAM.419.619--4||RS_GCF_007858255.1_protein.faa_NZ_VFEU01000005.1_352@PF00015_full_PFAM.441.620--1||RS_GCF_008801605.1_protein.faa_NZ_VZPJ01000005.1_356@PF00015_full_PFAM.440.619--1||RS_GCF_014268745.2_protein.faa_NZ_JABWRB020000008.1_17@PF00015_full_PFAM.426.619--1||RS_GCF_016650695.1_protein.faa_NZ_JAEKFH010000003.1_1265@PF00015_full_PFAM.421.619--6||RS_GCF_900113505.1_protein.faa_NZ_FOPO01000015.1_23@PF00015_full_PFAM.439.619--2||RS_GCF_900581005.1_protein.faa_NZ_UTCP01000559.1_13@PF00015_full_PFAM.422.619--1:scovhsp_avg=72.85:scovhsp_max=92.5:scovhsp_min=52.2:scovhsp_std=12.409153749317216:scovhsp_sum=2331.2:send_avg=154.53125:send_max=172.0:send_min=99.0:send_std=18.96853825544781:send_sum=4945.0:sstart_avg=21.53125:sstart_max=61.0:sstart_min=1.0:sstart_std=22.250747540903706:sstart_sum=689.0],((RS_GCF_008801605.1_protein.faa_NZ_VZPJ01000005.1_356@PF00015_full_PFAM.440.619:5e-09[&&NHX:Type=GTDB:gtdb_class=c__Gammaproteobacteria:gtdb_domain=d__Bacteria:gtdb_family=f__Pseudomonadaceae:gtdb_genus=g__Pseudomonas_E:gtdb_order=o__Pseudomonadales:gtdb_phylum=p__Proteobacteria:gtdb_species=s__Pseudomonas_E brassicacearum:heptad=MCP-40H:species=d__Bacteria_p__Proteobacteria_c__Gammaproteobacteria_o__Pseudomonadales_f__Pseudomonadaceae_g__Pseudomonas_E_s__Pseudomonas_E brassicacearum],(((RS_GCF_006227205.1_protein.faa_NZ_VCNG01000013.1_26@PF00015_full_PFAM.440.619:0.00404848[&&NHX:Type=GTDB:gtdb_class=c__Gammaproteobacteria:gtdb_domain=d__Bacteria:gtdb_family=f__Pseudomonadaceae:gtdb_genus=g__Pseudomonas_E:gtdb_order=o__Pseudomonadales:gtdb_phylum=p__Proteobacteria:gtdb_species=s__Pseudomonas_E sp006227205:heptad=MCP-40H:species=d__Bacteria_p__Proteobacteria_c__Gammaproteobacteria_o__Pseudomonadales_f__Pseudomonadaceae_g__Pseudomonas_E_s__Pseudomonas_E sp006227205],((RS_GCF_900156465.1_protein.faa_NZ_LT707064.1_696@PF00015_full_PFAM.439.619:0[&&NHX:Type=GTDB:gtdb_class=c__Gammaproteobacteria:gtdb_domain=d__Bacteria:gtdb_family=f__Pseudomonadaceae:gtdb_genus=g__Pseudomonas_E:gtdb_order=o__Pseudomonadales:gtdb_phylum=p__Proteobacteria:gtdb_species=s__Pseudomonas_E sp900156465:heptad=MCP-40H:species=d__Bacteria_p__Proteobacteria_c__Gammaproteobacteria_o__Pseudomonadales_f__Pseudomonadaceae_g__Pseudomonas_E_s__Pseudomonas_E sp900156465],RS_GCF_001269775.1_protein.faa_NZ_LHVL01000018.1_24@PF00015_full_PFAM.439.619:0[&&NHX:Type=GTDB:gtdb_class=c__Gammaproteobacteria:gtdb_domain=d__Bacteria:gtdb_family=f__Pseudomonadaceae:gtdb_genus=g__Pseudomonas_E:gtdb_order=o__Pseudomonadales:gtdb_phylum=p__Proteobacteria:gtdb_species=s__Pseudomonas_E sp001269775:heptad=MCP-40H:species=d__Bacteria_p__Proteobacteria_c__Gammaproteobacteria_o__Pseudomonadales_f__Pseudomonadaceae_g__Pseudomonas_E_s__Pseudomonas_E sp001269775]):0.0120071[&&NHX:Sample_counter=:Type_counter=GTDB--2:capture_class_counter=:capture_domain_counter=:capture_family_counter=:capture_genus_counter=:capture_order_counter=:capture_phylum_counter=:capture_species_counter=:evoltype=D:gtdb_class_counter=c__Gammaproteobacteria--2:gtdb_domain_counter=d__Bacteria--2:gtdb_family_counter=f__Pseudomonadaceae--2:gtdb_genus_counter=g__Pseudomonas_E--2:gtdb_order_counter=o__Pseudomonadales--2:gtdb_phylum_counter=p__Proteobacteria--2:gtdb_species_counter=s__Pseudomonas_E sp001269775--1||s__Pseudomonas_E sp900156465--1:heptad_counter=MCP-40H--2:lbd_counter=:lca=d__Bacteria:lca_tree=g__Pseudomonas_E:name=N249255:ref_name_counter=],(RS_GCF_001269655.1_protein.faa_NZ_LHVE01000002.1_26@PF00015_full_PFAM.440.619:0[&&NHX:Type=GTDB:gtdb_class=c__Gammaproteobacteria:gtdb_domain=d__Bacteria:gtdb_family=f__Pseudomonadaceae:gtdb_genus=g__Pseudomonas_E:gtdb_order=o__Pseudomonadales:gtdb_phylum=p__Proteobacteria:gtdb_species=s__Pseudomonas_E thivervalensis:heptad=MCP-40H:species=d__Bacteria_p__Proteobacteria_c__Gammaproteobacteria_o__Pseudomonadales_f__Pseudomonadaceae_g__Pseudomonas_E_s__Pseudomonas_E thivervalensis],RS_GCF_001023535.1_protein.faa_NZ_CP011020.1_4104@PF00015_full_PFAM.440.619:0[&&NHX:Type=GTDB:gtdb_class=c__Gammaproteobacteria:gtdb_domain=d__Bacteria:gtdb_family=f__Pseudomonadaceae:gtdb_genus=g__Pseudomonas_E:gtdb_order=o__Pseudomonadales:gtdb_phylum=p__Proteobacteria:gtdb_species=s__Pseudomonas_E chlororaphis_E:heptad=MCP-40H:species=d__Bacteria_p__Proteobacteria_c__Gammaproteobacteria_o__Pseudomonadales_f__Pseudomonadaceae_g__Pseudomonas_E_s__Pseudomonas_E chlororaphis_E]):5e-09[&&NHX:Sample_counter=:Type_counter=GTDB--2:capture_class_counter=:capture_domain_counter=:capture_family_counter=:capture_genus_counter=:capture_order_counter=:capture_phylum_counter=:capture_species_counter=:evoltype=D:gtdb_class_counter=c__Gammaproteobacteria--2:gtdb_domain_counter=d__Bacteria--2:gtdb_family_counter=f__Pseudomonadaceae--2:gtdb_genus_counter=g__Pseudomonas_E--2:gtdb_order_counter=o__Pseudomonadales--2:gtdb_phylum_counter=p__Proteobacteria--2:gtdb_species_counter=s__Pseudomonas_E chlororaphis_E--1||s__Pseudomonas_E thivervalensis--1:heptad_counter=MCP-40H--2:lbd_counter=:lca=d__Bacteria:lca_tree=g__Pseudomonas_E:name=N249258:ref_name_counter=])0:5e-09[&&NHX:Sample_counter=:Type_counter=GTDB--4:capture_class_counter=:capture_domain_counter=:capture_family_counter=:capture_genus_counter=:capture_order_counter=:capture_phylum_counter=:capture_species_counter=:evoltype=D:gtdb_class_counter=c__Gammaproteobacteria--4:gtdb_domain_counter=d__Bacteria--4:gtdb_family_counter=f__Pseudomonadaceae--4:gtdb_genus_counter=g__Pseudomonas_E--4:gtdb_order_counter=o__Pseudomonadales--4:gtdb_phylum_counter=p__Proteobacteria--4:gtdb_species_counter=s__Pseudomonas_E chlororaphis_E--1||s__Pseudomonas_E sp001269775--1||s__Pseudomonas_E sp900156465--1||s__Pseudomonas_E thivervalensis--1:heptad_counter=MCP-40H--4:lbd_counter=:lca=d__Bacteria:lca_tree=g__Pseudomonas_E:name=N249259:ref_name_counter=])0:6e-09[&&NHX:Sample_counter=:Type_counter=GTDB--5:capture_class_counter=:capture_domain_counter=:capture_family_counter=:capture_genus_counter=:capture_order_counter=:capture_phylum_counter=:capture_species_counter=:evoltype=D:gtdb_class_counter=c__Gammaproteobacteria--5:gtdb_domain_counter=d__Bacteria--5:gtdb_family_counter=f__Pseudomonadaceae--5:gtdb_genus_counter=g__Pseudomonas_E--5:gtdb_order_counter=o__Pseudomonadales--5:gtdb_phylum_counter=p__Proteobacteria--5:gtdb_species_counter=s__Pseudomonas_E chlororaphis_E--1||s__Pseudomonas_E sp001269775--1||s__Pseudomonas_E sp006227205--1||s__Pseudomonas_E sp900156465--1||s__Pseudomonas_E thivervalensis--1:heptad_counter=MCP-40H--5:lbd_counter=:lca=d__Bacteria:lca_tree=g__Pseudomonas_E:name=N249260:ref_name_counter=],(RS_GCF_009601685.2_protein.faa_NZ_CP045701.2_759@PF00015_full_PFAM.440.619:0.0040269[&&NHX:Type=GTDB:gtdb_class=c__Gammaproteobacteria:gtdb_domain=d__Bacteria:gtdb_family=f__Pseudomonadaceae:gtdb_genus=g__Pseudomonas_E:gtdb_order=o__Pseudomonadales:gtdb_phylum=p__Proteobacteria:gtdb_species=s__Pseudomonas_E kilonensis_B:heptad=MCP-40H:species=d__Bacteria_p__Proteobacteria_c__Gammaproteobacteria_o__Pseudomonadales_f__Pseudomonadaceae_g__Pseudomonas_E_s__Pseudomonas_E kilonensis_B],RS_GCF_013347965.1_protein.faa_NZ_CP048810.1_2896@PF00015_full_PFAM.440.619:0.00402962[&&NHX:Type=GTDB:gtdb_class=c__Gammaproteobacteria:gtdb_domain=d__Bacteria:gtdb_family=f__Pseudomonadaceae:gtdb_genus=g__Pseudomonas_E:gtdb_order=o__Pseudomonadales:gtdb_phylum=p__Proteobacteria:gtdb_species=s__Pseudomonas_E bijieensis:heptad=MCP-40H:species=d__Bacteria_p__Proteobacteria_c__Gammaproteobacteria_o__Pseudomonadales_f__Pseudomonadaceae_g__Pseudomonas_E_s__Pseudomonas_E bijieensis])0:5e-09[&&NHX:Sample_counter=:Type_counter=GTDB--2:capture_class_counter=:capture_domain_counter=:capture_family_counter=:capture_genus_counter=:capture_order_counter=:capture_phylum_counter=:capture_species_counter=:evoltype=D:gtdb_class_counter=c__Gammaproteobacteria--2:gtdb_domain_counter=d__Bacteria--2:gtdb_family_counter=f__Pseudomonadaceae--2:gtdb_genus_counter=g__Pseudomonas_E--2:gtdb_order_counter=o__Pseudomonadales--2:gtdb_phylum_counter=p__Proteobacteria--2:gtdb_species_counter=s__Pseudomonas_E bijieensis--1||s__Pseudomonas_E kilonensis_B--1:heptad_counter=MCP-40H--2:lbd_counter=:lca=d__Bacteria:lca_tree=g__Pseudomonas_E:name=N249263:ref_name_counter=])0.912:5e-09[&&NHX:Sample_counter=:Type_counter=GTDB--7:capture_class_counter=:capture_domain_counter=:capture_family_counter=:capture_genus_counter=:capture_order_counter=:capture_phylum_counter=:capture_species_counter=:evoltype=D:gtdb_class_counter=c__Gammaproteobacteria--7:gtdb_domain_counter=d__Bacteria--7:gtdb_family_counter=f__Pseudomonadaceae--7:gtdb_genus_counter=g__Pseudomonas_E--7:gtdb_order_counter=o__Pseudomonadales--7:gtdb_phylum_counter=p__Proteobacteria--7:gtdb_species_counter=s__Pseudomonas_E bijieensis--1||s__Pseudomonas_E chlororaphis_E--1||s__Pseudomonas_E kilonensis_B--1||s__Pseudomonas_E sp001269775--1||s__Pseudomonas_E sp006227205--1||s__Pseudomonas_E sp900156465--1||s__Pseudomonas_E thivervalensis--1:heptad_counter=MCP-40H--7:lbd_counter=:lca=d__Bacteria:lca_tree=g__Pseudomonas_E:name=N249264:ref_name_counter=],RS_GCF_014596565.1_protein.faa_NZ_NOIN01000003.1_631@PF00015_full_PFAM.432.619:6e-09[&&NHX:Type=GTDB:gtdb_class=c__Gammaproteobacteria:gtdb_domain=d__Bacteria:gtdb_family=f__Pseudomonadaceae:gtdb_genus=g__Pseudomonas_E:gtdb_order=o__Pseudomonadales:gtdb_phylum=p__Proteobacteria:gtdb_species=s__Pseudomonas_E sp000801235:heptad=MCP-40H:species=d__Bacteria_p__Proteobacteria_c__Gammaproteobacteria_o__Pseudomonadales_f__Pseudomonadaceae_g__Pseudomonas_E_s__Pseudomonas_E sp000801235])0.917:0.00375667[&&NHX:Sample_counter=:Type_counter=GTDB--8:capture_class_counter=:capture_domain_counter=:capture_family_counter=:capture_genus_counter=:capture_order_counter=:capture_phylum_counter=:capture_species_counter=:evoltype=D:gtdb_class_counter=c__Gammaproteobacteria--8:gtdb_domain_counter=d__Bacteria--8:gtdb_family_counter=f__Pseudomonadaceae--8:gtdb_genus_counter=g__Pseudomonas_E--8:gtdb_order_counter=o__Pseudomonadales--8:gtdb_phylum_counter=p__Proteobacteria--8:gtdb_species_counter=s__Pseudomonas_E bijieensis--1||s__Pseudomonas_E chlororaphis_E--1||s__Pseudomonas_E kilonensis_B--1||s__Pseudomonas_E sp000801235--1||s__Pseudomonas_E sp001269775--1||s__Pseudomonas_E sp006227205--1||s__Pseudomonas_E sp900156465--1||s__Pseudomonas_E thivervalensis--1:heptad_counter=MCP-40H--8:lbd_counter=:lca=d__Bacteria:lca_tree=g__Pseudomonas_E:name=N249266:ref_name_counter=])0:5e-09[&&NHX:Sample_counter=:Type_counter=GTDB--9:capture_class_counter=:capture_domain_counter=:capture_family_counter=:capture_genus_counter=:capture_order_counter=:capture_phylum_counter=:capture_species_counter=:evoltype=D:gtdb_class_counter=c__Gammaproteobacteria--9:gtdb_domain_counter=d__Bacteria--9:gtdb_family_counter=f__Pseudomonadaceae--9:gtdb_genus_counter=g__Pseudomonas_E--9:gtdb_order_counter=o__Pseudomonadales--9:gtdb_phylum_counter=p__Proteobacteria--9:gtdb_species_counter=s__Pseudomonas_E bijieensis--1||s__Pseudomonas_E brassicacearum--1||s__Pseudomonas_E chlororaphis_E--1||s__Pseudomonas_E kilonensis_B--1||s__Pseudomonas_E sp000801235--1||s__Pseudomonas_E sp001269775--1||s__Pseudomonas_E sp006227205--1||s__Pseudomonas_E sp900156465--1||s__Pseudomonas_E thivervalensis--1:heptad_counter=MCP-40H--9:lbd_counter=:lca=d__Bacteria:lca_tree=g__Pseudomonas_E:name=N249267:ref_name_counter=],(((RS_GCF_000281895.1_protein.faa_NZ_CM001558.1_662@PF00015_full_PFAM.440.619:6e-09[&&NHX:Type=GTDB:gtdb_class=c__Gammaproteobacteria:gtdb_domain=d__Bacteria:gtdb_family=f__Pseudomonadaceae:gtdb_genus=g__Pseudomonas_E:gtdb_order=o__Pseudomonadales:gtdb_phylum=p__Proteobacteria:gtdb_species=s__Pseudomonas_E fluorescens_S:heptad=MCP-40H:species=d__Bacteria_p__Proteobacteria_c__Gammaproteobacteria_o__Pseudomonadales_f__Pseudomonadaceae_g__Pseudomonas_E_s__Pseudomonas_E fluorescens_S],(((((RS_GCF_001269885.1_protein.faa_NZ_LHVH01000009.1_29@PF00015_full_PFAM.440.619:0.00406652[&&NHX:Type=GTDB:gtdb_class=c__Gammaproteobacteria:gtdb_domain=d__Bacteria:gtdb_family=f__Pseudomonadaceae:gtdb_genus=g__Pseudomonas_E:gtdb_order=o__Pseudomonadales:gtdb_phylum=p__Proteobacteria:gtdb_species=s__Pseudomonas_E kilonensis:heptad=MCP-40H:species=d__Bacteria_p__Proteobacteria_c__Gammaproteobacteria_o__Pseudomonadales_f__Pseudomonadaceae_g__Pseudomonas_E_s__Pseudomonas_E kilonensis],(RS_GCF_018614775.1_protein.faa_NZ_JAGGOF010000082.1_24@PF00015_full_PFAM.440.619:0.00407678[&&NHX:Type=GTDB:gtdb_class=c__Gammaproteobacteria:gtdb_domain=d__Bacteria:gtdb_family=f__Pseudomonadaceae:gtdb_genus=g__Pseudomonas_E:gtdb_order=o__Pseudomonadales:gtdb_phylum=p__Proteobacteria:gtdb_species=s__Pseudomonas_E fluorescens_BY:heptad=MCP-40H:species=d__Bacteria_p__Proteobacteria_c__Gammaproteobacteria_o__Pseudomonadales_f__Pseudomonadaceae_g__Pseudomonas_E_s__Pseudomonas_E fluorescens_BY],RS_GCF_004786035.1_protein.faa_NZ_CP035088.1_693@PF00015_full_PFAM.440.619:0.00405868[&&NHX:Type=GTDB:gtdb_class=c__Gammaproteobacteria:gtdb_domain=d__Bacteria:gtdb_family=f__Pseudomonadaceae:gtdb_genus=g__Pseudomonas_E:gtdb_order=o__Pseudomonadales:gtdb_phylum=p__Proteobacteria:gtdb_species=s__Pseudomonas_E viciae:heptad=MCP-40H:species=d__Bacteria_p__Proteobacteria_c__Gammaproteobacteria_o__Pseudomonadales_f__Pseudomonadaceae_g__Pseudomonas_E_s__Pseudomonas_E viciae])0.778:0.00407949[&&NHX:Sample_counter=:Type_counter=GTDB--2:capture_class_counter=:capture_domain_counter=:capture_family_counter=:capture_genus_counter=:capture_order_counter=:capture_phylum_counter=:capture_species_counter=:evoltype=D:gtdb_class_counter=c__Gammaproteobacteria--2:gtdb_domain_counter=d__Bacteria--2:gtdb_family_counter=f__Pseudomonadaceae--2:gtdb_genus_counter=g__Pseudomonas_E--2:gtdb_order_counter=o__Pseudomonadales--2:gtdb_phylum_counter=p__Proteobacteria--2:gtdb_species_counter=s__Pseudomonas_E fluorescens_BY--1||s__Pseudomonas_E viciae--1:heptad_counter=MCP-40H--2:lbd_counter=:lca=d__Bacteria:lca_tree=g__Pseudomonas_E:name=N249272:ref_name_counter=])0.822:0.00406551[&&NHX:Sample_counter=:Type_counter=GTDB--3:capture_class_counter=:capture_domain_counter=:capture_family_counter=:capture_genus_counter=:capture_order_counter=:capture_phylum_counter=:capture_species_counter=:evoltype=D:gtdb_class_counter=c__Gammaproteobacteria--3:gtdb_domain_counter=d__Bacteria--3:gtdb_family_counter=f__Pseudomonadaceae--3:gtdb_genus_counter=g__Pseudomonas_E--3:gtdb_order_counter=o__Pseudomonadales--3:gtdb_phylum_counter=p__Proteobacteria--3:gtdb_species_counter=s__Pseudomonas_E fluorescens_BY--1||s__Pseudomonas_E kilonensis--1||s__Pseudomonas_E viciae--1:heptad_counter=MCP-40H--3:lbd_counter=:lca=d__Bacteria:lca_tree=g__Pseudomonas_E:name=N249273:ref_name_counter=],27a82c2b-a370-4a86-bcd9-52fd043dc927_3@MCPsignal.41.224:5e-09[&&NHX:Sample=rhizpot2:Type=capture:besthit=81.4:bitscore=248.0:capture_class=c__Gammaproteobacteria:capture_domain=d__Bacteria:capture_family=f__Rhodocyclaceae:capture_genus=g__Azonexus:capture_order=o__Burkholderiales:capture_phylum=p__Proteobacteria:capture_species=s__Azonexus sp002470165:evalue=4.12e-84:gapopen=0.0:heptad=MCP-40H:length=183.0:mismatch=34.0:qcovhsp=100.0:qend=183.0:qstart=1.0:ref_name=RS_GCF_009380155.1_protein.faa_NZ_WHUV01000002.1_1319@PF00015_full_PFAM.414.618:scovhsp=89.7:send=191.0:sstart=9.0])0:5e-09[&&NHX:Sample_counter=rhizpot2--1:Type_counter=GTDB--3||capture--1:besthit_avg=81.4:besthit_max=81.4:besthit_min=81.4:besthit_std=0:besthit_sum=81.4:bitscore_avg=248.0:bitscore_max=248.0:bitscore_min=248.0:bitscore_std=0:bitscore_sum=248.0:capture_class_counter=c__Gammaproteobacteria--1:capture_domain_counter=d__Bacteria--1:capture_family_counter=f__Rhodocyclaceae--1:capture_genus_counter=g__Azonexus--1:capture_order_counter=o__Burkholderiales--1:capture_phylum_counter=p__Proteobacteria--1:capture_species_counter=s__Azonexus sp002470165--1:evalue_avg=4.12e-84:evalue_max=4.12e-84:evalue_min=4.12e-84:evalue_std=0:evalue_sum=4.12e-84:gapopen_avg=0.0:gapopen_max=0.0:gapopen_min=0.0:gapopen_std=0:gapopen_sum=0.0:gtdb_class_counter=c__Gammaproteobacteria--3:gtdb_domain_counter=d__Bacteria--3:gtdb_family_counter=f__Pseudomonadaceae--3:gtdb_genus_counter=g__Pseudomonas_E--3:gtdb_order_counter=o__Pseudomonadales--3:gtdb_phylum_counter=p__Proteobacteria--3:gtdb_species_counter=s__Pseudomonas_E fluorescens_BY--1||s__Pseudomonas_E kilonensis--1||s__Pseudomonas_E viciae--1:heptad_counter=MCP-40H--4:lbd_counter=:lca_tree=g__Pseudomonas_E:length_avg=183.0:length_max=183.0:length_min=183.0:length_std=0:length_sum=183.0:mismatch_avg=34.0:mismatch_max=34.0:mismatch_min=34.0:mismatch_std=0:mismatch_sum=34.0:name=N249275:qcovhsp_avg=100.0:qcovhsp_max=100.0:qcovhsp_min=100.0:qcovhsp_std=0:qcovhsp_sum=100.0:qend_avg=183.0:qend_max=183.0:qend_min=183.0:qend_std=0:qend_sum=183.0:qstart_avg=1.0:qstart_max=1.0:qstart_min=1.0:qstart_std=0:qstart_sum=1.0:ref_name_counter=RS_GCF_009380155.1_protein.faa_NZ_WHUV01000002.1_1319@PF00015_full_PFAM.414.618--1:scovhsp_avg=89.7:scovhsp_max=89.7:scovhsp_min=89.7:scovhsp_std=0:scovhsp_sum=89.7:send_avg=191.0:send_max=191.0:send_min=191.0:send_std=0:send_sum=191.0:sstart_avg=9.0:sstart_max=9.0:sstart_min=9.0:sstart_std=0:sstart_sum=9.0],RS_GCF_017968885.1_protein.faa_NZ_CP072913.1_704@PF00015_full_PFAM.440.619:5e-09[&&NHX:Type=GTDB:gtdb_class=c__Gammaproteobacteria:gtdb_domain=d__Bacteria:gtdb_family=f__Pseudomonadaceae:gtdb_genus=g__Pseudomonas_E:gtdb_order=o__Pseudomonadales:gtdb_phylum=p__Proteobacteria:gtdb_species=s__Pseudomonas_E sp017968885:heptad=MCP-40H:species=d__Bacteria_p__Proteobacteria_c__Gammaproteobacteria_o__Pseudomonadales_f__Pseudomonadaceae_g__Pseudomonas_E_s__Pseudomonas_E sp017968885])0:5e-09[&&NHX:Sample_counter=rhizpot2--1:Type_counter=GTDB--4||capture--1:besthit_avg=81.4:besthit_max=81.4:besthit_min=81.4:besthit_std=0:besthit_sum=81.4:bitscore_avg=248.0:bitscore_max=248.0:bitscore_min=248.0:bitscore_std=0:bitscore_sum=248.0:capture_class_counter=c__Gammaproteobacteria--1:capture_domain_counter=d__Bacteria--1:capture_family_counter=f__Rhodocyclaceae--1:capture_genus_counter=g__Azonexus--1:capture_order_counter=o__Burkholderiales--1:capture_phylum_counter=p__Proteobacteria--1:capture_species_counter=s__Azonexus sp002470165--1:evalue_avg=4.12e-84:evalue_max=4.12e-84:evalue_min=4.12e-84:evalue_std=0:evalue_sum=4.12e-84:gapopen_avg=0.0:gapopen_max=0.0:gapopen_min=0.0:gapopen_std=0:gapopen_sum=0.0:gtdb_class_counter=c__Gammaproteobacteria--4:gtdb_domain_counter=d__Bacteria--4:gtdb_family_counter=f__Pseudomonadaceae--4:gtdb_genus_counter=g__Pseudomonas_E--4:gtdb_order_counter=o__Pseudomonadales--4:gtdb_phylum_counter=p__Proteobacteria--4:gtdb_species_counter=s__Pseudomonas_E fluorescens_BY--1||s__Pseudomonas_E kilonensis--1||s__Pseudomonas_E sp017968885--1||s__Pseudomonas_E viciae--1:heptad_counter=MCP-40H--5:lbd_counter=:lca_tree=g__Pseudomonas_E:length_avg=183.0:length_max=183.0:length_min=183.0:length_std=0:length_sum=183.0:mismatch_avg=34.0:mismatch_max=34.0:mismatch_min=34.0:mismatch_std=0:mismatch_sum=34.0:name=N249277:qcovhsp_avg=100.0:qcovhsp_max=100.0:qcovhsp_min=100.0:qcovhsp_std=0:qcovhsp_sum=100.0:qend_avg=183.0:qend_max=183.0:qend_min=183.0:qend_std=0:qend_sum=183.0:qstart_avg=1.0:qstart_max=1.0:qstart_min=1.0:qstart_std=0:qstart_sum=1.0:ref_name_counter=RS_GCF_009380155.1_protein.faa_NZ_WHUV01000002.1_1319@PF00015_full_PFAM.414.618--1:scovhsp_avg=89.7:scovhsp_max=89.7:scovhsp_min=89.7:scovhsp_std=0:scovhsp_sum=89.7:send_avg=191.0:send_max=191.0:send_min=191.0:send_std=0:send_sum=191.0:sstart_avg=9.0:sstart_max=9.0:sstart_min=9.0:sstart_std=0:sstart_sum=9.0],(RS_GCF_000820515.1_protein.faa_NZ_JXDG01000049.1_26@PF00015_full_PFAM.430.619:0.0402686[&&NHX:Type=GTDB:gtdb_class=c__Gammaproteobacteria:gtdb_domain=d__Bacteria:gtdb_family=f__Pseudomonadaceae:gtdb_genus=g__Pseudomonas_E:gtdb_order=o__Pseudomonadales:gtdb_phylum=p__Proteobacteria:gtdb_species=s__Pseudomonas_E batumici:heptad=MCP-40H:species=d__Bacteria_p__Proteobacteria_c__Gammaproteobacteria_o__Pseudomonadales_f__Pseudomonadaceae_g__Pseudomonas_E_s__Pseudomonas_E batumici],((RS_GCF_001307275.1_protein.faa_NZ_CP012831.1_1553@PF00015_full_PFAM.440.619:0[&&NHX:Type=GTDB:gtdb_class=c__Gammaproteobacteria:gtdb_domain=d__Bacteria:gtdb_family=f__Pseudomonadaceae:gtdb_genus=g__Pseudomonas_E:gtdb_order=o__Pseudomonadales:gtdb_phylum=p__Proteobacteria:gtdb_species=s__Pseudomonas_E fluorescens_AA:heptad=MCP-40H:species=d__Bacteria_p__Proteobacteria_c__Gammaproteobacteria_o__Pseudomonadales_f__Pseudomonadaceae_g__Pseudomonas_E_s__Pseudomonas_E fluorescens_AA],RS_GCF_001623525.1_protein.faa_NZ_CP015225.1_3466@PF00015_full_PFAM.440.619:0[&&NHX:Type=GTDB:gtdb_class=c__Gammaproteobacteria:gtdb_domain=d__Bacteria:gtdb_family=f__Pseudomonadaceae:gtdb_genus=g__Pseudomonas_E:gtdb_order=o__Pseudomonadales:gtdb_phylum=p__Proteobacteria:gtdb_species=s__Pseudomonas_E fluorescens_Q:heptad=MCP-40H:species=d__Bacteria_p__Proteobacteria_c__Gammaproteobacteria_o__Pseudomonadales_f__Pseudomonadaceae_g__Pseudomonas_E_s__Pseudomonas_E fluorescens_Q]):0.00406685[&&NHX:Sample_counter=:Type_counter=GTDB--2:capture_class_counter=:capture_domain_counter=:capture_family_counter=:capture_genus_counter=:capture_order_counter=:capture_phylum_counter=:capture_species_counter=:evoltype=D:gtdb_class_counter=c__Gammaproteobacteria--2:gtdb_domain_counter=d__Bacteria--2:gtdb_family_counter=f__Pseudomonadaceae--2:gtdb_genus_counter=g__Pseudomonas_E--2:gtdb_order_counter=o__Pseudomonadales--2:gtdb_phylum_counter=p__Proteobacteria--2:gtdb_species_counter=s__Pseudomonas_E fluorescens_AA--1||s__Pseudomonas_E fluorescens_Q--1:heptad_counter=MCP-40H--2:lbd_counter=:lca=d__Bacteria:lca_tree=g__Pseudomonas_E:name=N249281:ref_name_counter=],RS_GCF_000585995.1_protein.faa_NZ_CP007410.1_720@PF00015_full_PFAM.440.619:5e-09[&&NHX:Type=GTDB:gtdb_class=c__Gammaproteobacteria:gtdb_domain=d__Bacteria:gtdb_family=f__Pseudomonadaceae:gtdb_genus=g__Pseudomonas_E:gtdb_order=o__Pseudomonadales:gtdb_phylum=p__Proteobacteria:gtdb_species=s__Pseudomonas_E brassicacearum_A:heptad=MCP-40H:species=d__Bacteria_p__Proteobacteria_c__Gammaproteobacteria_o__Pseudomonadales_f__Pseudomonadaceae_g__Pseudomonas_E_s__Pseudomonas_E brassicacearum_A])0.776:0.00409046[&&NHX:Sample_counter=:Type_counter=GTDB--3:capture_class_counter=:capture_domain_counter=:capture_family_counter=:capture_genus_counter=:capture_order_counter=:capture_phylum_counter=:capture_species_counter=:evoltype=D:gtdb_class_counter=c__Gammaproteobacteria--3:gtdb_domain_counter=d__Bacteria--3:gtdb_family_counter=f__Pseudomonadaceae--3:gtdb_genus_counter=g__Pseudomonas_E--3:gtdb_order_counter=o__Pseudomonadales--3:gtdb_phylum_counter=p__Proteobacteria--3:gtdb_species_counter=s__Pseudomonas_E brassicacearum_A--1||s__Pseudomonas_E fluorescens_AA--1||s__Pseudomonas_E fluorescens_Q--1:heptad_counter=MCP-40H--3:lbd_counter=:lca=d__Bacteria:lca_tree=g__Pseudomonas_E:name=N249283:ref_name_counter=])0:5e-09[&&NHX:Sample_counter=:Type_counter=GTDB--4:capture_class_counter=:capture_domain_counter=:capture_family_counter=:capture_genus_counter=:capture_order_counter=:capture_phylum_counter=:capture_species_counter=:evoltype=D:gtdb_class_counter=c__Gammaproteobacteria--4:gtdb_domain_counter=d__Bacteria--4:gtdb_family_counter=f__Pseudomonadaceae--4:gtdb_genus_counter=g__Pseudomonas_E--4:gtdb_order_counter=o__Pseudomonadales--4:gtdb_phylum_counter=p__Proteobacteria--4:gtdb_species_counter=s__Pseudomonas_E batumici--1||s__Pseudomonas_E brassicacearum_A--1||s__Pseudomonas_E fluorescens_AA--1||s__Pseudomonas_E fluorescens_Q--1:heptad_counter=MCP-40H--4:lbd_counter=:lca=d__Bacteria:lca_tree=g__Pseudomonas_E:name=N249284:ref_name_counter=])0.915:0.00355758[&&NHX:Sample_counter=rhizpot2--1:Type_counter=GTDB--8||capture--1:besthit_avg=81.4:besthit_max=81.4:besthit_min=81.4:besthit_std=0:besthit_sum=81.4:bitscore_avg=248.0:bitscore_max=248.0:bitscore_min=248.0:bitscore_std=0:bitscore_sum=248.0:capture_class_counter=c__Gammaproteobacteria--1:capture_domain_counter=d__Bacteria--1:capture_family_counter=f__Rhodocyclaceae--1:capture_genus_counter=g__Azonexus--1:capture_order_counter=o__Burkholderiales--1:capture_phylum_counter=p__Proteobacteria--1:capture_species_counter=s__Azonexus sp002470165--1:evalue_avg=4.12e-84:evalue_max=4.12e-84:evalue_min=4.12e-84:evalue_std=0:evalue_sum=4.12e-84:gapopen_avg=0.0:gapopen_max=0.0:gapopen_min=0.0:gapopen_std=0:gapopen_sum=0.0:gtdb_class_counter=c__Gammaproteobacteria--8:gtdb_domain_counter=d__Bacteria--8:gtdb_family_counter=f__Pseudomonadaceae--8:gtdb_genus_counter=g__Pseudomonas_E--8:gtdb_order_counter=o__Pseudomonadales--8:gtdb_phylum_counter=p__Proteobacteria--8:gtdb_species_counter=s__Pseudomonas_E batumici--1||s__Pseudomonas_E brassicacearum_A--1||s__Pseudomonas_E fluorescens_AA--1||s__Pseudomonas_E fluorescens_BY--1||s__Pseudomonas_E fluorescens_Q--1||s__Pseudomonas_E kilonensis--1||s__Pseudomonas_E sp017968885--1||s__Pseudomonas_E viciae--1:heptad_counter=MCP-40H--9:lbd_counter=:lca_tree=g__Pseudomonas_E:length_avg=183.0:length_max=183.0:length_min=183.0:length_std=0:length_sum=183.0:mismatch_avg=34.0:mismatch_max=34.0:mismatch_min=34.0:mismatch_std=0:mismatch_sum=34.0:name=N249285:qcovhsp_avg=100.0:qcovhsp_max=100.0:qcovhsp_min=100.0:qcovhsp_std=0:qcovhsp_sum=100.0:qend_avg=183.0:qend_max=183.0:qend_min=183.0:qend_std=0:qend_sum=183.0:qstart_avg=1.0:qstart_max=1.0:qstart_min=1.0:qstart_std=0:qstart_sum=1.0:ref_name_counter=RS_GCF_009380155.1_protein.faa_NZ_WHUV01000002.1_1319@PF00015_full_PFAM.414.618--1:scovhsp_avg=89.7:scovhsp_max=89.7:scovhsp_min=89.7:scovhsp_std=0:scovhsp_sum=89.7:send_avg=191.0:send_max=191.0:send_min=191.0:send_std=0:send_sum=191.0:sstart_avg=9.0:sstart_max=9.0:sstart_min=9.0:sstart_std=0:sstart_sum=9.0],(RS_GCF_900581005.1_protein.faa_NZ_UTCP01000559.1_13@PF00015_full_PFAM.422.619:5e-09[&&NHX:Type=GTDB:gtdb_class=c__Gammaproteobacteria:gtdb_domain=d__Bacteria:gtdb_family=f__Pseudomonadaceae:gtdb_genus=g__Pseudomonas_E:gtdb_order=o__Pseudomonadales:gtdb_phylum=p__Proteobacteria:gtdb_species=s__Pseudomonas_E sp900581005:heptad=MCP-40H:species=d__Bacteria_p__Proteobacteria_c__Gammaproteobacteria_o__Pseudomonadales_f__Pseudomonadaceae_g__Pseudomonas_E_s__Pseudomonas_E sp900581005],cf07b08c-72e7-5103-94bd-bc2a97d74694_1@MCPsignal.229.413:5e-09[&&NHX:Sample=rhizpot2:Type=capture:capture_class=c__Gammaproteobacteria:capture_domain=d__Bacteria:capture_family=f__Rhodocyclaceae:capture_genus=g__Azonexus:capture_order=o__Burkholderiales:capture_phylum=p__Proteobacteria:capture_species=s__Azonexus sp002470165:heptad=MCP-40H])0.847:0.00355008[&&NHX:Sample_counter=rhizpot2--1:Type_counter=GTDB--1||capture--1:capture_class_counter=c__Gammaproteobacteria--1:capture_domain_counter=d__Bacteria--1:capture_family_counter=f__Rhodocyclaceae--1:capture_genus_counter=g__Azonexus--1:capture_order_counter=o__Burkholderiales--1:capture_phylum_counter=p__Proteobacteria--1:capture_species_counter=s__Azonexus sp002470165--1:gtdb_class_counter=c__Gammaproteobacteria--1:gtdb_domain_counter=d__Bacteria--1:gtdb_family_counter=f__Pseudomonadaceae--1:gtdb_genus_counter=g__Pseudomonas_E--1:gtdb_order_counter=o__Pseudomonadales--1:gtdb_phylum_counter=p__Proteobacteria--1:gtdb_species_counter=s__Pseudomonas_E sp900581005--1:heptad_counter=MCP-40H--2:lbd_counter=:lca_tree=s__Pseudomonas_E sp900581005:name=N249288:ref_name_counter=])0:5e-09[&&NHX:Sample_counter=rhizpot2--2:Type_counter=GTDB--9||capture--2:besthit_avg=81.4:besthit_max=81.4:besthit_min=81.4:besthit_std=0:besthit_sum=81.4:bitscore_avg=248.0:bitscore_max=248.0:bitscore_min=248.0:bitscore_std=0:bitscore_sum=248.0:capture_class_counter=c__Gammaproteobacteria--2:capture_domain_counter=d__Bacteria--2:capture_family_counter=f__Rhodocyclaceae--2:capture_genus_counter=g__Azonexus--2:capture_order_counter=o__Burkholderiales--2:capture_phylum_counter=p__Proteobacteria--2:capture_species_counter=s__Azonexus sp002470165--2:evalue_avg=4.12e-84:evalue_max=4.12e-84:evalue_min=4.12e-84:evalue_std=0:evalue_sum=4.12e-84:gapopen_avg=0.0:gapopen_max=0.0:gapopen_min=0.0:gapopen_std=0:gapopen_sum=0.0:gtdb_class_counter=c__Gammaproteobacteria--9:gtdb_domain_counter=d__Bacteria--9:gtdb_family_counter=f__Pseudomonadaceae--9:gtdb_genus_counter=g__Pseudomonas_E--9:gtdb_order_counter=o__Pseudomonadales--9:gtdb_phylum_counter=p__Proteobacteria--9:gtdb_species_counter=s__Pseudomonas_E batumici--1||s__Pseudomonas_E brassicacearum_A--1||s__Pseudomonas_E fluorescens_AA--1||s__Pseudomonas_E fluorescens_BY--1||s__Pseudomonas_E fluorescens_Q--1||s__Pseudomonas_E kilonensis--1||s__Pseudomonas_E sp017968885--1||s__Pseudomonas_E sp900581005--1||s__Pseudomonas_E viciae--1:heptad_counter=MCP-40H--11:lbd_counter=:lca_tree=g__Pseudomonas_E:length_avg=183.0:length_max=183.0:length_min=183.0:length_std=0:length_sum=183.0:mismatch_avg=34.0:mismatch_max=34.0:mismatch_min=34.0:mismatch_std=0:mismatch_sum=34.0:name=N249289:qcovhsp_avg=100.0:qcovhsp_max=100.0:qcovhsp_min=100.0:qcovhsp_std=0:qcovhsp_sum=100.0:qend_avg=183.0:qend_max=183.0:qend_min=183.0:qend_std=0:qend_sum=183.0:qstart_avg=1.0:qstart_max=1.0:qstart_min=1.0:qstart_std=0:qstart_sum=1.0:ref_name_counter=RS_GCF_009380155.1_protein.faa_NZ_WHUV01000002.1_1319@PF00015_full_PFAM.414.618--1:scovhsp_avg=89.7:scovhsp_max=89.7:scovhsp_min=89.7:scovhsp_std=0:scovhsp_sum=89.7:send_avg=191.0:send_max=191.0:send_min=191.0:send_std=0:send_sum=191.0:sstart_avg=9.0:sstart_max=9.0:sstart_min=9.0:sstart_std=0:sstart_sum=9.0])0.919:0.00711039[&&NHX:Sample_counter=rhizpot2--2:Type_counter=GTDB--10||capture--2:besthit_avg=81.4:besthit_max=81.4:besthit_min=81.4:besthit_std=0:besthit_sum=81.4:bitscore_avg=248.0:bitscore_max=248.0:bitscore_min=248.0:bitscore_std=0:bitscore_sum=248.0:capture_class_counter=c__Gammaproteobacteria--2:capture_domain_counter=d__Bacteria--2:capture_family_counter=f__Rhodocyclaceae--2:capture_genus_counter=g__Azonexus--2:capture_order_counter=o__Burkholderiales--2:capture_phylum_counter=p__Proteobacteria--2:capture_species_counter=s__Azonexus sp002470165--2:evalue_avg=4.12e-84:evalue_max=4.12e-84:evalue_min=4.12e-84:evalue_std=0:evalue_sum=4.12e-84:gapopen_avg=0.0:gapopen_max=0.0:gapopen_min=0.0:gapopen_std=0:gapopen_sum=0.0:gtdb_class_counter=c__Gammaproteobacteria--10:gtdb_domain_counter=d__Bacteria--10:gtdb_family_counter=f__Pseudomonadaceae--10:gtdb_genus_counter=g__Pseudomonas_E--10:gtdb_order_counter=o__Pseudomonadales--10:gtdb_phylum_counter=p__Proteobacteria--10:gtdb_species_counter=s__Pseudomonas_E batumici--1||s__Pseudomonas_E brassicacearum_A--1||s__Pseudomonas_E fluorescens_AA--1||s__Pseudomonas_E fluorescens_BY--1||s__Pseudomonas_E fluorescens_Q--1||s__Pseudomonas_E fluorescens_S--1||s__Pseudomonas_E kilonensis--1||s__Pseudomonas_E sp017968885--1||s__Pseudomonas_E sp900581005--1||s__Pseudomonas_E viciae--1:heptad_counter=MCP-40H--12:lbd_counter=:lca_tree=g__Pseudomonas_E:length_avg=183.0:length_max=183.0:length_min=183.0:length_std=0:length_sum=183.0:mismatch_avg=34.0:mismatch_max=34.0:mismatch_min=34.0:mismatch_std=0:mismatch_sum=34.0:name=N249290:qcovhsp_avg=100.0:qcovhsp_max=100.0:qcovhsp_min=100.0:qcovhsp_std=0:qcovhsp_sum=100.0:qend_avg=183.0:qend_max=183.0:qend_min=183.0:qend_std=0:qend_sum=183.0:qstart_avg=1.0:qstart_max=1.0:qstart_min=1.0:qstart_std=0:qstart_sum=1.0:ref_name_counter=RS_GCF_009380155.1_protein.faa_NZ_WHUV01000002.1_1319@PF00015_full_PFAM.414.618--1:scovhsp_avg=89.7:scovhsp_max=89.7:scovhsp_min=89.7:scovhsp_std=0:scovhsp_sum=89.7:send_avg=191.0:send_max=191.0:send_min=191.0:send_std=0:send_sum=191.0:sstart_avg=9.0:sstart_max=9.0:sstart_min=9.0:sstart_std=0:sstart_sum=9.0],RS_GCF_001269905.1_protein.faa_NZ_LHVK01000031.1_31@PF00015_full_PFAM.438.619:5e-09[&&NHX:Type=GTDB:gtdb_class=c__Gammaproteobacteria:gtdb_domain=d__Bacteria:gtdb_family=f__Pseudomonadaceae:gtdb_genus=g__Pseudomonas_E:gtdb_order=o__Pseudomonadales:gtdb_phylum=p__Proteobacteria:gtdb_species=s__Pseudomonas_E corrugata:heptad=MCP-40H:species=d__Bacteria_p__Proteobacteria_c__Gammaproteobacteria_o__Pseudomonadales_f__Pseudomonadaceae_g__Pseudomonas_E_s__Pseudomonas_E corrugata])0:5e-09[&&NHX:Sample_counter=rhizpot2--2:Type_counter=GTDB--11||capture--2:besthit_avg=81.4:besthit_max=81.4:besthit_min=81.4:besthit_std=0:besthit_sum=81.4:bitscore_avg=248.0:bitscore_max=248.0:bitscore_min=248.0:bitscore_std=0:bitscore_sum=248.0:capture_class_counter=c__Gammaproteobacteria--2:capture_domain_counter=d__Bacteria--2:capture_family_counter=f__Rhodocyclaceae--2:capture_genus_counter=g__Azonexus--2:capture_order_counter=o__Burkholderiales--2:capture_phylum_counter=p__Proteobacteria--2:capture_species_counter=s__Azonexus sp002470165--2:evalue_avg=4.12e-84:evalue_max=4.12e-84:evalue_min=4.12e-84:evalue_std=0:evalue_sum=4.12e-84:gapopen_avg=0.0:gapopen_max=0.0:gapopen_min=0.0:gapopen_std=0:gapopen_sum=0.0:gtdb_class_counter=c__Gammaproteobacteria--11:gtdb_domain_counter=d__Bacteria--11:gtdb_family_counter=f__Pseudomonadaceae--11:gtdb_genus_counter=g__Pseudomonas_E--11:gtdb_order_counter=o__Pseudomonadales--11:gtdb_phylum_counter=p__Proteobacteria--11:gtdb_species_counter=s__Pseudomonas_E batumici--1||s__Pseudomonas_E brassicacearum_A--1||s__Pseudomonas_E corrugata--1||s__Pseudomonas_E fluorescens_AA--1||s__Pseudomonas_E fluorescens_BY--1||s__Pseudomonas_E fluorescens_Q--1||s__Pseudomonas_E fluorescens_S--1||s__Pseudomonas_E kilonensis--1||s__Pseudomonas_E sp017968885--1||s__Pseudomonas_E sp900581005--1||s__Pseudomonas_E viciae--1:heptad_counter=MCP-40H--13:lbd_counter=:lca_tree=g__Pseudomonas_E:length_avg=183.0:length_max=183.0:length_min=183.0:length_std=0:length_sum=183.0:mismatch_avg=34.0:mismatch_max=34.0:mismatch_min=34.0:mismatch_std=0:mismatch_sum=34.0:name=N249292:qcovhsp_avg=100.0:qcovhsp_max=100.0:qcovhsp_min=100.0:qcovhsp_std=0:qcovhsp_sum=100.0:qend_avg=183.0:qend_max=183.0:qend_min=183.0:qend_std=0:qend_sum=183.0:qstart_avg=1.0:qstart_max=1.0:qstart_min=1.0:qstart_std=0:qstart_sum=1.0:ref_name_counter=RS_GCF_009380155.1_protein.faa_NZ_WHUV01000002.1_1319@PF00015_full_PFAM.414.618--1:scovhsp_avg=89.7:scovhsp_max=89.7:scovhsp_min=89.7:scovhsp_std=0:scovhsp_sum=89.7:send_avg=191.0:send_max=191.0:send_min=191.0:send_std=0:send_sum=191.0:sstart_avg=9.0:sstart_max=9.0:sstart_min=9.0:sstart_std=0:sstart_sum=9.0],((((181a2390-799d-4874-b8c3-e1e1b28140e9_6@MCPsignal.162.249:5e-09[&&NHX:Sample=rhiztom1:Type=capture:capture_class=c__Gammaproteobacteria:capture_domain=d__Bacteria:capture_family=f__Pseudomonadaceae:capture_genus=g__Pseudomonas_E:capture_order=o__Pseudomonadales:capture_phylum=p__Proteobacteria:capture_species=s__Pseudomonas_E sp003033885:heptad=MCP-40H],b7f939ca-517f-4044-9f4a-5bcfeb83034e_6@MCPsignal.377.449:5e-09[&&NHX:Sample=rhiztom3:Type=capture:capture_class=c__Gammaproteobacteria:capture_domain=d__Bacteria:capture_family=f__Pseudomonadaceae:capture_genus=g__Pseudomonas_E:capture_order=o__Pseudomonadales:capture_phylum=p__Proteobacteria:capture_species=s__Pseudomonas_E sp003033885:heptad=MCP-40H:lbd=HBM])0.992:0.142359[&&NHX:Sample_counter=rhiztom1--1||rhiztom3--1:Type_counter=capture--2:capture_class_counter=c__Gammaproteobacteria--2:capture_domain_counter=d__Bacteria--2:capture_family_counter=f__Pseudomonadaceae--2:capture_genus_counter=g__Pseudomonas_E--2:capture_order_counter=o__Pseudomonadales--2:capture_phylum_counter=p__Proteobacteria--2:capture_species_counter=s__Pseudomonas_E sp003033885--2:gtdb_class_counter=:gtdb_domain_counter=:gtdb_family_counter=:gtdb_genus_counter=:gtdb_order_counter=:gtdb_phylum_counter=:gtdb_species_counter=:heptad_counter=MCP-40H--2:lbd_counter=HBM--1:name=N249295:ref_name_counter=],8eee3088-1baa-4cfc-b0cd-796f7168b6ee_2@MCPsignal.301.483:0.00779183[&&NHX:Sample=rhiztom1:Type=capture:capture_class=c__Gammaproteobacteria:capture_domain=d__Bacteria:capture_family=f__Pseudomonadaceae:capture_genus=g__Pseudomonas_E:capture_order=o__Pseudomonadales:capture_phylum=p__Proteobacteria:capture_species=s__Pseudomonas_E frederiksbergensis_A:heptad=MCP-40H])0:0.00402097[&&NHX:Sample_counter=rhiztom1--2||rhiztom3--1:Type_counter=capture--3:capture_class_counter=c__Gammaproteobacteria--3:capture_domain_counter=d__Bacteria--3:capture_family_counter=f__Pseudomonadaceae--3:capture_genus_counter=g__Pseudomonas_E--3:capture_order_counter=o__Pseudomonadales--3:capture_phylum_counter=p__Proteobacteria--3:capture_species_counter=s__Pseudomonas_E frederiksbergensis_A--1||s__Pseudomonas_E sp003033885--2:gtdb_class_counter=:gtdb_domain_counter=:gtdb_family_counter=:gtdb_genus_counter=:gtdb_order_counter=:gtdb_phylum_counter=:gtdb_species_counter=:heptad_counter=MCP-40H--3:lbd_counter=HBM--1:name=N249297:ref_name_counter=],(((1b27b326-60bb-4579-9f91-0a27c4b8d5d2_3@MCPsignal.112.220:5e-09[&&NHX:Sample=rhiztom3:Type=capture:besthit=97.2:bitscore=182.0:capture_class=c__Gammaproteobacteria:capture_domain=d__Bacteria:capture_family=f__Pseudomonadaceae:capture_genus=g__Pseudomonas_E:capture_order=o__Pseudomonadales:capture_phylum=p__Proteobacteria:capture_species=s__Pseudomonas_E thivervalensis:evalue=1.82e-59:gapopen=0.0:heptad=MCP-40H:length=108.0:mismatch=3.0:qcovhsp=100.0:qend=108.0:qstart=1.0:ref_name=RS_GCF_000774145.1_protein.faa_NZ_KN322958.1_32@PF00015_full_PFAM.419.619:scovhsp=54.0:send=113.0:sstart=6.0],(06b57b7a-23c1-4d64-af25-d0477b57c339_4@MCPsignal.199.283:5e-09[&&NHX:Sample=rhiztom3:Type=capture:capture_class=c__Gammaproteobacteria:capture_domain=d__Bacteria:capture_family=f__Pseudomonadaceae:capture_genus=g__Pseudomonas_E:capture_order=o__Pseudomonadales:capture_phylum=p__Proteobacteria:capture_species=s__Pseudomonas_E thivervalensis:heptad=MCP-40H],da19f8eb-d1de-56d3-97d8-dd2ed2abe4bc_1@MCPsignal.175.279:5e-09[&&NHX:Sample=rhiztom3:Type=capture:besthit=97.0:bitscore=167.0:capture_class=c__Gammaproteobacteria:capture_domain=d__Bacteria:capture_family=f__Pseudomonadaceae:capture_genus=g__Pseudomonas_E:capture_order=o__Pseudomonadales:capture_phylum=p__Proteobacteria:capture_species=s__Pseudomonas_E thivervalensis:evalue=9.16e-54:gapopen=0.0:heptad=MCP-40H:length=100.0:mismatch=3.0:qcovhsp=96.2:qend=103.0:qstart=4.0:ref_name=RS_GCF_000774145.1_protein.faa_NZ_KN322958.1_32@PF00015_full_PFAM.419.619:scovhsp=50.0:send=108.0:sstart=9.0])0.917:0.0340379[&&NHX:Sample_counter=rhiztom3--2:Type_counter=capture--2:besthit_avg=97.0:besthit_max=97.0:besthit_min=97.0:besthit_std=0:besthit_sum=97.0:bitscore_avg=167.0:bitscore_max=167.0:bitscore_min=167.0:bitscore_std=0:bitscore_sum=167.0:capture_class_counter=c__Gammaproteobacteria--2:capture_domain_counter=d__Bacteria--2:capture_family_counter=f__Pseudomonadaceae--2:capture_genus_counter=g__Pseudomonas_E--2:capture_order_counter=o__Pseudomonadales--2:capture_phylum_counter=p__Proteobacteria--2:capture_species_counter=s__Pseudomonas_E thivervalensis--2:evalue_avg=9.16e-54:evalue_max=9.16e-54:evalue_min=9.16e-54:evalue_std=0:evalue_sum=9.16e-54:gapopen_avg=0.0:gapopen_max=0.0:gapopen_min=0.0:gapopen_std=0:gapopen_sum=0.0:gtdb_class_counter=:gtdb_domain_counter=:gtdb_family_counter=:gtdb_genus_counter=:gtdb_order_counter=:gtdb_phylum_counter=:gtdb_species_counter=:heptad_counter=MCP-40H--2:lbd_counter=:length_avg=100.0:length_max=100.0:length_min=100.0:length_std=0:length_sum=100.0:mismatch_avg=3.0:mismatch_max=3.0:mismatch_min=3.0:mismatch_std=0:mismatch_sum=3.0:name=N249301:qcovhsp_avg=96.2:qcovhsp_max=96.2:qcovhsp_min=96.2:qcovhsp_std=0:qcovhsp_sum=96.2:qend_avg=103.0:qend_max=103.0:qend_min=103.0:qend_std=0:qend_sum=103.0:qstart_avg=4.0:qstart_max=4.0:qstart_min=4.0:qstart_std=0:qstart_sum=4.0:ref_name_counter=RS_GCF_000774145.1_protein.faa_NZ_KN322958.1_32@PF00015_full_PFAM.419.619--1:scovhsp_avg=50.0:scovhsp_max=50.0:scovhsp_min=50.0:scovhsp_std=0:scovhsp_sum=50.0:send_avg=108.0:send_max=108.0:send_min=108.0:send_std=0:send_sum=108.0:sstart_avg=9.0:sstart_max=9.0:sstart_min=9.0:sstart_std=0:sstart_sum=9.0])0:5e-09[&&NHX:Sample_counter=rhiztom3--3:Type_counter=capture--3:besthit_avg=97.1:besthit_max=97.2:besthit_min=97.0:besthit_std=0.14142135623731153:besthit_sum=194.2:bitscore_avg=174.5:bitscore_max=182.0:bitscore_min=167.0:bitscore_std=10.606601717798213:bitscore_sum=349.0:capture_class_counter=c__Gammaproteobacteria--3:capture_domain_counter=d__Bacteria--3:capture_family_counter=f__Pseudomonadaceae--3:capture_genus_counter=g__Pseudomonas_E--3:capture_order_counter=o__Pseudomonadales--3:capture_phylum_counter=p__Proteobacteria--3:capture_species_counter=s__Pseudomonas_E thivervalensis--3:evalue_avg=4.5800091000000003e-54:evalue_max=9.16e-54:evalue_min=1.82e-59:evalue_std=6.477085246325358e-54:evalue_sum=9.160018200000001e-54:gapopen_avg=0.0:gapopen_max=0.0:gapopen_min=0.0:gapopen_std=0.0:gapopen_sum=0.0:gtdb_class_counter=:gtdb_domain_counter=:gtdb_family_counter=:gtdb_genus_counter=:gtdb_order_counter=:gtdb_phylum_counter=:gtdb_species_counter=:heptad_counter=MCP-40H--3:lbd_counter=:length_avg=104.0:length_max=108.0:length_min=100.0:length_std=5.656854249492381:length_sum=208.0:mismatch_avg=3.0:mismatch_max=3.0:mismatch_min=3.0:mismatch_std=0.0:mismatch_sum=6.0:name=N249302:qcovhsp_avg=98.1:qcovhsp_max=100.0:qcovhsp_min=96.2:qcovhsp_std=2.6870057685088784:qcovhsp_sum=196.2:qend_avg=105.5:qend_max=108.0:qend_min=103.0:qend_std=3.5355339059327378:qend_sum=211.0:qstart_avg=2.5:qstart_max=4.0:qstart_min=1.0:qstart_std=2.1213203435596424:qstart_sum=5.0:ref_name_counter=RS_GCF_000774145.1_protein.faa_NZ_KN322958.1_32@PF00015_full_PFAM.419.619--2:scovhsp_avg=52.0:scovhsp_max=54.0:scovhsp_min=50.0:scovhsp_std=2.8284271247461903:scovhsp_sum=104.0:send_avg=110.5:send_max=113.0:send_min=108.0:send_std=3.5355339059327378:send_sum=221.0:sstart_avg=7.5:sstart_max=9.0:sstart_min=6.0:sstart_std=2.1213203435596424:sstart_sum=15.0],9cd2668e-a90e-4587-9c4e-e61335c713fe_6@MCPsignal.230.305:5e-09[&&NHX:Sample=rhiztom3:Type=capture:capture_class=c__Gammaproteobacteria:capture_domain=d__Bacteria:capture_family=f__Pseudomonadaceae:capture_genus=g__Pseudomonas_E:capture_order=o__Pseudomonadales:capture_phylum=p__Proteobacteria:capture_species=s__Pseudomonas_E orientalis_A:heptad=MCP-40H])0.932:0.0075835[&&NHX:Sample_counter=rhiztom3--4:Type_counter=capture--4:besthit_avg=97.1:besthit_max=97.2:besthit_min=97.0:besthit_std=0.14142135623731153:besthit_sum=194.2:bitscore_avg=174.5:bitscore_max=182.0:bitscore_min=167.0:bitscore_std=10.606601717798213:bitscore_sum=349.0:capture_class_counter=c__Gammaproteobacteria--4:capture_domain_counter=d__Bacteria--4:capture_family_counter=f__Pseudomonadaceae--4:capture_genus_counter=g__Pseudomonas_E--4:capture_order_counter=o__Pseudomonadales--4:capture_phylum_counter=p__Proteobacteria--4:capture_species_counter=s__Pseudomonas_E orientalis_A--1||s__Pseudomonas_E thivervalensis--3:evalue_avg=4.5800091000000003e-54:evalue_max=9.16e-54:evalue_min=1.82e-59:evalue_std=6.477085246325358e-54:evalue_sum=9.160018200000001e-54:gapopen_avg=0.0:gapopen_max=0.0:gapopen_min=0.0:gapopen_std=0.0:gapopen_sum=0.0:gtdb_class_counter=:gtdb_domain_counter=:gtdb_family_counter=:gtdb_genus_counter=:gtdb_order_counter=:gtdb_phylum_counter=:gtdb_species_counter=:heptad_counter=MCP-40H--4:lbd_counter=:length_avg=104.0:length_max=108.0:length_min=100.0:length_std=5.656854249492381:length_sum=208.0:mismatch_avg=3.0:mismatch_max=3.0:mismatch_min=3.0:mismatch_std=0.0:mismatch_sum=6.0:name=N249304:qcovhsp_avg=98.1:qcovhsp_max=100.0:qcovhsp_min=96.2:qcovhsp_std=2.6870057685088784:qcovhsp_sum=196.2:qend_avg=105.5:qend_max=108.0:qend_min=103.0:qend_std=3.5355339059327378:qend_sum=211.0:qstart_avg=2.5:qstart_max=4.0:qstart_min=1.0:qstart_std=2.1213203435596424:qstart_sum=5.0:ref_name_counter=RS_GCF_000774145.1_protein.faa_NZ_KN322958.1_32@PF00015_full_PFAM.419.619--2:scovhsp_avg=52.0:scovhsp_max=54.0:scovhsp_min=50.0:scovhsp_std=2.8284271247461903:scovhsp_sum=104.0:send_avg=110.5:send_max=113.0:send_min=108.0:send_std=3.5355339059327378:send_sum=221.0:sstart_avg=7.5:sstart_max=9.0:sstart_min=6.0:sstart_std=2.1213203435596424:sstart_sum=15.0],((((8c918549-929c-4091-b742-13c48b2e423d_2@MCPsignal.113.196:5e-09[&&NHX:Sample=rhizpot1:Type=capture:capture_class=c__Alphaproteobacteria:capture_domain=d__Bacteria:capture_family=f__Caulobacteraceae:capture_genus=g__CAHJWH01:capture_order=o__Caulobacterales:capture_phylum=p__Proteobacteria:capture_species=s__CAHJWH01 sp009765965:heptad=MCP-40H],(bff6cd16-c842-481b-9fbf-9a005efe40b2_1@MCPsignal.25.123:0.0085789[&&NHX:Sample=rhizpot3:Type=capture:capture_class=c__Gammaproteobacteria:capture_domain=d__Bacteria:capture_family=f__Pseudomonadaceae:capture_genus=g__Pseudomonas_E:capture_order=o__Pseudomonadales:capture_phylum=p__Proteobacteria:capture_species=s__Pseudomonas_E sp014268745:heptad=MCP-40H],(f636df09-0df9-5b58-8707-0548f849fff7_3@MCPsignal.645.716:5e-09[&&NHX:Sample=rhizpot3:Type=capture:capture_class=c__Gammaproteobacteria:capture_domain=d__Bacteria:capture_family=f__Pseudomonadaceae:capture_genus=g__Pseudomonas_E:capture_order=o__Pseudomonadales:capture_phylum=p__Proteobacteria:capture_species=s__Pseudomonas_E entomophila_B:heptad=MCP-40H],84b91cea-71b4-4a7b-ab67-10e4cc6503c1_5@MCPsignal.223.298:5e-09[&&NHX:Sample=rhizpot1:Type=capture:capture_class=c__Gammaproteobacteria:capture_domain=d__Bacteria:capture_family=f__Pseudomonadaceae:capture_genus=g__Pseudomonas_E:capture_order=o__Pseudomonadales:capture_phylum=p__Proteobacteria:capture_species=s__Pseudomonas_E sp013385985:heptad=MCP-40H])0:5e-09[&&NHX:Sample_counter=rhizpot1--1||rhizpot3--1:Type_counter=capture--2:capture_class_counter=c__Gammaproteobacteria--2:capture_domain_counter=d__Bacteria--2:capture_family_counter=f__Pseudomonadaceae--2:capture_genus_counter=g__Pseudomonas_E--2:capture_order_counter=o__Pseudomonadales--2:capture_phylum_counter=p__Proteobacteria--2:capture_species_counter=s__Pseudomonas_E entomophila_B--1||s__Pseudomonas_E sp013385985--1:gtdb_class_counter=:gtdb_domain_counter=:gtdb_family_counter=:gtdb_genus_counter=:gtdb_order_counter=:gtdb_phylum_counter=:gtdb_species_counter=:heptad_counter=MCP-40H--2:lbd_counter=:name=N249309:ref_name_counter=])0:1.8e-08[&&NHX:Sample_counter=rhizpot1--1||rhizpot3--2:Type_counter=capture--3:capture_class_counter=c__Gammaproteobacteria--3:capture_domain_counter=d__Bacteria--3:capture_family_counter=f__Pseudomonadaceae--3:capture_genus_counter=g__Pseudomonas_E--3:capture_order_counter=o__Pseudomonadales--3:capture_phylum_counter=p__Proteobacteria--3:capture_species_counter=s__Pseudomonas_E entomophila_B--1||s__Pseudomonas_E sp013385985--1||s__Pseudomonas_E sp014268745--1:gtdb_class_counter=:gtdb_domain_counter=:gtdb_family_counter=:gtdb_genus_counter=:gtdb_order_counter=:gtdb_phylum_counter=:gtdb_species_counter=:heptad_counter=MCP-40H--3:lbd_counter=:name=N249310:ref_name_counter=])0.398:1.8e-08[&&NHX:Sample_counter=rhizpot1--2||rhizpot3--2:Type_counter=capture--4:capture_class_counter=c__Alphaproteobacteria--1||c__Gammaproteobacteria--3:capture_domain_counter=d__Bacteria--4:capture_family_counter=f__Caulobacteraceae--1||f__Pseudomonadaceae--3:capture_genus_counter=g__CAHJWH01--1||g__Pseudomonas_E--3:capture_order_counter=o__Caulobacterales--1||o__Pseudomonadales--3:capture_phylum_counter=p__Proteobacteria--4:capture_species_counter=s__CAHJWH01 sp009765965--1||s__Pseudomonas_E entomophila_B--1||s__Pseudomonas_E sp013385985--1||s__Pseudomonas_E sp014268745--1:gtdb_class_counter=:gtdb_domain_counter=:gtdb_family_counter=:gtdb_genus_counter=:gtdb_order_counter=:gtdb_phylum_counter=:gtdb_species_counter=:heptad_counter=MCP-40H--4:lbd_counter=:name=N249311:ref_name_counter=],7cb2876e-5b20-4d9d-bf92-3b59ec023f68_5@MCPsignal.236.324:5e-09[&&NHX:Sample=rhizpot3:Type=capture:capture_class=c__Gammaproteobacteria:capture_domain=d__Bacteria:capture_family=f__Pseudomonadaceae:capture_genus=g__Pseudomonas_E:capture_order=o__Pseudomonadales:capture_phylum=p__Proteobacteria:capture_species=s__Pseudomonas_E sp014268745:heptad=MCP-40H])0.714:1.8e-08[&&NHX:Sample_counter=rhizpot1--2||rhizpot3--3:Type_counter=capture--5:capture_class_counter=c__Alphaproteobacteria--1||c__Gammaproteobacteria--4:capture_domain_counter=d__Bacteria--5:capture_family_counter=f__Caulobacteraceae--1||f__Pseudomonadaceae--4:capture_genus_counter=g__CAHJWH01--1||g__Pseudomonas_E--4:capture_order_counter=o__Caulobacterales--1||o__Pseudomonadales--4:capture_phylum_counter=p__Proteobacteria--5:capture_species_counter=s__CAHJWH01 sp009765965--1||s__Pseudomonas_E entomophila_B--1||s__Pseudomonas_E sp013385985--1||s__Pseudomonas_E sp014268745--2:gtdb_class_counter=:gtdb_domain_counter=:gtdb_family_counter=:gtdb_genus_counter=:gtdb_order_counter=:gtdb_phylum_counter=:gtdb_species_counter=:heptad_counter=MCP-40H--5:lbd_counter=:name=N249313:ref_name_counter=],k127_580445_4@MCPsignal.27.130:5e-09)0:5e-09[&&NHX:Sample_counter=rhizpot1--2||rhizpot3--3:Type_counter=capture--5:capture_class_counter=c__Alphaproteobacteria--1||c__Gammaproteobacteria--4:capture_domain_counter=d__Bacteria--5:capture_family_counter=f__Caulobacteraceae--1||f__Pseudomonadaceae--4:capture_genus_counter=g__CAHJWH01--1||g__Pseudomonas_E--4:capture_order_counter=o__Caulobacterales--1||o__Pseudomonadales--4:capture_phylum_counter=p__Proteobacteria--5:capture_species_counter=s__CAHJWH01 sp009765965--1||s__Pseudomonas_E entomophila_B--1||s__Pseudomonas_E sp013385985--1||s__Pseudomonas_E sp014268745--2:gtdb_class_counter=:gtdb_domain_counter=:gtdb_family_counter=:gtdb_genus_counter=:gtdb_order_counter=:gtdb_phylum_counter=:gtdb_species_counter=:heptad_counter=MCP-40H--5:lbd_counter=:name=N249315:ref_name_counter=],(5e3c95f4-c751-4d1e-afcc-958cafaa3a7c_6@MCPsignal.253.357:0.0248995[&&NHX:Sample=rhiztom3:Type=capture:besthit=97.1:bitscore=171.0:capture_class=c__Desulfovibrionia:capture_domain=d__Bacteria:capture_family=f__Desulfovibrionaceae:capture_genus=g__Pseudodesulfovibrio:capture_order=o__Desulfovibrionales:capture_phylum=p__Desulfobacterota_I:capture_species=s__Pseudodesulfovibrio brasiliensis:evalue=3.94e-55:gapopen=0.0:heptad=MCP-40H:length=102.0:mismatch=3.0:qcovhsp=98.1:qend=103.0:qstart=2.0:ref_name=RS_GCF_000774145.1_protein.faa_NZ_KN322958.1_32@PF00015_full_PFAM.419.619:scovhsp=51.0:send=106.0:sstart=5.0],e1c89347-f1eb-45e9-be91-8280b0a0337d_2@MCPsignal.258.360:0.0132231[&&NHX:Sample=rhizpot3:Type=capture:besthit=100.0:bitscore=168.0:capture_class=c__Gammaproteobacteria:capture_domain=d__Bacteria:capture_family=f__Pseudomonadaceae:capture_genus=g__Pseudomonas_E:capture_order=o__Pseudomonadales:capture_phylum=p__Proteobacteria:capture_species=s__Pseudomonas_E sp014268745:evalue=3.39e-54:gapopen=0.0:heptad=MCP-40H:length=98.0:mismatch=0.0:qcovhsp=96.1:qend=98.0:qstart=1.0:ref_name=RS_GCF_014268745.2_protein.faa_NZ_JABWRB020000008.1_17@PF00015_full_PFAM.426.619:scovhsp=50.8:send=98.0:sstart=1.0])0.395:0.0117611[&&NHX:Sample_counter=rhizpot3--1||rhiztom3--1:Type_counter=capture--2:besthit_avg=98.55:besthit_max=100.0:besthit_min=97.1:besthit_std=2.0506096654409918:besthit_sum=197.1:bitscore_avg=169.5:bitscore_max=171.0:bitscore_min=168.0:bitscore_std=2.1213203435596424:bitscore_sum=339.0:capture_class_counter=c__Desulfovibrionia--1||c__Gammaproteobacteria--1:capture_domain_counter=d__Bacteria--2:capture_family_counter=f__Desulfovibrionaceae--1||f__Pseudomonadaceae--1:capture_genus_counter=g__Pseudodesulfovibrio--1||g__Pseudomonas_E--1:capture_order_counter=o__Desulfovibrionales--1||o__Pseudomonadales--1:capture_phylum_counter=p__Desulfobacterota_I--1||p__Proteobacteria--1:capture_species_counter=s__Pseudodesulfovibrio brasiliensis--1||s__Pseudomonas_E sp014268745--1:evalue_avg=1.8920000000000002e-54:evalue_max=3.39e-54:evalue_min=3.94e-55:evalue_std=2.1184919164348963e-54:evalue_sum=3.7840000000000004e-54:gapopen_avg=0.0:gapopen_max=0.0:gapopen_min=0.0:gapopen_std=0.0:gapopen_sum=0.0:gtdb_class_counter=:gtdb_domain_counter=:gtdb_family_counter=:gtdb_genus_counter=:gtdb_order_counter=:gtdb_phylum_counter=:gtdb_species_counter=:heptad_counter=MCP-40H--2:lbd_counter=:length_avg=100.0:length_max=102.0:length_min=98.0:length_std=2.8284271247461903:length_sum=200.0:mismatch_avg=1.5:mismatch_max=3.0:mismatch_min=0.0:mismatch_std=2.1213203435596424:mismatch_sum=3.0:name=N249318:qcovhsp_avg=97.1:qcovhsp_max=98.1:qcovhsp_min=96.1:qcovhsp_std=1.4142135623730951:qcovhsp_sum=194.2:qend_avg=100.5:qend_max=103.0:qend_min=98.0:qend_std=3.5355339059327378:qend_sum=201.0:qstart_avg=1.5:qstart_max=2.0:qstart_min=1.0:qstart_std=0.7071067811865476:qstart_sum=3.0:ref_name_counter=RS_GCF_000774145.1_protein.faa_NZ_KN322958.1_32@PF00015_full_PFAM.419.619--1||RS_GCF_014268745.2_protein.faa_NZ_JABWRB020000008.1_17@PF00015_full_PFAM.426.619--1:scovhsp_avg=50.9:scovhsp_max=51.0:scovhsp_min=50.8:scovhsp_std=0.14142135623731153:scovhsp_sum=101.8:send_avg=102.0:send_max=106.0:send_min=98.0:send_std=5.656854249492381:send_sum=204.0:sstart_avg=3.0:sstart_max=5.0:sstart_min=1.0:sstart_std=2.8284271247461903:sstart_sum=6.0])0:5e-09[&&NHX:Sample_counter=rhizpot1--2||rhizpot3--4||rhiztom3--1:Type_counter=capture--7:besthit_avg=98.55:besthit_max=100.0:besthit_min=97.1:besthit_std=2.0506096654409918:besthit_sum=197.1:bitscore_avg=169.5:bitscore_max=171.0:bitscore_min=168.0:bitscore_std=2.1213203435596424:bitscore_sum=339.0:capture_class_counter=c__Alphaproteobacteria--1||c__Desulfovibrionia--1||c__Gammaproteobacteria--5:capture_domain_counter=d__Bacteria--7:capture_family_counter=f__Caulobacteraceae--1||f__Desulfovibrionaceae--1||f__Pseudomonadaceae--5:capture_genus_counter=g__CAHJWH01--1||g__Pseudodesulfovibrio--1||g__Pseudomonas_E--5:capture_order_counter=o__Caulobacterales--1||o__Desulfovibrionales--1||o__Pseudomonadales--5:capture_phylum_counter=p__Desulfobacterota_I--1||p__Proteobacteria--6:capture_species_counter=s__CAHJWH01 sp009765965--1||s__Pseudodesulfovibrio brasiliensis--1||s__Pseudomonas_E entomophila_B--1||s__Pseudomonas_E sp013385985--1||s__Pseudomonas_E sp014268745--3:evalue_avg=1.8920000000000002e-54:evalue_max=3.39e-54:evalue_min=3.94e-55:evalue_std=2.1184919164348963e-54:evalue_sum=3.7840000000000004e-54:gapopen_avg=0.0:gapopen_max=0.0:gapopen_min=0.0:gapopen_std=0.0:gapopen_sum=0.0:gtdb_class_counter=:gtdb_domain_counter=:gtdb_family_counter=:gtdb_genus_counter=:gtdb_order_counter=:gtdb_phylum_counter=:gtdb_species_counter=:heptad_counter=MCP-40H--7:lbd_counter=:length_avg=100.0:length_max=102.0:length_min=98.0:length_std=2.8284271247461903:length_sum=200.0:mismatch_avg=1.5:mismatch_max=3.0:mismatch_min=0.0:mismatch_std=2.1213203435596424:mismatch_sum=3.0:name=N249319:qcovhsp_avg=97.1:qcovhsp_max=98.1:qcovhsp_min=96.1:qcovhsp_std=1.4142135623730951:qcovhsp_sum=194.2:qend_avg=100.5:qend_max=103.0:qend_min=98.0:qend_std=3.5355339059327378:qend_sum=201.0:qstart_avg=1.5:qstart_max=2.0:qstart_min=1.0:qstart_std=0.7071067811865476:qstart_sum=3.0:ref_name_counter=RS_GCF_000774145.1_protein.faa_NZ_KN322958.1_32@PF00015_full_PFAM.419.619--1||RS_GCF_014268745.2_protein.faa_NZ_JABWRB020000008.1_17@PF00015_full_PFAM.426.619--1:scovhsp_avg=50.9:scovhsp_max=51.0:scovhsp_min=50.8:scovhsp_std=0.14142135623731153:scovhsp_sum=101.8:send_avg=102.0:send_max=106.0:send_min=98.0:send_std=5.656854249492381:send_sum=204.0:sstart_avg=3.0:sstart_max=5.0:sstart_min=1.0:sstart_std=2.8284271247461903:sstart_sum=6.0])0:5e-09[&&NHX:Sample_counter=rhizpot1--2||rhizpot3--4||rhiztom3--5:Type_counter=capture--11:besthit_avg=97.82499999999999:besthit_max=100.0:besthit_min=97.0:besthit_std=1.4522970311429644:besthit_sum=391.29999999999995:bitscore_avg=172.0:bitscore_max=182.0:bitscore_min=167.0:bitscore_std=6.879922480183431:bitscore_sum=688.0:capture_class_counter=c__Alphaproteobacteria--1||c__Desulfovibrionia--1||c__Gammaproteobacteria--9:capture_domain_counter=d__Bacteria--11:capture_family_counter=f__Caulobacteraceae--1||f__Desulfovibrionaceae--1||f__Pseudomonadaceae--9:capture_genus_counter=g__CAHJWH01--1||g__Pseudodesulfovibrio--1||g__Pseudomonas_E--9:capture_order_counter=o__Caulobacterales--1||o__Desulfovibrionales--1||o__Pseudomonadales--9:capture_phylum_counter=p__Desulfobacterota_I--1||p__Proteobacteria--10:capture_species_counter=s__CAHJWH01 sp009765965--1||s__Pseudodesulfovibrio brasiliensis--1||s__Pseudomonas_E entomophila_B--1||s__Pseudomonas_E orientalis_A--1||s__Pseudomonas_E sp013385985--1||s__Pseudomonas_E sp014268745--3||s__Pseudomonas_E thivervalensis--3:evalue_avg=3.23600455e-54:evalue_max=9.16e-54:evalue_min=1.82e-59:evalue_std=4.229500924453082e-54:evalue_sum=1.29440182e-53:gapopen_avg=0.0:gapopen_max=0.0:gapopen_min=0.0:gapopen_std=0.0:gapopen_sum=0.0:gtdb_class_counter=:gtdb_domain_counter=:gtdb_family_counter=:gtdb_genus_counter=:gtdb_order_counter=:gtdb_phylum_counter=:gtdb_species_counter=:heptad_counter=MCP-40H--11:lbd_counter=:length_avg=102.0:length_max=108.0:length_min=98.0:length_std=4.320493798938574:length_sum=408.0:mismatch_avg=2.25:mismatch_max=3.0:mismatch_min=0.0:mismatch_std=1.5:mismatch_sum=9.0:name=N249320:qcovhsp_avg=97.6:qcovhsp_max=100.0:qcovhsp_min=96.1:qcovhsp_std=1.8457157599876173:qcovhsp_sum=390.4:qend_avg=103.0:qend_max=108.0:qend_min=98.0:qend_std=4.08248290463863:qend_sum=412.0:qstart_avg=2.0:qstart_max=4.0:qstart_min=1.0:qstart_std=1.4142135623730951:qstart_sum=8.0:ref_name_counter=RS_GCF_000774145.1_protein.faa_NZ_KN322958.1_32@PF00015_full_PFAM.419.619--3||RS_GCF_014268745.2_protein.faa_NZ_JABWRB020000008.1_17@PF00015_full_PFAM.426.619--1:scovhsp_avg=51.45:scovhsp_max=54.0:scovhsp_min=50.0:scovhsp_std=1.7540429489230496:scovhsp_sum=205.8:send_avg=106.25:send_max=113.0:send_min=98.0:send_std=6.238322424070967:send_sum=425.0:sstart_avg=5.25:sstart_max=9.0:sstart_min=1.0:sstart_std=3.304037933599835:sstart_sum=21.0])0.837:0.00388046[&&NHX:Sample_counter=rhizpot1--2||rhizpot3--4||rhiztom1--2||rhiztom3--6:Type_counter=capture--14:besthit_avg=97.82499999999999:besthit_max=100.0:besthit_min=97.0:besthit_std=1.4522970311429644:besthit_sum=391.29999999999995:bitscore_avg=172.0:bitscore_max=182.0:bitscore_min=167.0:bitscore_std=6.879922480183431:bitscore_sum=688.0:capture_class_counter=c__Alphaproteobacteria--1||c__Desulfovibrionia--1||c__Gammaproteobacteria--12:capture_domain_counter=d__Bacteria--14:capture_family_counter=f__Caulobacteraceae--1||f__Desulfovibrionaceae--1||f__Pseudomonadaceae--12:capture_genus_counter=g__CAHJWH01--1||g__Pseudodesulfovibrio--1||g__Pseudomonas_E--12:capture_order_counter=o__Caulobacterales--1||o__Desulfovibrionales--1||o__Pseudomonadales--12:capture_phylum_counter=p__Desulfobacterota_I--1||p__Proteobacteria--13:capture_species_counter=s__CAHJWH01 sp009765965--1||s__Pseudodesulfovibrio brasiliensis--1||s__Pseudomonas_E entomophila_B--1||s__Pseudomonas_E frederiksbergensis_A--1||s__Pseudomonas_E orientalis_A--1||s__Pseudomonas_E sp003033885--2||s__Pseudomonas_E sp013385985--1||s__Pseudomonas_E sp014268745--3||s__Pseudomonas_E thivervalensis--3:evalue_avg=3.23600455e-54:evalue_max=9.16e-54:evalue_min=1.82e-59:evalue_std=4.229500924453082e-54:evalue_sum=1.29440182e-53:gapopen_avg=0.0:gapopen_max=0.0:gapopen_min=0.0:gapopen_std=0.0:gapopen_sum=0.0:gtdb_class_counter=:gtdb_domain_counter=:gtdb_family_counter=:gtdb_genus_counter=:gtdb_order_counter=:gtdb_phylum_counter=:gtdb_species_counter=:heptad_counter=MCP-40H--14:lbd_counter=HBM--1:length_avg=102.0:length_max=108.0:length_min=98.0:length_std=4.320493798938574:length_sum=408.0:mismatch_avg=2.25:mismatch_max=3.0:mismatch_min=0.0:mismatch_std=1.5:mismatch_sum=9.0:name=N249321:qcovhsp_avg=97.6:qcovhsp_max=100.0:qcovhsp_min=96.1:qcovhsp_std=1.8457157599876173:qcovhsp_sum=390.4:qend_avg=103.0:qend_max=108.0:qend_min=98.0:qend_std=4.08248290463863:qend_sum=412.0:qstart_avg=2.0:qstart_max=4.0:qstart_min=1.0:qstart_std=1.4142135623730951:qstart_sum=8.0:ref_name_counter=RS_GCF_000774145.1_protein.faa_NZ_KN322958.1_32@PF00015_full_PFAM.419.619--3||RS_GCF_014268745.2_protein.faa_NZ_JABWRB020000008.1_17@PF00015_full_PFAM.426.619--1:scovhsp_avg=51.45:scovhsp_max=54.0:scovhsp_min=50.0:scovhsp_std=1.7540429489230496:scovhsp_sum=205.8:send_avg=106.25:send_max=113.0:send_min=98.0:send_std=6.238322424070967:send_sum=425.0:sstart_avg=5.25:sstart_max=9.0:sstart_min=1.0:sstart_std=3.304037933599835:sstart_sum=21.0],((GB_GCA_014836765.1_protein.faa_JACSQG010000002.1_429@PF00015_full_PFAM.434.615:0.141896[&&NHX:Type=GTDB:gtdb_class=c__Gammaproteobacteria:gtdb_domain=d__Bacteria:gtdb_family=f__Pseudomonadaceae:gtdb_genus=g__Pseudomonas_H:gtdb_order=o__Pseudomonadales:gtdb_phylum=p__Proteobacteria:gtdb_species=s__Pseudomonas_H sp014836765:heptad=MCP-40H:species=d__Bacteria_p__Proteobacteria_c__Gammaproteobacteria_o__Pseudomonadales_f__Pseudomonadaceae_g__Pseudomonas_H_s__Pseudomonas_H sp014836765],((c7a0e9a5-1e85-5687-90e8-c8854703b13e_1@MCPsignal.312.446:0.165239[&&NHX:Sample=rhizpot3:Type=capture:besthit=91.7:bitscore=210.0:capture_class=c__Gammaproteobacteria:capture_domain=d__Bacteria:capture_family=f__Rhodocyclaceae:capture_genus=g__Zoogloea:capture_order=o__Burkholderiales:capture_phylum=p__Proteobacteria:capture_species=s__Zoogloea sp009026175:evalue=3.55e-70:gapopen=0.0:heptad=MCP-40H:length=132.0:mismatch=11.0:qcovhsp=98.5:qend=133.0:qstart=2.0:ref_name=RS_GCF_900108875.1_protein.faa_NZ_FNYJ01000004.1_13@PF00015_full_PFAM.424.619:scovhsp=67.7:send=132.0:sstart=1.0],(7412c8a7-e337-5c0d-a267-5d2dd61412a3_1@MCPsignal.225.351:0.166514[&&NHX:Sample=rhizpot2:Type=capture:besthit=79.2:bitscore=155.0:capture_class=c__Holophagae:capture_domain=d__Bacteria:capture_family=f__Holophagaceae:capture_genus=g__Geothrix:capture_order=o__Holophagales:capture_phylum=p__Acidobacteriota:capture_species=s__Geothrix sp017859995:evalue=5.93e-49:gapopen=2.0:heptad=MCP-40H:length=125.0:mismatch=19.0:qcovhsp=96.8:qend=125.0:qstart=4.0:ref_name=RS_GCF_904063055.1_protein.faa_NZ_CAJFCN010000010.1_155@PF00015_full_PFAM.441.620:scovhsp=67.6:send=145.0:sstart=25.0],2c0e66b3-9a0f-4671-8cd0-ada20b1cfa57_6@MCPsignal.24.142:1.43148[&&NHX:Sample=rhiztom3:Type=capture:besthit=83.3:bitscore=166.0:capture_class=c__Gammaproteobacteria:capture_domain=d__Bacteria:capture_family=f__Pseudomonadaceae:capture_genus=g__Pseudomonas_E:capture_order=o__Pseudomonadales:capture_phylum=p__Proteobacteria:capture_species=s__Pseudomonas_E asiatica:evalue=2.96e-53:gapopen=2.0:heptad=MCP-24H:length=120.0:mismatch=17.0:qcovhsp=100.0:qend=118.0:qstart=1.0:ref_name=RS_GCF_000730605.1_protein.faa_NZ_BBIS01000024.1_54@PF00015_full_PFAM.461.624:scovhsp=73.0:send=157.0:sstart=39.0])0.811:0.0806271[&&NHX:Sample_counter=rhizpot2--1||rhiztom3--1:Type_counter=capture--2:besthit_avg=81.25:besthit_max=83.3:besthit_min=79.2:besthit_std=2.899137802864841:besthit_sum=162.5:bitscore_avg=160.5:bitscore_max=166.0:bitscore_min=155.0:bitscore_std=7.7781745930520225:bitscore_sum=321.0:capture_class_counter=c__Gammaproteobacteria--1||c__Holophagae--1:capture_domain_counter=d__Bacteria--2:capture_family_counter=f__Holophagaceae--1||f__Pseudomonadaceae--1:capture_genus_counter=g__Geothrix--1||g__Pseudomonas_E--1:capture_order_counter=o__Holophagales--1||o__Pseudomonadales--1:capture_phylum_counter=p__Acidobacteriota--1||p__Proteobacteria--1:capture_species_counter=s__Geothrix sp017859995--1||s__Pseudomonas_E asiatica--1:evalue_avg=2.965148e-49:evalue_max=5.93e-49:evalue_min=2.96e-53:evalue_std=4.192933908828995e-49:evalue_sum=5.930296e-49:gapopen_avg=2.0:gapopen_max=2.0:gapopen_min=2.0:gapopen_std=0.0:gapopen_sum=4.0:gtdb_class_counter=:gtdb_domain_counter=:gtdb_family_counter=:gtdb_genus_counter=:gtdb_order_counter=:gtdb_phylum_counter=:gtdb_species_counter=:heptad_counter=MCP-24H--1||MCP-40H--1:lbd_counter=:length_avg=122.5:length_max=125.0:length_min=120.0:length_std=3.5355339059327378:length_sum=245.0:mismatch_avg=18.0:mismatch_max=19.0:mismatch_min=17.0:mismatch_std=1.4142135623730951:mismatch_sum=36.0:name=N249326:qcovhsp_avg=98.4:qcovhsp_max=100.0:qcovhsp_min=96.8:qcovhsp_std=2.2627416997969543:qcovhsp_sum=196.8:qend_avg=121.5:qend_max=125.0:qend_min=118.0:qend_std=4.949747468305833:qend_sum=243.0:qstart_avg=2.5:qstart_max=4.0:qstart_min=1.0:qstart_std=2.1213203435596424:qstart_sum=5.0:ref_name_counter=RS_GCF_000730605.1_protein.faa_NZ_BBIS01000024.1_54@PF00015_full_PFAM.461.624--1||RS_GCF_904063055.1_protein.faa_NZ_CAJFCN010000010.1_155@PF00015_full_PFAM.441.620--1:scovhsp_avg=70.3:scovhsp_max=73.0:scovhsp_min=67.6:scovhsp_std=3.8183766184073606:scovhsp_sum=140.6:send_avg=151.0:send_max=157.0:send_min=145.0:send_std=8.48528137423857:send_sum=302.0:sstart_avg=32.0:sstart_max=39.0:sstart_min=25.0:sstart_std=9.899494936611665:sstart_sum=64.0])0.724:0.0230096[&&NHX:Sample_counter=rhizpot2--1||rhizpot3--1||rhiztom3--1:Type_counter=capture--3:besthit_avg=84.73333333333333:besthit_max=91.7:besthit_min=79.2:besthit_std=6.3720744921362416:besthit_sum=254.2:bitscore_avg=177.0:bitscore_max=210.0:bitscore_min=155.0:bitscore_std=29.103264421710495:bitscore_sum=531.0:capture_class_counter=c__Gammaproteobacteria--2||c__Holophagae--1:capture_domain_counter=d__Bacteria--3:capture_family_counter=f__Holophagaceae--1||f__Pseudomonadaceae--1||f__Rhodocyclaceae--1:capture_genus_counter=g__Geothrix--1||g__Pseudomonas_E--1||g__Zoogloea--1:capture_order_counter=o__Burkholderiales--1||o__Holophagales--1||o__Pseudomonadales--1:capture_phylum_counter=p__Acidobacteriota--1||p__Proteobacteria--2:capture_species_counter=s__Geothrix sp017859995--1||s__Pseudomonas_E asiatica--1||s__Zoogloea sp009026175--1:evalue_avg=1.9767653333333334e-49:evalue_max=5.93e-49:evalue_min=3.55e-70:evalue_std=3.423601651653611e-49:evalue_sum=5.930296e-49:gapopen_avg=1.3333333333333333:gapopen_max=2.0:gapopen_min=0.0:gapopen_std=1.1547005383792517:gapopen_sum=4.0:gtdb_class_counter=:gtdb_domain_counter=:gtdb_family_counter=:gtdb_genus_counter=:gtdb_order_counter=:gtdb_phylum_counter=:gtdb_species_counter=:heptad_counter=MCP-24H--1||MCP-40H--2:lbd_counter=:length_avg=125.66666666666667:length_max=132.0:length_min=120.0:length_std=6.027713773341708:length_sum=377.0:mismatch_avg=15.666666666666666:mismatch_max=19.0:mismatch_min=11.0:mismatch_std=4.163331998932265:mismatch_sum=47.0:name=N249327:qcovhsp_avg=98.43333333333334:qcovhsp_max=100.0:qcovhsp_min=96.8:qcovhsp_std=1.601041327803045:qcovhsp_sum=295.3:qend_avg=125.33333333333333:qend_max=133.0:qend_min=118.0:qend_std=7.505553499465135:qend_sum=376.0:qstart_avg=2.3333333333333335:qstart_max=4.0:qstart_min=1.0:qstart_std=1.5275252316519465:qstart_sum=7.0:ref_name_counter=RS_GCF_000730605.1_protein.faa_NZ_BBIS01000024.1_54@PF00015_full_PFAM.461.624--1||RS_GCF_900108875.1_protein.faa_NZ_FNYJ01000004.1_13@PF00015_full_PFAM.424.619--1||RS_GCF_904063055.1_protein.faa_NZ_CAJFCN010000010.1_155@PF00015_full_PFAM.441.620--1:scovhsp_avg=69.43333333333332:scovhsp_max=73.0:scovhsp_min=67.6:scovhsp_std=3.0892285984260437:scovhsp_sum=208.29999999999998:send_avg=144.66666666666666:send_max=157.0:send_min=132.0:send_std=12.503332889007368:send_sum=434.0:sstart_avg=21.666666666666668:sstart_max=39.0:sstart_min=1.0:sstart_std=19.2180470738661:sstart_sum=65.0],(4df861cb-20b6-4aa7-bb92-4136bfd33c16_4@MCPsignal.286.368:0[&&NHX:Sample=rhiztom2:Type=capture:capture_class=c__Gammaproteobacteria:capture_domain=d__Bacteria:capture_family=f__Chromobacteriaceae:capture_genus=g__STGJ01:capture_order=o__Burkholderiales:capture_phylum=p__Proteobacteria:capture_species=s__STGJ01 sp010435965:heptad=MCP-40H],bce15782-a48d-40e9-bb88-c22f8f965d5a_5@MCPsignal.286.368:0[&&NHX:Sample=rhiztom2:Type=capture:capture_class=c__Gammaproteobacteria:capture_domain=d__Bacteria:capture_family=f__Chromobacteriaceae:capture_genus=g__STGJ01:capture_order=o__Burkholderiales:capture_phylum=p__Proteobacteria:capture_species=s__STGJ01 sp010435965:heptad=MCP-40H]):0.687347[&&NHX:Sample_counter=rhiztom2--2:Type_counter=capture--2:capture_class_counter=c__Gammaproteobacteria--2:capture_domain_counter=d__Bacteria--2:capture_family_counter=f__Chromobacteriaceae--2:capture_genus_counter=g__STGJ01--2:capture_order_counter=o__Burkholderiales--2:capture_phylum_counter=p__Proteobacteria--2:capture_species_counter=s__STGJ01 sp010435965--2:gtdb_class_counter=:gtdb_domain_counter=:gtdb_family_counter=:gtdb_genus_counter=:gtdb_order_counter=:gtdb_phylum_counter=:gtdb_species_counter=:heptad_counter=MCP-40H--2:lbd_counter=:name=N249330:ref_name_counter=])0.623:0.0138218[&&NHX:Sample_counter=rhizpot2--1||rhizpot3--1||rhiztom2--2||rhiztom3--1:Type_counter=capture--5:besthit_avg=84.73333333333333:besthit_max=91.7:besthit_min=79.2:besthit_std=6.3720744921362416:besthit_sum=254.2:bitscore_avg=177.0:bitscore_max=210.0:bitscore_min=155.0:bitscore_std=29.103264421710495:bitscore_sum=531.0:capture_class_counter=c__Gammaproteobacteria--4||c__Holophagae--1:capture_domain_counter=d__Bacteria--5:capture_family_counter=f__Chromobacteriaceae--2||f__Holophagaceae--1||f__Pseudomonadaceae--1||f__Rhodocyclaceae--1:capture_genus_counter=g__Geothrix--1||g__Pseudomonas_E--1||g__STGJ01--2||g__Zoogloea--1:capture_order_counter=o__Burkholderiales--3||o__Holophagales--1||o__Pseudomonadales--1:capture_phylum_counter=p__Acidobacteriota--1||p__Proteobacteria--4:capture_species_counter=s__Geothrix sp017859995--1||s__Pseudomonas_E asiatica--1||s__STGJ01 sp010435965--2||s__Zoogloea sp009026175--1:evalue_avg=1.9767653333333334e-49:evalue_max=5.93e-49:evalue_min=3.55e-70:evalue_std=3.423601651653611e-49:evalue_sum=5.930296e-49:gapopen_avg=1.3333333333333333:gapopen_max=2.0:gapopen_min=0.0:gapopen_std=1.1547005383792517:gapopen_sum=4.0:gtdb_class_counter=:gtdb_domain_counter=:gtdb_family_counter=:gtdb_genus_counter=:gtdb_order_counter=:gtdb_phylum_counter=:gtdb_species_counter=:heptad_counter=MCP-24H--1||MCP-40H--4:lbd_counter=:length_avg=125.66666666666667:length_max=132.0:length_min=120.0:length_std=6.027713773341708:length_sum=377.0:mismatch_avg=15.666666666666666:mismatch_max=19.0:mismatch_min=11.0:mismatch_std=4.163331998932265:mismatch_sum=47.0:name=N249331:qcovhsp_avg=98.43333333333334:qcovhsp_max=100.0:qcovhsp_min=96.8:qcovhsp_std=1.601041327803045:qcovhsp_sum=295.3:qend_avg=125.33333333333333:qend_max=133.0:qend_min=118.0:qend_std=7.505553499465135:qend_sum=376.0:qstart_avg=2.3333333333333335:qstart_max=4.0:qstart_min=1.0:qstart_std=1.5275252316519465:qstart_sum=7.0:ref_name_counter=RS_GCF_000730605.1_protein.faa_NZ_BBIS01000024.1_54@PF00015_full_PFAM.461.624--1||RS_GCF_900108875.1_protein.faa_NZ_FNYJ01000004.1_13@PF00015_full_PFAM.424.619--1||RS_GCF_904063055.1_protein.faa_NZ_CAJFCN010000010.1_155@PF00015_full_PFAM.441.620--1:scovhsp_avg=69.43333333333332:scovhsp_max=73.0:scovhsp_min=67.6:scovhsp_std=3.0892285984260437:scovhsp_sum=208.29999999999998:send_avg=144.66666666666666:send_max=157.0:send_min=132.0:send_std=12.503332889007368:send_sum=434.0:sstart_avg=21.666666666666668:sstart_max=39.0:sstart_min=1.0:sstart_std=19.2180470738661:sstart_sum=65.0])0.86:0.0383307[&&NHX:Sample_counter=rhizpot2--1||rhizpot3--1||rhiztom2--2||rhiztom3--1:Type_counter=GTDB--1||capture--5:besthit_avg=84.73333333333333:besthit_max=91.7:besthit_min=79.2:besthit_std=6.3720744921362416:besthit_sum=254.2:bitscore_avg=177.0:bitscore_max=210.0:bitscore_min=155.0:bitscore_std=29.103264421710495:bitscore_sum=531.0:capture_class_counter=c__Gammaproteobacteria--4||c__Holophagae--1:capture_domain_counter=d__Bacteria--5:capture_family_counter=f__Chromobacteriaceae--2||f__Holophagaceae--1||f__Pseudomonadaceae--1||f__Rhodocyclaceae--1:capture_genus_counter=g__Geothrix--1||g__Pseudomonas_E--1||g__STGJ01--2||g__Zoogloea--1:capture_order_counter=o__Burkholderiales--3||o__Holophagales--1||o__Pseudomonadales--1:capture_phylum_counter=p__Acidobacteriota--1||p__Proteobacteria--4:capture_species_counter=s__Geothrix sp017859995--1||s__Pseudomonas_E asiatica--1||s__STGJ01 sp010435965--2||s__Zoogloea sp009026175--1:evalue_avg=1.9767653333333334e-49:evalue_max=5.93e-49:evalue_min=3.55e-70:evalue_std=3.423601651653611e-49:evalue_sum=5.930296e-49:gapopen_avg=1.3333333333333333:gapopen_max=2.0:gapopen_min=0.0:gapopen_std=1.1547005383792517:gapopen_sum=4.0:gtdb_class_counter=c__Gammaproteobacteria--1:gtdb_domain_counter=d__Bacteria--1:gtdb_family_counter=f__Pseudomonadaceae--1:gtdb_genus_counter=g__Pseudomonas_H--1:gtdb_order_counter=o__Pseudomonadales--1:gtdb_phylum_counter=p__Proteobacteria--1:gtdb_species_counter=s__Pseudomonas_H sp014836765--1:heptad_counter=MCP-24H--1||MCP-40H--5:lbd_counter=:lca_tree=s__Pseudomonas_H sp014836765:length_avg=125.66666666666667:length_max=132.0:length_min=120.0:length_std=6.027713773341708:length_sum=377.0:mismatch_avg=15.666666666666666:mismatch_max=19.0:mismatch_min=11.0:mismatch_std=4.163331998932265:mismatch_sum=47.0:name=N249332:qcovhsp_avg=98.43333333333334:qcovhsp_max=100.0:qcovhsp_min=96.8:qcovhsp_std=1.601041327803045:qcovhsp_sum=295.3:qend_avg=125.33333333333333:qend_max=133.0:qend_min=118.0:qend_std=7.505553499465135:qend_sum=376.0:qstart_avg=2.3333333333333335:qstart_max=4.0:qstart_min=1.0:qstart_std=1.5275252316519465:qstart_sum=7.0:ref_name_counter=RS_GCF_000730605.1_protein.faa_NZ_BBIS01000024.1_54@PF00015_full_PFAM.461.624--1||RS_GCF_900108875.1_protein.faa_NZ_FNYJ01000004.1_13@PF00015_full_PFAM.424.619--1||RS_GCF_904063055.1_protein.faa_NZ_CAJFCN010000010.1_155@PF00015_full_PFAM.441.620--1:scovhsp_avg=69.43333333333332:scovhsp_max=73.0:scovhsp_min=67.6:scovhsp_std=3.0892285984260437:scovhsp_sum=208.29999999999998:send_avg=144.66666666666666:send_max=157.0:send_min=132.0:send_std=12.503332889007368:send_sum=434.0:sstart_avg=21.666666666666668:sstart_max=39.0:sstart_min=1.0:sstart_std=19.2180470738661:sstart_sum=65.0],f737a6fe-fd2c-4740-82dc-eafca40c43d1_1@MCPsignal.687.759:5e-09[&&NHX:Sample=rhizpot2:Type=capture:capture_class=c__Gammaproteobacteria:capture_domain=d__Bacteria:capture_family=f__Chromobacteriaceae:capture_genus=g__Pseudogulbenkiania:capture_order=o__Burkholderiales:capture_phylum=p__Proteobacteria:capture_species=s__Pseudogulbenkiania ferrooxidans_A:heptad=MCP-40H])0.888:0.0158598[&&NHX:Sample_counter=rhizpot2--2||rhizpot3--1||rhiztom2--2||rhiztom3--1:Type_counter=GTDB--1||capture--6:besthit_avg=84.73333333333333:besthit_max=91.7:besthit_min=79.2:besthit_std=6.3720744921362416:besthit_sum=254.2:bitscore_avg=177.0:bitscore_max=210.0:bitscore_min=155.0:bitscore_std=29.103264421710495:bitscore_sum=531.0:capture_class_counter=c__Gammaproteobacteria--5||c__Holophagae--1:capture_domain_counter=d__Bacteria--6:capture_family_counter=f__Chromobacteriaceae--3||f__Holophagaceae--1||f__Pseudomonadaceae--1||f__Rhodocyclaceae--1:capture_genus_counter=g__Geothrix--1||g__Pseudogulbenkiania--1||g__Pseudomonas_E--1||g__STGJ01--2||g__Zoogloea--1:capture_order_counter=o__Burkholderiales--4||o__Holophagales--1||o__Pseudomonadales--1:capture_phylum_counter=p__Acidobacteriota--1||p__Proteobacteria--5:capture_species_counter=s__Geothrix sp017859995--1||s__Pseudogulbenkiania ferrooxidans_A--1||s__Pseudomonas_E asiatica--1||s__STGJ01 sp010435965--2||s__Zoogloea sp009026175--1:evalue_avg=1.9767653333333334e-49:evalue_max=5.93e-49:evalue_min=3.55e-70:evalue_std=3.423601651653611e-49:evalue_sum=5.930296e-49:gapopen_avg=1.3333333333333333:gapopen_max=2.0:gapopen_min=0.0:gapopen_std=1.1547005383792517:gapopen_sum=4.0:gtdb_class_counter=c__Gammaproteobacteria--1:gtdb_domain_counter=d__Bacteria--1:gtdb_family_counter=f__Pseudomonadaceae--1:gtdb_genus_counter=g__Pseudomonas_H--1:gtdb_order_counter=o__Pseudomonadales--1:gtdb_phylum_counter=p__Proteobacteria--1:gtdb_species_counter=s__Pseudomonas_H sp014836765--1:heptad_counter=MCP-24H--1||MCP-40H--6:lbd_counter=:lca_tree=s__Pseudomonas_H sp014836765:length_avg=125.66666666666667:length_max=132.0:length_min=120.0:length_std=6.027713773341708:length_sum=377.0:mismatch_avg=15.666666666666666:mismatch_max=19.0:mismatch_min=11.0:mismatch_std=4.163331998932265:mismatch_sum=47.0:name=N249334:qcovhsp_avg=98.43333333333334:qcovhsp_max=100.0:qcovhsp_min=96.8:qcovhsp_std=1.601041327803045:qcovhsp_sum=295.3:qend_avg=125.33333333333333:qend_max=133.0:qend_min=118.0:qend_std=7.505553499465135:qend_sum=376.0:qstart_avg=2.3333333333333335:qstart_max=4.0:qstart_min=1.0:qstart_std=1.5275252316519465:qstart_sum=7.0:ref_name_counter=RS_GCF_000730605.1_protein.faa_NZ_BBIS01000024.1_54@PF00015_full_PFAM.461.624--1||RS_GCF_900108875.1_protein.faa_NZ_FNYJ01000004.1_13@PF00015_full_PFAM.424.619--1||RS_GCF_904063055.1_protein.faa_NZ_CAJFCN010000010.1_155@PF00015_full_PFAM.441.620--1:scovhsp_avg=69.43333333333332:scovhsp_max=73.0:scovhsp_min=67.6:scovhsp_std=3.0892285984260437:scovhsp_sum=208.29999999999998:send_avg=144.66666666666666:send_max=157.0:send_min=132.0:send_std=12.503332889007368:send_sum=434.0:sstart_avg=21.666666666666668:sstart_max=39.0:sstart_min=1.0:sstart_std=19.2180470738661:sstart_sum=65.0])0:5e-09[&&NHX:Sample_counter=rhizpot1--2||rhizpot2--2||rhizpot3--5||rhiztom1--2||rhiztom2--2||rhiztom3--7:Type_counter=GTDB--1||capture--20:besthit_avg=92.21428571428571:besthit_max=100.0:besthit_min=79.2:besthit_std=7.972333111335429:besthit_sum=645.5:bitscore_avg=174.14285714285714:bitscore_max=210.0:bitscore_min=155.0:bitscore_std=17.69584293394517:bitscore_sum=1219.0:capture_class_counter=c__Alphaproteobacteria--1||c__Desulfovibrionia--1||c__Gammaproteobacteria--17||c__Holophagae--1:capture_domain_counter=d__Bacteria--20:capture_family_counter=f__Caulobacteraceae--1||f__Chromobacteriaceae--3||f__Desulfovibrionaceae--1||f__Holophagaceae--1||f__Pseudomonadaceae--13||f__Rhodocyclaceae--1:capture_genus_counter=g__CAHJWH01--1||g__Geothrix--1||g__Pseudodesulfovibrio--1||g__Pseudogulbenkiania--1||g__Pseudomonas_E--13||g__STGJ01--2||g__Zoogloea--1:capture_order_counter=o__Burkholderiales--4||o__Caulobacterales--1||o__Desulfovibrionales--1||o__Holophagales--1||o__Pseudomonadales--13:capture_phylum_counter=p__Acidobacteriota--1||p__Desulfobacterota_I--1||p__Proteobacteria--18:capture_species_counter=s__CAHJWH01 sp009765965--1||s__Geothrix sp017859995--1||s__Pseudodesulfovibrio brasiliensis--1||s__Pseudogulbenkiania ferrooxidans_A--1||s__Pseudomonas_E asiatica--1||s__Pseudomonas_E entomophila_B--1||s__Pseudomonas_E frederiksbergensis_A--1||s__Pseudomonas_E orientalis_A--1||s__Pseudomonas_E sp003033885--2||s__Pseudomonas_E sp013385985--1||s__Pseudomonas_E sp014268745--3||s__Pseudomonas_E thivervalensis--3||s__STGJ01 sp010435965--2||s__Zoogloea sp009026175--1:evalue_avg=8.472036343117142e-50:evalue_max=5.93e-49:evalue_min=3.55e-70:evalue_std=2.2413025272236397e-49:evalue_sum=5.930425440182e-49:gapopen_avg=0.5714285714285714:gapopen_max=2.0:gapopen_min=0.0:gapopen_std=0.9759000729485333:gapopen_sum=4.0:gtdb_class_counter=c__Gammaproteobacteria--1:gtdb_domain_counter=d__Bacteria--1:gtdb_family_counter=f__Pseudomonadaceae--1:gtdb_genus_counter=g__Pseudomonas_H--1:gtdb_order_counter=o__Pseudomonadales--1:gtdb_phylum_counter=p__Proteobacteria--1:gtdb_species_counter=s__Pseudomonas_H sp014836765--1:heptad_counter=MCP-24H--1||MCP-40H--20:lbd_counter=HBM--1:lca_tree=s__Pseudomonas_H sp014836765:length_avg=112.14285714285714:length_max=132.0:length_min=98.0:length_std=13.471309902017342:length_sum=785.0:mismatch_avg=8.0:mismatch_max=19.0:mismatch_min=0.0:mismatch_std=7.637626158259733:mismatch_sum=56.0:name=N249335:qcovhsp_avg=97.95714285714287:qcovhsp_max=100.0:qcovhsp_min=96.1:qcovhsp_std=1.6601778447475073:qcovhsp_sum=685.7:qend_avg=112.57142857142857:qend_max=133.0:qend_min=98.0:qend_std=13.023787760058426:qend_sum=788.0:qstart_avg=2.142857142857143:qstart_max=4.0:qstart_min=1.0:qstart_std=1.3451854182690985:qstart_sum=15.0:ref_name_counter=RS_GCF_000730605.1_protein.faa_NZ_BBIS01000024.1_54@PF00015_full_PFAM.461.624--1||RS_GCF_000774145.1_protein.faa_NZ_KN322958.1_32@PF00015_full_PFAM.419.619--3||RS_GCF_014268745.2_protein.faa_NZ_JABWRB020000008.1_17@PF00015_full_PFAM.426.619--1||RS_GCF_900108875.1_protein.faa_NZ_FNYJ01000004.1_13@PF00015_full_PFAM.424.619--1||RS_GCF_904063055.1_protein.faa_NZ_CAJFCN010000010.1_155@PF00015_full_PFAM.441.620--1:scovhsp_avg=59.15714285714285:scovhsp_max=73.0:scovhsp_min=50.0:scovhsp_std=9.854923835805318:scovhsp_sum=414.09999999999997:send_avg=122.71428571428571:send_max=157.0:send_min=98.0:send_std=22.20896429908642:send_sum=859.0:sstart_avg=12.285714285714286:sstart_max=39.0:sstart_min=1.0:sstart_std=14.337762327902794:sstart_sum=86.0])0:5e-09[&&NHX:Sample_counter=rhizpot1--2||rhizpot2--4||rhizpot3--5||rhiztom1--2||rhiztom2--2||rhiztom3--7:Type_counter=GTDB--12||capture--22:besthit_avg=90.8625:besthit_max=100.0:besthit_min=79.2:besthit_std=8.312458377983873:besthit_sum=726.9:bitscore_avg=183.375:bitscore_max=248.0:bitscore_min=155.0:bitscore_std=30.82641492523672:bitscore_sum=1467.0:capture_class_counter=c__Alphaproteobacteria--1||c__Desulfovibrionia--1||c__Gammaproteobacteria--19||c__Holophagae--1:capture_domain_counter=d__Bacteria--22:capture_family_counter=f__Caulobacteraceae--1||f__Chromobacteriaceae--3||f__Desulfovibrionaceae--1||f__Holophagaceae--1||f__Pseudomonadaceae--13||f__Rhodocyclaceae--3:capture_genus_counter=g__Azonexus--2||g__CAHJWH01--1||g__Geothrix--1||g__Pseudodesulfovibrio--1||g__Pseudogulbenkiania--1||g__Pseudomonas_E--13||g__STGJ01--2||g__Zoogloea--1:capture_order_counter=o__Burkholderiales--6||o__Caulobacterales--1||o__Desulfovibrionales--1||o__Holophagales--1||o__Pseudomonadales--13:capture_phylum_counter=p__Acidobacteriota--1||p__Desulfobacterota_I--1||p__Proteobacteria--20:capture_species_counter=s__Azonexus sp002470165--2||s__CAHJWH01 sp009765965--1||s__Geothrix sp017859995--1||s__Pseudodesulfovibrio brasiliensis--1||s__Pseudogulbenkiania ferrooxidans_A--1||s__Pseudomonas_E asiatica--1||s__Pseudomonas_E entomophila_B--1||s__Pseudomonas_E frederiksbergensis_A--1||s__Pseudomonas_E orientalis_A--1||s__Pseudomonas_E sp003033885--2||s__Pseudomonas_E sp013385985--1||s__Pseudomonas_E sp014268745--3||s__Pseudomonas_E thivervalensis--3||s__STGJ01 sp010435965--2||s__Zoogloea sp009026175--1:evalue_avg=7.413031800227499e-50:evalue_max=5.93e-49:evalue_min=4.12e-84:evalue_std=2.096550120673639e-49:evalue_sum=5.930425440181999e-49:gapopen_avg=0.5:gapopen_max=2.0:gapopen_min=0.0:gapopen_std=0.9258200997725514:gapopen_sum=4.0:gtdb_class_counter=c__Gammaproteobacteria--12:gtdb_domain_counter=d__Bacteria--12:gtdb_family_counter=f__Pseudomonadaceae--12:gtdb_genus_counter=g__Pseudomonas_E--11||g__Pseudomonas_H--1:gtdb_order_counter=o__Pseudomonadales--12:gtdb_phylum_counter=p__Proteobacteria--12:gtdb_species_counter=s__Pseudomonas_E batumici--1||s__Pseudomonas_E brassicacearum_A--1||s__Pseudomonas_E corrugata--1||s__Pseudomonas_E fluorescens_AA--1||s__Pseudomonas_E fluorescens_BY--1||s__Pseudomonas_E fluorescens_Q--1||s__Pseudomonas_E fluorescens_S--1||s__Pseudomonas_E kilonensis--1||s__Pseudomonas_E sp017968885--1||s__Pseudomonas_E sp900581005--1||s__Pseudomonas_E viciae--1||s__Pseudomonas_H sp014836765--1:heptad_counter=MCP-24H--1||MCP-40H--33:lbd_counter=HBM--1:lca_tree=g__Pseudomonas_E:length_avg=121.0:length_max=183.0:length_min=98.0:length_std=27.98468969173782:length_sum=968.0:mismatch_avg=11.25:mismatch_max=34.0:mismatch_min=0.0:mismatch_std=11.597413504743201:mismatch_sum=90.0:name=N249336:qcovhsp_avg=98.2125:qcovhsp_max=100.0:qcovhsp_min=96.1:qcovhsp_std=1.6982659223034378:qcovhsp_sum=785.7:qend_avg=121.375:qend_max=183.0:qend_min=98.0:qend_std=27.66605707876918:qend_sum=971.0:qstart_avg=2.0:qstart_max=4.0:qstart_min=1.0:qstart_std=1.3093073414159542:qstart_sum=16.0:ref_name_counter=RS_GCF_000730605.1_protein.faa_NZ_BBIS01000024.1_54@PF00015_full_PFAM.461.624--1||RS_GCF_000774145.1_protein.faa_NZ_KN322958.1_32@PF00015_full_PFAM.419.619--3||RS_GCF_009380155.1_protein.faa_NZ_WHUV01000002.1_1319@PF00015_full_PFAM.414.618--1||RS_GCF_014268745.2_protein.faa_NZ_JABWRB020000008.1_17@PF00015_full_PFAM.426.619--1||RS_GCF_900108875.1_protein.faa_NZ_FNYJ01000004.1_13@PF00015_full_PFAM.424.619--1||RS_GCF_904063055.1_protein.faa_NZ_CAJFCN010000010.1_155@PF00015_full_PFAM.441.620--1:scovhsp_avg=62.974999999999994:scovhsp_max=89.7:scovhsp_min=50.0:scovhsp_std=14.136957644011368:scovhsp_sum=503.79999999999995:send_avg=131.25:send_max=191.0:send_min=98.0:send_std=31.711872495058646:send_sum=1050.0:sstart_avg=11.875:sstart_max=39.0:sstart_min=1.0:sstart_std=13.32492294268794:sstart_sum=95.0])0.855:0.003552[&&NHX:Sample_counter=rhizpot1--2||rhizpot2--4||rhizpot3--5||rhiztom1--2||rhiztom2--2||rhiztom3--7:Type_counter=GTDB--21||capture--22:besthit_avg=90.8625:besthit_max=100.0:besthit_min=79.2:besthit_std=8.312458377983873:besthit_sum=726.9:bitscore_avg=183.375:bitscore_max=248.0:bitscore_min=155.0:bitscore_std=30.82641492523672:bitscore_sum=1467.0:capture_class_counter=c__Alphaproteobacteria--1||c__Desulfovibrionia--1||c__Gammaproteobacteria--19||c__Holophagae--1:capture_domain_counter=d__Bacteria--22:capture_family_counter=f__Caulobacteraceae--1||f__Chromobacteriaceae--3||f__Desulfovibrionaceae--1||f__Holophagaceae--1||f__Pseudomonadaceae--13||f__Rhodocyclaceae--3:capture_genus_counter=g__Azonexus--2||g__CAHJWH01--1||g__Geothrix--1||g__Pseudodesulfovibrio--1||g__Pseudogulbenkiania--1||g__Pseudomonas_E--13||g__STGJ01--2||g__Zoogloea--1:capture_order_counter=o__Burkholderiales--6||o__Caulobacterales--1||o__Desulfovibrionales--1||o__Holophagales--1||o__Pseudomonadales--13:capture_phylum_counter=p__Acidobacteriota--1||p__Desulfobacterota_I--1||p__Proteobacteria--20:capture_species_counter=s__Azonexus sp002470165--2||s__CAHJWH01 sp009765965--1||s__Geothrix sp017859995--1||s__Pseudodesulfovibrio brasiliensis--1||s__Pseudogulbenkiania ferrooxidans_A--1||s__Pseudomonas_E asiatica--1||s__Pseudomonas_E entomophila_B--1||s__Pseudomonas_E frederiksbergensis_A--1||s__Pseudomonas_E orientalis_A--1||s__Pseudomonas_E sp003033885--2||s__Pseudomonas_E sp013385985--1||s__Pseudomonas_E sp014268745--3||s__Pseudomonas_E thivervalensis--3||s__STGJ01 sp010435965--2||s__Zoogloea sp009026175--1:evalue_avg=7.413031800227499e-50:evalue_max=5.93e-49:evalue_min=4.12e-84:evalue_std=2.096550120673639e-49:evalue_sum=5.930425440181999e-49:gapopen_avg=0.5:gapopen_max=2.0:gapopen_min=0.0:gapopen_std=0.9258200997725514:gapopen_sum=4.0:gtdb_class_counter=c__Gammaproteobacteria--21:gtdb_domain_counter=d__Bacteria--21:gtdb_family_counter=f__Pseudomonadaceae--21:gtdb_genus_counter=g__Pseudomonas_E--20||g__Pseudomonas_H--1:gtdb_order_counter=o__Pseudomonadales--21:gtdb_phylum_counter=p__Proteobacteria--21:gtdb_species_counter=s__Pseudomonas_E batumici--1||s__Pseudomonas_E bijieensis--1||s__Pseudomonas_E brassicacearum--1||s__Pseudomonas_E brassicacearum_A--1||s__Pseudomonas_E chlororaphis_E--1||s__Pseudomonas_E corrugata--1||s__Pseudomonas_E fluorescens_AA--1||s__Pseudomonas_E fluorescens_BY--1||s__Pseudomonas_E fluorescens_Q--1||s__Pseudomonas_E fluorescens_S--1||s__Pseudomonas_E kilonensis--1||s__Pseudomonas_E kilonensis_B--1||s__Pseudomonas_E sp000801235--1||s__Pseudomonas_E sp001269775--1||s__Pseudomonas_E sp006227205--1||s__Pseudomonas_E sp017968885--1||s__Pseudomonas_E sp900156465--1||s__Pseudomonas_E sp900581005--1||s__Pseudomonas_E thivervalensis--1||s__Pseudomonas_E viciae--1||s__Pseudomonas_H sp014836765--1:heptad_counter=MCP-24H--1||MCP-40H--42:lbd_counter=HBM--1:lca_tree=g__Pseudomonas_E:length_avg=121.0:length_max=183.0:length_min=98.0:length_std=27.98468969173782:length_sum=968.0:mismatch_avg=11.25:mismatch_max=34.0:mismatch_min=0.0:mismatch_std=11.597413504743201:mismatch_sum=90.0:name=N249337:qcovhsp_avg=98.2125:qcovhsp_max=100.0:qcovhsp_min=96.1:qcovhsp_std=1.6982659223034378:qcovhsp_sum=785.7:qend_avg=121.375:qend_max=183.0:qend_min=98.0:qend_std=27.66605707876918:qend_sum=971.0:qstart_avg=2.0:qstart_max=4.0:qstart_min=1.0:qstart_std=1.3093073414159542:qstart_sum=16.0:ref_name_counter=RS_GCF_000730605.1_protein.faa_NZ_BBIS01000024.1_54@PF00015_full_PFAM.461.624--1||RS_GCF_000774145.1_protein.faa_NZ_KN322958.1_32@PF00015_full_PFAM.419.619--3||RS_GCF_009380155.1_protein.faa_NZ_WHUV01000002.1_1319@PF00015_full_PFAM.414.618--1||RS_GCF_014268745.2_protein.faa_NZ_JABWRB020000008.1_17@PF00015_full_PFAM.426.619--1||RS_GCF_900108875.1_protein.faa_NZ_FNYJ01000004.1_13@PF00015_full_PFAM.424.619--1||RS_GCF_904063055.1_protein.faa_NZ_CAJFCN010000010.1_155@PF00015_full_PFAM.441.620--1:scovhsp_avg=62.974999999999994:scovhsp_max=89.7:scovhsp_min=50.0:scovhsp_std=14.136957644011368:scovhsp_sum=503.79999999999995:send_avg=131.25:send_max=191.0:send_min=98.0:send_std=31.711872495058646:send_sum=1050.0:sstart_avg=11.875:sstart_max=39.0:sstart_min=1.0:sstart_std=13.32492294268794:sstart_sum=95.0])0.985:0.0211966[&&NHX:Sample_counter=rhizpot1--12||rhizpot2--10||rhizpot3--10||rhiztom1--6||rhiztom2--8||rhiztom3--24:Type_counter=GTDB--31||capture--70:besthit_avg=88.025:besthit_max=100.0:besthit_min=69.8:besthit_std=8.339272242735666:besthit_sum=3521.0:bitscore_avg=193.7:bitscore_max=276.0:bitscore_min=136.0:bitscore_std=40.21684810865804:bitscore_sum=7748.0:capture_class_counter=c__Alphaproteobacteria--10||c__Anaerolineae--1||c__Desulfovibrionia--1||c__Gammaproteobacteria--54||c__Halobacteria--3||c__Holophagae--1:capture_domain_counter=d__Archaea--3||d__Bacteria--67:capture_family_counter=f__Caulobacteraceae--8||f__Chromobacteriaceae--3||f__Desulfovibrionaceae--1||f__EnvOPS12--1||f__Haladaptataceae--1||f__Haloarculaceae--1||f__Haloferacaceae--1||f__Holophagaceae--1||f__Methylomonadaceae--1||f__Pseudomonadaceae--46||f__Rhodocyclaceae--3||f__Shewanellaceae--1||f__Sphingomonadaceae--2:capture_genus_counter=g__Azonexus--2||g__CAHJWH01--8||g__Geothrix--1||g__Haloplanus--1||g__Halorussus--1||g__Halovenus--1||g__Methylomarinum--1||g__OLB14--1||g__Pseudodesulfovibrio--1||g__Pseudogulbenkiania--1||g__Pseudomonas_A--1||g__Pseudomonas_D--1||g__Pseudomonas_E--42||g__Pseudomonas_R--2||g__STGJ01--2||g__Shewanella--1||g__Sphingobium--1||g__Sphingomonas--1||g__Zoogloea--1:capture_order_counter=o__Anaerolineales--1||o__Burkholderiales--6||o__Caulobacterales--8||o__Desulfovibrionales--1||o__Enterobacterales--1||o__Halobacteriales--3||o__Holophagales--1||o__Methylococcales--1||o__Pseudomonadales--46||o__Sphingomonadales--2:capture_phylum_counter=p__Acidobacteriota--1||p__Chloroflexota--1||p__Desulfobacterota_I--1||p__Halobacteriota--3||p__Proteobacteria--64:capture_species_counter=s__Azonexus sp002470165--2||s__CAHJWH01 sp009765965--8||s__Geothrix sp017859995--1||s__Haloplanus salinus--1||s__Halorussus sp004765795--1||s__Halovenus sp009831575--1||s__Methylomarinum vadi--1||s__OLB14 sp016709305--1||s__Pseudodesulfovibrio brasiliensis--1||s__Pseudogulbenkiania ferrooxidans_A--1||s__Pseudomonas_A stutzeri_E--1||s__Pseudomonas_D salegens--1||s__Pseudomonas_E asiatica--1||s__Pseudomonas_E entomophila_B--1||s__Pseudomonas_E frederiksbergensis_A--4||s__Pseudomonas_E orientalis_A--1||s__Pseudomonas_E sp003033885--18||s__Pseudomonas_E sp013385985--1||s__Pseudomonas_E sp014268745--12||s__Pseudomonas_E sp900581005--1||s__Pseudomonas_E thivervalensis--3||s__Pseudomonas_R azotifigens_A--2||s__STGJ01 sp010435965--2||s__Shewanella japonica--1||s__Sphingobium subterraneum--1||s__Sphingomonas naasensis--1||s__Zoogloea sp009026175--1:evalue_avg=3.0944302043881575e-43:evalue_max=8.62e-42:evalue_min=3.04e-95:evalue_std=1.4303345383696218e-42:evalue_sum=1.237772081755263e-41:gapopen_avg=0.25:gapopen_max=2.0:gapopen_min=0.0:gapopen_std=0.6304251719561152:gapopen_sum=10.0:gtdb_class_counter=c__Gammaproteobacteria--31:gtdb_domain_counter=d__Bacteria--31:gtdb_family_counter=f__Pseudomonadaceae--31:gtdb_genus_counter=g__Pseudomonas_E--30||g__Pseudomonas_H--1:gtdb_order_counter=o__Pseudomonadales--31:gtdb_phylum_counter=p__Proteobacteria--31:gtdb_species_counter=s__Pseudomonas_E batumici--1||s__Pseudomonas_E bijieensis--1||s__Pseudomonas_E brassicacearum--1||s__Pseudomonas_E brassicacearum_A--1||s__Pseudomonas_E chlororaphis_E--1||s__Pseudomonas_E corrugata--1||s__Pseudomonas_E fluorescens_AA--1||s__Pseudomonas_E fluorescens_BY--1||s__Pseudomonas_E fluorescens_Q--1||s__Pseudomonas_E fluorescens_S--1||s__Pseudomonas_E fluorescens_T--1||s__Pseudomonas_E frederiksbergensis_A--1||s__Pseudomonas_E kilonensis--1||s__Pseudomonas_E kilonensis_B--1||s__Pseudomonas_E mediterranea--1||s__Pseudomonas_E neoaurantiaca--1||s__Pseudomonas_E sp000801235--1||s__Pseudomonas_E sp001269775--1||s__Pseudomonas_E sp003033885--1||s__Pseudomonas_E sp006227205--1||s__Pseudomonas_E sp007828215--1||s__Pseudomonas_E sp014268655--1||s__Pseudomonas_E sp014268745--1||s__Pseudomonas_E sp017968885--1||s__Pseudomonas_E sp018325905--1||s__Pseudomonas_E sp900113505--1||s__Pseudomonas_E sp900156465--1||s__Pseudomonas_E sp900581005--1||s__Pseudomonas_E thivervalensis--1||s__Pseudomonas_E viciae--1||s__Pseudomonas_H sp014836765--1:heptad_counter=MCP-24H--1||MCP-40H--100:lbd_counter=HBM--6:lca_tree=g__Pseudomonas_E:length_avg=131.5:length_max=183.0:length_min=94.0:length_std=25.832795693330084:length_sum=5260.0:mismatch_avg=15.45:mismatch_max=37.0:mismatch_min=0.0:mismatch_std=10.676958176252068:mismatch_sum=618.0:name=N249338:qcovhsp_avg=98.71:qcovhsp_max=100.0:qcovhsp_min=95.0:qcovhsp_std=1.589032926350377:qcovhsp_sum=3948.3999999999996:qend_avg=131.9:qend_max=183.0:qend_min=94.0:qend_std=25.900004950004476:qend_sum=5276.0:qstart_avg=1.675:qstart_max=7.0:qstart_min=1.0:qstart_std=1.3085027654458692:qstart_sum=67.0:ref_name_counter=RS_GCF_000364705.1_protein.faa_NZ_AQOH01000036.1_4@PF00015_full_PFAM.442.616--16||RS_GCF_000730605.1_protein.faa_NZ_BBIS01000024.1_54@PF00015_full_PFAM.461.624--1||RS_GCF_000774145.1_protein.faa_NZ_KN322958.1_32@PF00015_full_PFAM.419.619--7||RS_GCF_007858255.1_protein.faa_NZ_VFEU01000005.1_352@PF00015_full_PFAM.441.620--1||RS_GCF_008801605.1_protein.faa_NZ_VZPJ01000005.1_356@PF00015_full_PFAM.440.619--1||RS_GCF_009380155.1_protein.faa_NZ_WHUV01000002.1_1319@PF00015_full_PFAM.414.618--1||RS_GCF_014268745.2_protein.faa_NZ_JABWRB020000008.1_17@PF00015_full_PFAM.426.619--2||RS_GCF_016650695.1_protein.faa_NZ_JAEKFH010000003.1_1265@PF00015_full_PFAM.421.619--6||RS_GCF_900108875.1_protein.faa_NZ_FNYJ01000004.1_13@PF00015_full_PFAM.424.619--1||RS_GCF_900113505.1_protein.faa_NZ_FOPO01000015.1_23@PF00015_full_PFAM.439.619--2||RS_GCF_900581005.1_protein.faa_NZ_UTCP01000559.1_13@PF00015_full_PFAM.422.619--1||RS_GCF_904063055.1_protein.faa_NZ_CAJFCN010000010.1_155@PF00015_full_PFAM.441.620--1:scovhsp_avg=70.875:scovhsp_max=92.5:scovhsp_min=50.0:scovhsp_std=13.201277133244266:scovhsp_sum=2835.0:send_avg=149.875:send_max=191.0:send_min=98.0:send_std=23.567891565019405:send_sum=5995.0:sstart_avg=19.6:sstart_max=61.0:sstart_min=1.0:sstart_std=20.993039139383615:sstart_sum=784.0],RS_GCF_007713465.1_protein.faa_NZ_VMSG01000006.1_42@PF00015_full_PFAM.422.619:0.00357566[&&NHX:Type=GTDB:gtdb_class=c__Gammaproteobacteria:gtdb_domain=d__Bacteria:gtdb_family=f__Pseudomonadaceae:gtdb_genus=g__Pseudomonas_E:gtdb_order=o__Pseudomonadales:gtdb_phylum=p__Proteobacteria:gtdb_species=s__Pseudomonas_E sp007713465:heptad=MCP-40H:species=d__Bacteria_p__Proteobacteria_c__Gammaproteobacteria_o__Pseudomonadales_f__Pseudomonadaceae_g__Pseudomonas_E_s__Pseudomonas_E sp007713465])0:5e-09[&&NHX:Sample_counter=rhizpot1--12||rhizpot2--10||rhizpot3--10||rhiztom1--6||rhiztom2--8||rhiztom3--24:Type_counter=GTDB--32||capture--70:besthit_avg=88.025:besthit_max=100.0:besthit_min=69.8:besthit_std=8.339272242735666:besthit_sum=3521.0:bitscore_avg=193.7:bitscore_max=276.0:bitscore_min=136.0:bitscore_std=40.21684810865804:bitscore_sum=7748.0:capture_class_counter=c__Alphaproteobacteria--10||c__Anaerolineae--1||c__Desulfovibrionia--1||c__Gammaproteobacteria--54||c__Halobacteria--3||c__Holophagae--1:capture_domain_counter=d__Archaea--3||d__Bacteria--67:capture_family_counter=f__Caulobacteraceae--8||f__Chromobacteriaceae--3||f__Desulfovibrionaceae--1||f__EnvOPS12--1||f__Haladaptataceae--1||f__Haloarculaceae--1||f__Haloferacaceae--1||f__Holophagaceae--1||f__Methylomonadaceae--1||f__Pseudomonadaceae--46||f__Rhodocyclaceae--3||f__Shewanellaceae--1||f__Sphingomonadaceae--2:capture_genus_counter=g__Azonexus--2||g__CAHJWH01--8||g__Geothrix--1||g__Haloplanus--1||g__Halorussus--1||g__Halovenus--1||g__Methylomarinum--1||g__OLB14--1||g__Pseudodesulfovibrio--1||g__Pseudogulbenkiania--1||g__Pseudomonas_A--1||g__Pseudomonas_D--1||g__Pseudomonas_E--42||g__Pseudomonas_R--2||g__STGJ01--2||g__Shewanella--1||g__Sphingobium--1||g__Sphingomonas--1||g__Zoogloea--1:capture_order_counter=o__Anaerolineales--1||o__Burkholderiales--6||o__Caulobacterales--8||o__Desulfovibrionales--1||o__Enterobacterales--1||o__Halobacteriales--3||o__Holophagales--1||o__Methylococcales--1||o__Pseudomonadales--46||o__Sphingomonadales--2:capture_phylum_counter=p__Acidobacteriota--1||p__Chloroflexota--1||p__Desulfobacterota_I--1||p__Halobacteriota--3||p__Proteobacteria--64:capture_species_counter=s__Azonexus sp002470165--2||s__CAHJWH01 sp009765965--8||s__Geothrix sp017859995--1||s__Haloplanus salinus--1||s__Halorussus sp004765795--1||s__Halovenus sp009831575--1||s__Methylomarinum vadi--1||s__OLB14 sp016709305--1||s__Pseudodesulfovibrio brasiliensis--1||s__Pseudogulbenkiania ferrooxidans_A--1||s__Pseudomonas_A stutzeri_E--1||s__Pseudomonas_D salegens--1||s__Pseudomonas_E asiatica--1||s__Pseudomonas_E entomophila_B--1||s__Pseudomonas_E frederiksbergensis_A--4||s__Pseudomonas_E orientalis_A--1||s__Pseudomonas_E sp003033885--18||s__Pseudomonas_E sp013385985--1||s__Pseudomonas_E sp014268745--12||s__Pseudomonas_E sp900581005--1||s__Pseudomonas_E thivervalensis--3||s__Pseudomonas_R azotifigens_A--2||s__STGJ01 sp010435965--2||s__Shewanella japonica--1||s__Sphingobium subterraneum--1||s__Sphingomonas naasensis--1||s__Zoogloea sp009026175--1:evalue_avg=3.0944302043881575e-43:evalue_max=8.62e-42:evalue_min=3.04e-95:evalue_std=1.4303345383696218e-42:evalue_sum=1.237772081755263e-41:gapopen_avg=0.25:gapopen_max=2.0:gapopen_min=0.0:gapopen_std=0.6304251719561152:gapopen_sum=10.0:gtdb_class_counter=c__Gammaproteobacteria--32:gtdb_domain_counter=d__Bacteria--32:gtdb_family_counter=f__Pseudomonadaceae--32:gtdb_genus_counter=g__Pseudomonas_E--31||g__Pseudomonas_H--1:gtdb_order_counter=o__Pseudomonadales--32:gtdb_phylum_counter=p__Proteobacteria--32:gtdb_species_counter=s__Pseudomonas_E batumici--1||s__Pseudomonas_E bijieensis--1||s__Pseudomonas_E brassicacearum--1||s__Pseudomonas_E brassicacearum_A--1||s__Pseudomonas_E chlororaphis_E--1||s__Pseudomonas_E corrugata--1||s__Pseudomonas_E fluorescens_AA--1||s__Pseudomonas_E fluorescens_BY--1||s__Pseudomonas_E fluorescens_Q--1||s__Pseudomonas_E fluorescens_S--1||s__Pseudomonas_E fluorescens_T--1||s__Pseudomonas_E frederiksbergensis_A--1||s__Pseudomonas_E kilonensis--1||s__Pseudomonas_E kilonensis_B--1||s__Pseudomonas_E mediterranea--1||s__Pseudomonas_E neoaurantiaca--1||s__Pseudomonas_E sp000801235--1||s__Pseudomonas_E sp001269775--1||s__Pseudomonas_E sp003033885--1||s__Pseudomonas_E sp006227205--1||s__Pseudomonas_E sp007713465--1||s__Pseudomonas_E sp007828215--1||s__Pseudomonas_E sp014268655--1||s__Pseudomonas_E sp014268745--1||s__Pseudomonas_E sp017968885--1||s__Pseudomonas_E sp018325905--1||s__Pseudomonas_E sp900113505--1||s__Pseudomonas_E sp900156465--1||s__Pseudomonas_E sp900581005--1||s__Pseudomonas_E thivervalensis--1||s__Pseudomonas_E viciae--1||s__Pseudomonas_H sp014836765--1:heptad_counter=MCP-24H--1||MCP-40H--101:lbd_counter=HBM--6:lca_tree=g__Pseudomonas_E:length_avg=131.5:length_max=183.0:length_min=94.0:length_std=25.832795693330084:length_sum=5260.0:mismatch_avg=15.45:mismatch_max=37.0:mismatch_min=0.0:mismatch_std=10.676958176252068:mismatch_sum=618.0:name=N249340:qcovhsp_avg=98.71:qcovhsp_max=100.0:qcovhsp_min=95.0:qcovhsp_std=1.589032926350377:qcovhsp_sum=3948.3999999999996:qend_avg=131.9:qend_max=183.0:qend_min=94.0:qend_std=25.900004950004476:qend_sum=5276.0:qstart_avg=1.675:qstart_max=7.0:qstart_min=1.0:qstart_std=1.3085027654458692:qstart_sum=67.0:ref_name_counter=RS_GCF_000364705.1_protein.faa_NZ_AQOH01000036.1_4@PF00015_full_PFAM.442.616--16||RS_GCF_000730605.1_protein.faa_NZ_BBIS01000024.1_54@PF00015_full_PFAM.461.624--1||RS_GCF_000774145.1_protein.faa_NZ_KN322958.1_32@PF00015_full_PFAM.419.619--7||RS_GCF_007858255.1_protein.faa_NZ_VFEU01000005.1_352@PF00015_full_PFAM.441.620--1||RS_GCF_008801605.1_protein.faa_NZ_VZPJ01000005.1_356@PF00015_full_PFAM.440.619--1||RS_GCF_009380155.1_protein.faa_NZ_WHUV01000002.1_1319@PF00015_full_PFAM.414.618--1||RS_GCF_014268745.2_protein.faa_NZ_JABWRB020000008.1_17@PF00015_full_PFAM.426.619--2||RS_GCF_016650695.1_protein.faa_NZ_JAEKFH010000003.1_1265@PF00015_full_PFAM.421.619--6||RS_GCF_900108875.1_protein.faa_NZ_FNYJ01000004.1_13@PF00015_full_PFAM.424.619--1||RS_GCF_900113505.1_protein.faa_NZ_FOPO01000015.1_23@PF00015_full_PFAM.439.619--2||RS_GCF_900581005.1_protein.faa_NZ_UTCP01000559.1_13@PF00015_full_PFAM.422.619--1||RS_GCF_904063055.1_protein.faa_NZ_CAJFCN010000010.1_155@PF00015_full_PFAM.441.620--1:scovhsp_avg=70.875:scovhsp_max=92.5:scovhsp_min=50.0:scovhsp_std=13.201277133244266:scovhsp_sum=2835.0:send_avg=149.875:send_max=191.0:send_min=98.0:send_std=23.567891565019405:send_sum=5995.0:sstart_avg=19.6:sstart_max=61.0:sstart_min=1.0:sstart_std=20.993039139383615:sstart_sum=784.0])0.332:5e-09[&&NHX:Sample_counter=rhizpot1--12||rhizpot2--10||rhizpot3--10||rhiztom1--6||rhiztom2--8||rhiztom3--24:Type_counter=GTDB--33||capture--70:besthit_avg=88.025:besthit_max=100.0:besthit_min=69.8:besthit_std=8.339272242735666:besthit_sum=3521.0:bitscore_avg=193.7:bitscore_max=276.0:bitscore_min=136.0:bitscore_std=40.21684810865804:bitscore_sum=7748.0:capture_class_counter=c__Alphaproteobacteria--10||c__Anaerolineae--1||c__Desulfovibrionia--1||c__Gammaproteobacteria--54||c__Halobacteria--3||c__Holophagae--1:capture_domain_counter=d__Archaea--3||d__Bacteria--67:capture_family_counter=f__Caulobacteraceae--8||f__Chromobacteriaceae--3||f__Desulfovibrionaceae--1||f__EnvOPS12--1||f__Haladaptataceae--1||f__Haloarculaceae--1||f__Haloferacaceae--1||f__Holophagaceae--1||f__Methylomonadaceae--1||f__Pseudomonadaceae--46||f__Rhodocyclaceae--3||f__Shewanellaceae--1||f__Sphingomonadaceae--2:capture_genus_counter=g__Azonexus--2||g__CAHJWH01--8||g__Geothrix--1||g__Haloplanus--1||g__Halorussus--1||g__Halovenus--1||g__Methylomarinum--1||g__OLB14--1||g__Pseudodesulfovibrio--1||g__Pseudogulbenkiania--1||g__Pseudomonas_A--1||g__Pseudomonas_D--1||g__Pseudomonas_E--42||g__Pseudomonas_R--2||g__STGJ01--2||g__Shewanella--1||g__Sphingobium--1||g__Sphingomonas--1||g__Zoogloea--1:capture_order_counter=o__Anaerolineales--1||o__Burkholderiales--6||o__Caulobacterales--8||o__Desulfovibrionales--1||o__Enterobacterales--1||o__Halobacteriales--3||o__Holophagales--1||o__Methylococcales--1||o__Pseudomonadales--46||o__Sphingomonadales--2:capture_phylum_counter=p__Acidobacteriota--1||p__Chloroflexota--1||p__Desulfobacterota_I--1||p__Halobacteriota--3||p__Proteobacteria--64:capture_species_counter=s__Azonexus sp002470165--2||s__CAHJWH01 sp009765965--8||s__Geothrix sp017859995--1||s__Haloplanus salinus--1||s__Halorussus sp004765795--1||s__Halovenus sp009831575--1||s__Methylomarinum vadi--1||s__OLB14 sp016709305--1||s__Pseudodesulfovibrio brasiliensis--1||s__Pseudogulbenkiania ferrooxidans_A--1||s__Pseudomonas_A stutzeri_E--1||s__Pseudomonas_D salegens--1||s__Pseudomonas_E asiatica--1||s__Pseudomonas_E entomophila_B--1||s__Pseudomonas_E frederiksbergensis_A--4||s__Pseudomonas_E orientalis_A--1||s__Pseudomonas_E sp003033885--18||s__Pseudomonas_E sp013385985--1||s__Pseudomonas_E sp014268745--12||s__Pseudomonas_E sp900581005--1||s__Pseudomonas_E thivervalensis--3||s__Pseudomonas_R azotifigens_A--2||s__STGJ01 sp010435965--2||s__Shewanella japonica--1||s__Sphingobium subterraneum--1||s__Sphingomonas naasensis--1||s__Zoogloea sp009026175--1:evalue_avg=3.0944302043881575e-43:evalue_max=8.62e-42:evalue_min=3.04e-95:evalue_std=1.4303345383696218e-42:evalue_sum=1.237772081755263e-41:gapopen_avg=0.25:gapopen_max=2.0:gapopen_min=0.0:gapopen_std=0.6304251719561152:gapopen_sum=10.0:gtdb_class_counter=c__Gammaproteobacteria--33:gtdb_domain_counter=d__Bacteria--33:gtdb_family_counter=f__Pseudomonadaceae--33:gtdb_genus_counter=g__Pseudomonas_E--32||g__Pseudomonas_H--1:gtdb_order_counter=o__Pseudomonadales--33:gtdb_phylum_counter=p__Proteobacteria--33:gtdb_species_counter=s__Pseudomonas_E batumici--1||s__Pseudomonas_E bijieensis--1||s__Pseudomonas_E brassicacearum--1||s__Pseudomonas_E brassicacearum_A--1||s__Pseudomonas_E chlororaphis_E--1||s__Pseudomonas_E corrugata--1||s__Pseudomonas_E fluorescens_AA--1||s__Pseudomonas_E fluorescens_BY--1||s__Pseudomonas_E fluorescens_E--1||s__Pseudomonas_E fluorescens_Q--1||s__Pseudomonas_E fluorescens_S--1||s__Pseudomonas_E fluorescens_T--1||s__Pseudomonas_E frederiksbergensis_A--1||s__Pseudomonas_E kilonensis--1||s__Pseudomonas_E kilonensis_B--1||s__Pseudomonas_E mediterranea--1||s__Pseudomonas_E neoaurantiaca--1||s__Pseudomonas_E sp000801235--1||s__Pseudomonas_E sp001269775--1||s__Pseudomonas_E sp003033885--1||s__Pseudomonas_E sp006227205--1||s__Pseudomonas_E sp007713465--1||s__Pseudomonas_E sp007828215--1||s__Pseudomonas_E sp014268655--1||s__Pseudomonas_E sp014268745--1||s__Pseudomonas_E sp017968885--1||s__Pseudomonas_E sp018325905--1||s__Pseudomonas_E sp900113505--1||s__Pseudomonas_E sp900156465--1||s__Pseudomonas_E sp900581005--1||s__Pseudomonas_E thivervalensis--1||s__Pseudomonas_E viciae--1||s__Pseudomonas_H sp014836765--1:heptad_counter=MCP-24H--1||MCP-40H--102:lbd_counter=HBM--6:lca_tree=g__Pseudomonas_E:length_avg=131.5:length_max=183.0:length_min=94.0:length_std=25.832795693330084:length_sum=5260.0:mismatch_avg=15.45:mismatch_max=37.0:mismatch_min=0.0:mismatch_std=10.676958176252068:mismatch_sum=618.0:name=N249341:qcovhsp_avg=98.71:qcovhsp_max=100.0:qcovhsp_min=95.0:qcovhsp_std=1.589032926350377:qcovhsp_sum=3948.3999999999996:qend_avg=131.9:qend_max=183.0:qend_min=94.0:qend_std=25.900004950004476:qend_sum=5276.0:qstart_avg=1.675:qstart_max=7.0:qstart_min=1.0:qstart_std=1.3085027654458692:qstart_sum=67.0:ref_name_counter=RS_GCF_000364705.1_protein.faa_NZ_AQOH01000036.1_4@PF00015_full_PFAM.442.616--16||RS_GCF_000730605.1_protein.faa_NZ_BBIS01000024.1_54@PF00015_full_PFAM.461.624--1||RS_GCF_000774145.1_protein.faa_NZ_KN322958.1_32@PF00015_full_PFAM.419.619--7||RS_GCF_007858255.1_protein.faa_NZ_VFEU01000005.1_352@PF00015_full_PFAM.441.620--1||RS_GCF_008801605.1_protein.faa_NZ_VZPJ01000005.1_356@PF00015_full_PFAM.440.619--1||RS_GCF_009380155.1_protein.faa_NZ_WHUV01000002.1_1319@PF00015_full_PFAM.414.618--1||RS_GCF_014268745.2_protein.faa_NZ_JABWRB020000008.1_17@PF00015_full_PFAM.426.619--2||RS_GCF_016650695.1_protein.faa_NZ_JAEKFH010000003.1_1265@PF00015_full_PFAM.421.619--6||RS_GCF_900108875.1_protein.faa_NZ_FNYJ01000004.1_13@PF00015_full_PFAM.424.619--1||RS_GCF_900113505.1_protein.faa_NZ_FOPO01000015.1_23@PF00015_full_PFAM.439.619--2||RS_GCF_900581005.1_protein.faa_NZ_UTCP01000559.1_13@PF00015_full_PFAM.422.619--1||RS_GCF_904063055.1_protein.faa_NZ_CAJFCN010000010.1_155@PF00015_full_PFAM.441.620--1:scovhsp_avg=70.875:scovhsp_max=92.5:scovhsp_min=50.0:scovhsp_std=13.201277133244266:scovhsp_sum=2835.0:send_avg=149.875:send_max=191.0:send_min=98.0:send_std=23.567891565019405:send_sum=5995.0:sstart_avg=19.6:sstart_max=61.0:sstart_min=1.0:sstart_std=20.993039139383615:sstart_sum=784.0])0:5e-09[&&NHX:Sample_counter=rhizpot1--12||rhizpot2--10||rhizpot3--10||rhiztom1--6||rhiztom2--8||rhiztom3--24:Type_counter=GTDB--34||capture--70:besthit_avg=88.025:besthit_max=100.0:besthit_min=69.8:besthit_std=8.339272242735666:besthit_sum=3521.0:bitscore_avg=193.7:bitscore_max=276.0:bitscore_min=136.0:bitscore_std=40.21684810865804:bitscore_sum=7748.0:capture_class_counter=c__Alphaproteobacteria--10||c__Anaerolineae--1||c__Desulfovibrionia--1||c__Gammaproteobacteria--54||c__Halobacteria--3||c__Holophagae--1:capture_domain_counter=d__Archaea--3||d__Bacteria--67:capture_family_counter=f__Caulobacteraceae--8||f__Chromobacteriaceae--3||f__Desulfovibrionaceae--1||f__EnvOPS12--1||f__Haladaptataceae--1||f__Haloarculaceae--1||f__Haloferacaceae--1||f__Holophagaceae--1||f__Methylomonadaceae--1||f__Pseudomonadaceae--46||f__Rhodocyclaceae--3||f__Shewanellaceae--1||f__Sphingomonadaceae--2:capture_genus_counter=g__Azonexus--2||g__CAHJWH01--8||g__Geothrix--1||g__Haloplanus--1||g__Halorussus--1||g__Halovenus--1||g__Methylomarinum--1||g__OLB14--1||g__Pseudodesulfovibrio--1||g__Pseudogulbenkiania--1||g__Pseudomonas_A--1||g__Pseudomonas_D--1||g__Pseudomonas_E--42||g__Pseudomonas_R--2||g__STGJ01--2||g__Shewanella--1||g__Sphingobium--1||g__Sphingomonas--1||g__Zoogloea--1:capture_order_counter=o__Anaerolineales--1||o__Burkholderiales--6||o__Caulobacterales--8||o__Desulfovibrionales--1||o__Enterobacterales--1||o__Halobacteriales--3||o__Holophagales--1||o__Methylococcales--1||o__Pseudomonadales--46||o__Sphingomonadales--2:capture_phylum_counter=p__Acidobacteriota--1||p__Chloroflexota--1||p__Desulfobacterota_I--1||p__Halobacteriota--3||p__Proteobacteria--64:capture_species_counter=s__Azonexus sp002470165--2||s__CAHJWH01 sp009765965--8||s__Geothrix sp017859995--1||s__Haloplanus salinus--1||s__Halorussus sp004765795--1||s__Halovenus sp009831575--1||s__Methylomarinum vadi--1||s__OLB14 sp016709305--1||s__Pseudodesulfovibrio brasiliensis--1||s__Pseudogulbenkiania ferrooxidans_A--1||s__Pseudomonas_A stutzeri_E--1||s__Pseudomonas_D salegens--1||s__Pseudomonas_E asiatica--1||s__Pseudomonas_E entomophila_B--1||s__Pseudomonas_E frederiksbergensis_A--4||s__Pseudomonas_E orientalis_A--1||s__Pseudomonas_E sp003033885--18||s__Pseudomonas_E sp013385985--1||s__Pseudomonas_E sp014268745--12||s__Pseudomonas_E sp900581005--1||s__Pseudomonas_E thivervalensis--3||s__Pseudomonas_R azotifigens_A--2||s__STGJ01 sp010435965--2||s__Shewanella japonica--1||s__Sphingobium subterraneum--1||s__Sphingomonas naasensis--1||s__Zoogloea sp009026175--1:evalue_avg=3.0944302043881575e-43:evalue_max=8.62e-42:evalue_min=3.04e-95:evalue_std=1.4303345383696218e-42:evalue_sum=1.237772081755263e-41:gapopen_avg=0.25:gapopen_max=2.0:gapopen_min=0.0:gapopen_std=0.6304251719561152:gapopen_sum=10.0:gtdb_class_counter=c__Gammaproteobacteria--34:gtdb_domain_counter=d__Bacteria--34:gtdb_family_counter=f__Pseudomonadaceae--34:gtdb_genus_counter=g__Pseudomonas_E--33||g__Pseudomonas_H--1:gtdb_order_counter=o__Pseudomonadales--34:gtdb_phylum_counter=p__Proteobacteria--34:gtdb_species_counter=s__Pseudomonas_E batumici--1||s__Pseudomonas_E bijieensis--1||s__Pseudomonas_E brassicacearum--1||s__Pseudomonas_E brassicacearum_A--1||s__Pseudomonas_E brassicacearum_E--1||s__Pseudomonas_E chlororaphis_E--1||s__Pseudomonas_E corrugata--1||s__Pseudomonas_E fluorescens_AA--1||s__Pseudomonas_E fluorescens_BY--1||s__Pseudomonas_E fluorescens_E--1||s__Pseudomonas_E fluorescens_Q--1||s__Pseudomonas_E fluorescens_S--1||s__Pseudomonas_E fluorescens_T--1||s__Pseudomonas_E frederiksbergensis_A--1||s__Pseudomonas_E kilonensis--1||s__Pseudomonas_E kilonensis_B--1||s__Pseudomonas_E mediterranea--1||s__Pseudomonas_E neoaurantiaca--1||s__Pseudomonas_E sp000801235--1||s__Pseudomonas_E sp001269775--1||s__Pseudomonas_E sp003033885--1||s__Pseudomonas_E sp006227205--1||s__Pseudomonas_E sp007713465--1||s__Pseudomonas_E sp007828215--1||s__Pseudomonas_E sp014268655--1||s__Pseudomonas_E sp014268745--1||s__Pseudomonas_E sp017968885--1||s__Pseudomonas_E sp018325905--1||s__Pseudomonas_E sp900113505--1||s__Pseudomonas_E sp900156465--1||s__Pseudomonas_E sp900581005--1||s__Pseudomonas_E thivervalensis--1||s__Pseudomonas_E viciae--1||s__Pseudomonas_H sp014836765--1:heptad_counter=MCP-24H--1||MCP-40H--103:lbd_counter=HBM--6:lca_tree=g__Pseudomonas_E:length_avg=131.5:length_max=183.0:length_min=94.0:length_std=25.832795693330084:length_sum=5260.0:mismatch_avg=15.45:mismatch_max=37.0:mismatch_min=0.0:mismatch_std=10.676958176252068:mismatch_sum=618.0:name=N249342:qcovhsp_avg=98.71:qcovhsp_max=100.0:qcovhsp_min=95.0:qcovhsp_std=1.589032926350377:qcovhsp_sum=3948.3999999999996:qend_avg=131.9:qend_max=183.0:qend_min=94.0:qend_std=25.900004950004476:qend_sum=5276.0:qstart_avg=1.675:qstart_max=7.0:qstart_min=1.0:qstart_std=1.3085027654458692:qstart_sum=67.0:ref_name_counter=RS_GCF_000364705.1_protein.faa_NZ_AQOH01000036.1_4@PF00015_full_PFAM.442.616--16||RS_GCF_000730605.1_protein.faa_NZ_BBIS01000024.1_54@PF00015_full_PFAM.461.624--1||RS_GCF_000774145.1_protein.faa_NZ_KN322958.1_32@PF00015_full_PFAM.419.619--7||RS_GCF_007858255.1_protein.faa_NZ_VFEU01000005.1_352@PF00015_full_PFAM.441.620--1||RS_GCF_008801605.1_protein.faa_NZ_VZPJ01000005.1_356@PF00015_full_PFAM.440.619--1||RS_GCF_009380155.1_protein.faa_NZ_WHUV01000002.1_1319@PF00015_full_PFAM.414.618--1||RS_GCF_014268745.2_protein.faa_NZ_JABWRB020000008.1_17@PF00015_full_PFAM.426.619--2||RS_GCF_016650695.1_protein.faa_NZ_JAEKFH010000003.1_1265@PF00015_full_PFAM.421.619--6||RS_GCF_900108875.1_protein.faa_NZ_FNYJ01000004.1_13@PF00015_full_PFAM.424.619--1||RS_GCF_900113505.1_protein.faa_NZ_FOPO01000015.1_23@PF00015_full_PFAM.439.619--2||RS_GCF_900581005.1_protein.faa_NZ_UTCP01000559.1_13@PF00015_full_PFAM.422.619--1||RS_GCF_904063055.1_protein.faa_NZ_CAJFCN010000010.1_155@PF00015_full_PFAM.441.620--1:scovhsp_avg=70.875:scovhsp_max=92.5:scovhsp_min=50.0:scovhsp_std=13.201277133244266:scovhsp_sum=2835.0:send_avg=149.875:send_max=191.0:send_min=98.0:send_std=23.567891565019405:send_sum=5995.0:sstart_avg=19.6:sstart_max=61.0:sstart_min=1.0:sstart_std=20.993039139383615:sstart_sum=784.0],((RS_GCF_007828215.1_protein.faa_NZ_VIUE01000004.1_96@PF00015_full_PFAM.314.523:0.200975[&&NHX:Type=GTDB:gtdb_class=c__Gammaproteobacteria:gtdb_domain=d__Bacteria:gtdb_family=f__Pseudomonadaceae:gtdb_genus=g__Pseudomonas_E:gtdb_order=o__Pseudomonadales:gtdb_phylum=p__Proteobacteria:gtdb_species=s__Pseudomonas_E sp007828215:heptad=MCP-40H:species=d__Bacteria_p__Proteobacteria_c__Gammaproteobacteria_o__Pseudomonadales_f__Pseudomonadaceae_g__Pseudomonas_E_s__Pseudomonas_E sp007828215],RS_GCF_001874645.1_protein.faa_NZ_CP017886.1_1971@PF00015_full_PFAM.438.619:6e-09[&&NHX:Type=GTDB:gtdb_class=c__Gammaproteobacteria:gtdb_domain=d__Bacteria:gtdb_family=f__Pseudomonadaceae:gtdb_genus=g__Pseudomonas_E:gtdb_order=o__Pseudomonadales:gtdb_phylum=p__Proteobacteria:gtdb_species=s__Pseudomonas_E frederiksbergensis_B:heptad=MCP-40H:species=d__Bacteria_p__Proteobacteria_c__Gammaproteobacteria_o__Pseudomonadales_f__Pseudomonadaceae_g__Pseudomonas_E_s__Pseudomonas_E frederiksbergensis_B])0.847:0.00366198[&&NHX:Sample_counter=:Type_counter=GTDB--2:capture_class_counter=:capture_domain_counter=:capture_family_counter=:capture_genus_counter=:capture_order_counter=:capture_phylum_counter=:capture_species_counter=:evoltype=D:gtdb_class_counter=c__Gammaproteobacteria--2:gtdb_domain_counter=d__Bacteria--2:gtdb_family_counter=f__Pseudomonadaceae--2:gtdb_genus_counter=g__Pseudomonas_E--2:gtdb_order_counter=o__Pseudomonadales--2:gtdb_phylum_counter=p__Proteobacteria--2:gtdb_species_counter=s__Pseudomonas_E frederiksbergensis_B--1||s__Pseudomonas_E sp007828215--1:heptad_counter=MCP-40H--2:lbd_counter=:lca=d__Bacteria:lca_tree=g__Pseudomonas_E:name=N249345:ref_name_counter=],RS_GCF_000217955.3_protein.faa_NZ_AFOY02000018.1_173@PF00015_full_PFAM.439.619:0.00799911[&&NHX:Type=GTDB:gtdb_class=c__Gammaproteobacteria:gtdb_domain=d__Bacteria:gtdb_family=f__Pseudomonadaceae:gtdb_genus=g__Pseudomonas_E:gtdb_order=o__Pseudomonadales:gtdb_phylum=p__Proteobacteria:gtdb_species=s__Pseudomonas_E fluorescens_AQ:heptad=MCP-40H:species=d__Bacteria_p__Proteobacteria_c__Gammaproteobacteria_o__Pseudomonadales_f__Pseudomonadaceae_g__Pseudomonas_E_s__Pseudomonas_E fluorescens_AQ])0:5e-09[&&NHX:Sample_counter=:Type_counter=GTDB--3:capture_class_counter=:capture_domain_counter=:capture_family_counter=:capture_genus_counter=:capture_order_counter=:capture_phylum_counter=:capture_species_counter=:evoltype=D:gtdb_class_counter=c__Gammaproteobacteria--3:gtdb_domain_counter=d__Bacteria--3:gtdb_family_counter=f__Pseudomonadaceae--3:gtdb_genus_counter=g__Pseudomonas_E--3:gtdb_order_counter=o__Pseudomonadales--3:gtdb_phylum_counter=p__Proteobacteria--3:gtdb_species_counter=s__Pseudomonas_E fluorescens_AQ--1||s__Pseudomonas_E frederiksbergensis_B--1||s__Pseudomonas_E sp007828215--1:heptad_counter=MCP-40H--3:lbd_counter=:lca=d__Bacteria:lca_tree=g__Pseudomonas_E:name=N249347:ref_name_counter=])0.837:0.00365095[&&NHX:Sample_counter=rhizpot1--12||rhizpot2--10||rhizpot3--10||rhiztom1--6||rhiztom2--8||rhiztom3--24:Type_counter=GTDB--37||capture--70:besthit_avg=88.025:besthit_max=100.0:besthit_min=69.8:besthit_std=8.339272242735666:besthit_sum=3521.0:bitscore_avg=193.7:bitscore_max=276.0:bitscore_min=136.0:bitscore_std=40.21684810865804:bitscore_sum=7748.0:capture_class_counter=c__Alphaproteobacteria--10||c__Anaerolineae--1||c__Desulfovibrionia--1||c__Gammaproteobacteria--54||c__Halobacteria--3||c__Holophagae--1:capture_domain_counter=d__Archaea--3||d__Bacteria--67:capture_family_counter=f__Caulobacteraceae--8||f__Chromobacteriaceae--3||f__Desulfovibrionaceae--1||f__EnvOPS12--1||f__Haladaptataceae--1||f__Haloarculaceae--1||f__Haloferacaceae--1||f__Holophagaceae--1||f__Methylomonadaceae--1||f__Pseudomonadaceae--46||f__Rhodocyclaceae--3||f__Shewanellaceae--1||f__Sphingomonadaceae--2:capture_genus_counter=g__Azonexus--2||g__CAHJWH01--8||g__Geothrix--1||g__Haloplanus--1||g__Halorussus--1||g__Halovenus--1||g__Methylomarinum--1||g__OLB14--1||g__Pseudodesulfovibrio--1||g__Pseudogulbenkiania--1||g__Pseudomonas_A--1||g__Pseudomonas_D--1||g__Pseudomonas_E--42||g__Pseudomonas_R--2||g__STGJ01--2||g__Shewanella--1||g__Sphingobium--1||g__Sphingomonas--1||g__Zoogloea--1:capture_order_counter=o__Anaerolineales--1||o__Burkholderiales--6||o__Caulobacterales--8||o__Desulfovibrionales--1||o__Enterobacterales--1||o__Halobacteriales--3||o__Holophagales--1||o__Methylococcales--1||o__Pseudomonadales--46||o__Sphingomonadales--2:capture_phylum_counter=p__Acidobacteriota--1||p__Chloroflexota--1||p__Desulfobacterota_I--1||p__Halobacteriota--3||p__Proteobacteria--64:capture_species_counter=s__Azonexus sp002470165--2||s__CAHJWH01 sp009765965--8||s__Geothrix sp017859995--1||s__Haloplanus salinus--1||s__Halorussus sp004765795--1||s__Halovenus sp009831575--1||s__Methylomarinum vadi--1||s__OLB14 sp016709305--1||s__Pseudodesulfovibrio brasiliensis--1||s__Pseudogulbenkiania ferrooxidans_A--1||s__Pseudomonas_A stutzeri_E--1||s__Pseudomonas_D salegens--1||s__Pseudomonas_E asiatica--1||s__Pseudomonas_E entomophila_B--1||s__Pseudomonas_E frederiksbergensis_A--4||s__Pseudomonas_E orientalis_A--1||s__Pseudomonas_E sp003033885--18||s__Pseudomonas_E sp013385985--1||s__Pseudomonas_E sp014268745--12||s__Pseudomonas_E sp900581005--1||s__Pseudomonas_E thivervalensis--3||s__Pseudomonas_R azotifigens_A--2||s__STGJ01 sp010435965--2||s__Shewanella japonica--1||s__Sphingobium subterraneum--1||s__Sphingomonas naasensis--1||s__Zoogloea sp009026175--1:evalue_avg=3.0944302043881575e-43:evalue_max=8.62e-42:evalue_min=3.04e-95:evalue_std=1.4303345383696218e-42:evalue_sum=1.237772081755263e-41:gapopen_avg=0.25:gapopen_max=2.0:gapopen_min=0.0:gapopen_std=0.6304251719561152:gapopen_sum=10.0:gtdb_class_counter=c__Gammaproteobacteria--37:gtdb_domain_counter=d__Bacteria--37:gtdb_family_counter=f__Pseudomonadaceae--37:gtdb_genus_counter=g__Pseudomonas_E--36||g__Pseudomonas_H--1:gtdb_order_counter=o__Pseudomonadales--37:gtdb_phylum_counter=p__Proteobacteria--37:gtdb_species_counter=s__Pseudomonas_E batumici--1||s__Pseudomonas_E bijieensis--1||s__Pseudomonas_E brassicacearum--1||s__Pseudomonas_E brassicacearum_A--1||s__Pseudomonas_E brassicacearum_E--1||s__Pseudomonas_E chlororaphis_E--1||s__Pseudomonas_E corrugata--1||s__Pseudomonas_E fluorescens_AA--1||s__Pseudomonas_E fluorescens_AQ--1||s__Pseudomonas_E fluorescens_BY--1||s__Pseudomonas_E fluorescens_E--1||s__Pseudomonas_E fluorescens_Q--1||s__Pseudomonas_E fluorescens_S--1||s__Pseudomonas_E fluorescens_T--1||s__Pseudomonas_E frederiksbergensis_A--1||s__Pseudomonas_E frederiksbergensis_B--1||s__Pseudomonas_E kilonensis--1||s__Pseudomonas_E kilonensis_B--1||s__Pseudomonas_E mediterranea--1||s__Pseudomonas_E neoaurantiaca--1||s__Pseudomonas_E sp000801235--1||s__Pseudomonas_E sp001269775--1||s__Pseudomonas_E sp003033885--1||s__Pseudomonas_E sp006227205--1||s__Pseudomonas_E sp007713465--1||s__Pseudomonas_E sp007828215--2||s__Pseudomonas_E sp014268655--1||s__Pseudomonas_E sp014268745--1||s__Pseudomonas_E sp017968885--1||s__Pseudomonas_E sp018325905--1||s__Pseudomonas_E sp900113505--1||s__Pseudomonas_E sp900156465--1||s__Pseudomonas_E sp900581005--1||s__Pseudomonas_E thivervalensis--1||s__Pseudomonas_E viciae--1||s__Pseudomonas_H sp014836765--1:heptad_counter=MCP-24H--1||MCP-40H--106:lbd_counter=HBM--6:lca_tree=g__Pseudomonas_E:length_avg=131.5:length_max=183.0:length_min=94.0:length_std=25.832795693330084:length_sum=5260.0:mismatch_avg=15.45:mismatch_max=37.0:mismatch_min=0.0:mismatch_std=10.676958176252068:mismatch_sum=618.0:name=N249348:qcovhsp_avg=98.71:qcovhsp_max=100.0:qcovhsp_min=95.0:qcovhsp_std=1.589032926350377:qcovhsp_sum=3948.3999999999996:qend_avg=131.9:qend_max=183.0:qend_min=94.0:qend_std=25.900004950004476:qend_sum=5276.0:qstart_avg=1.675:qstart_max=7.0:qstart_min=1.0:qstart_std=1.3085027654458692:qstart_sum=67.0:ref_name_counter=RS_GCF_000364705.1_protein.faa_NZ_AQOH01000036.1_4@PF00015_full_PFAM.442.616--16||RS_GCF_000730605.1_protein.faa_NZ_BBIS01000024.1_54@PF00015_full_PFAM.461.624--1||RS_GCF_000774145.1_protein.faa_NZ_KN322958.1_32@PF00015_full_PFAM.419.619--7||RS_GCF_007858255.1_protein.faa_NZ_VFEU01000005.1_352@PF00015_full_PFAM.441.620--1||RS_GCF_008801605.1_protein.faa_NZ_VZPJ01000005.1_356@PF00015_full_PFAM.440.619--1||RS_GCF_009380155.1_protein.faa_NZ_WHUV01000002.1_1319@PF00015_full_PFAM.414.618--1||RS_GCF_014268745.2_protein.faa_NZ_JABWRB020000008.1_17@PF00015_full_PFAM.426.619--2||RS_GCF_016650695.1_protein.faa_NZ_JAEKFH010000003.1_1265@PF00015_full_PFAM.421.619--6||RS_GCF_900108875.1_protein.faa_NZ_FNYJ01000004.1_13@PF00015_full_PFAM.424.619--1||RS_GCF_900113505.1_protein.faa_NZ_FOPO01000015.1_23@PF00015_full_PFAM.439.619--2||RS_GCF_900581005.1_protein.faa_NZ_UTCP01000559.1_13@PF00015_full_PFAM.422.619--1||RS_GCF_904063055.1_protein.faa_NZ_CAJFCN010000010.1_155@PF00015_full_PFAM.441.620--1:scovhsp_avg=70.875:scovhsp_max=92.5:scovhsp_min=50.0:scovhsp_std=13.201277133244266:scovhsp_sum=2835.0:send_avg=149.875:send_max=191.0:send_min=98.0:send_std=23.567891565019405:send_sum=5995.0:sstart_avg=19.6:sstart_max=61.0:sstart_min=1.0:sstart_std=20.993039139383615:sstart_sum=784.0],((((a825e908-e029-462f-a2f8-09c50d279fed_5@MCPsignal.218.341:5e-09[&&NHX:Sample=rhiztom3:Type=capture:besthit=95.1:bitscore=204.0:capture_class=c__Gammaproteobacteria:capture_domain=d__Bacteria:capture_family=f__Pseudomonadaceae:capture_genus=g__Pseudomonas_E:capture_order=o__Pseudomonadales:capture_phylum=p__Proteobacteria:capture_species=s__Pseudomonas_E sp002980155:evalue=8.76e-68:gapopen=0.0:heptad=MCP-40H:lbd=HBM:length=122.0:mismatch=6.0:qcovhsp=99.2:qend=122.0:qstart=1.0:ref_name=RS_GCF_001429045.1_protein.faa_NZ_LMHY01000002.1_30@PF00015_full_PFAM.422.617:scovhsp=62.6:send=122.0:sstart=1.0],(b68064c3-9527-4954-b87e-55e48e0ac607_5@MCPsignal.254.422:0.00556941[&&NHX:Sample=rhiztom3:Type=capture:besthit=92.3:bitscore=266.0:capture_class=c__Gammaproteobacteria:capture_domain=d__Bacteria:capture_family=f__Pseudomonadaceae:capture_genus=g__Pseudomonas_D:capture_order=o__Pseudomonadales:capture_phylum=p__Proteobacteria:capture_species=s__Pseudomonas_D oceani:evalue=1.86e-91:gapopen=0.0:heptad=MCP-40H:length=168.0:mismatch=13.0:qcovhsp=100.0:qend=168.0:qstart=1.0:ref_name=RS_GCF_016650695.1_protein.faa_NZ_JAEKFH010000003.1_1265@PF00015_full_PFAM.421.619:scovhsp=84.8:send=169.0:sstart=2.0],690c2047-892b-4528-9a29-31e9b53c4fa0_4@MCPsignal.344.425:5e-09[&&NHX:Sample=rhiztom1:Type=capture:capture_class=c__Desulfuromonadia:capture_domain=d__Bacteria:capture_family=f__Geobacteraceae:capture_genus=g__Geomonas:capture_order=o__Geobacterales:capture_phylum=p__Desulfobacterota:capture_species=s__Geomonas silvestris:heptad=MCP-40H])0:1.8e-08[&&NHX:Sample_counter=rhiztom1--1||rhiztom3--1:Type_counter=capture--2:besthit_avg=92.3:besthit_max=92.3:besthit_min=92.3:besthit_std=0:besthit_sum=92.3:bitscore_avg=266.0:bitscore_max=266.0:bitscore_min=266.0:bitscore_std=0:bitscore_sum=266.0:capture_class_counter=c__Desulfuromonadia--1||c__Gammaproteobacteria--1:capture_domain_counter=d__Bacteria--2:capture_family_counter=f__Geobacteraceae--1||f__Pseudomonadaceae--1:capture_genus_counter=g__Geomonas--1||g__Pseudomonas_D--1:capture_order_counter=o__Geobacterales--1||o__Pseudomonadales--1:capture_phylum_counter=p__Desulfobacterota--1||p__Proteobacteria--1:capture_species_counter=s__Geomonas silvestris--1||s__Pseudomonas_D oceani--1:evalue_avg=1.86e-91:evalue_max=1.86e-91:evalue_min=1.86e-91:evalue_std=0:evalue_sum=1.86e-91:gapopen_avg=0.0:gapopen_max=0.0:gapopen_min=0.0:gapopen_std=0:gapopen_sum=0.0:gtdb_class_counter=:gtdb_domain_counter=:gtdb_family_counter=:gtdb_genus_counter=:gtdb_order_counter=:gtdb_phylum_counter=:gtdb_species_counter=:heptad_counter=MCP-40H--2:lbd_counter=:length_avg=168.0:length_max=168.0:length_min=168.0:length_std=0:length_sum=168.0:mismatch_avg=13.0:mismatch_max=13.0:mismatch_min=13.0:mismatch_std=0:mismatch_sum=13.0:name=N249352:qcovhsp_avg=100.0:qcovhsp_max=100.0:qcovhsp_min=100.0:qcovhsp_std=0:qcovhsp_sum=100.0:qend_avg=168.0:qend_max=168.0:qend_min=168.0:qend_std=0:qend_sum=168.0:qstart_avg=1.0:qstart_max=1.0:qstart_min=1.0:qstart_std=0:qstart_sum=1.0:ref_name_counter=RS_GCF_016650695.1_protein.faa_NZ_JAEKFH010000003.1_1265@PF00015_full_PFAM.421.619--1:scovhsp_avg=84.8:scovhsp_max=84.8:scovhsp_min=84.8:scovhsp_std=0:scovhsp_sum=84.8:send_avg=169.0:send_max=169.0:send_min=169.0:send_std=0:send_sum=169.0:sstart_avg=2.0:sstart_max=2.0:sstart_min=2.0:sstart_std=0:sstart_sum=2.0])0.983:0.034337[&&NHX:Sample_counter=rhiztom1--1||rhiztom3--2:Type_counter=capture--3:besthit_avg=93.69999999999999:besthit_max=95.1:besthit_min=92.3:besthit_std=1.979898987322331:besthit_sum=187.39999999999998:bitscore_avg=235.0:bitscore_max=266.0:bitscore_min=204.0:bitscore_std=43.840620433565945:bitscore_sum=470.0:capture_class_counter=c__Desulfuromonadia--1||c__Gammaproteobacteria--2:capture_domain_counter=d__Bacteria--3:capture_family_counter=f__Geobacteraceae--1||f__Pseudomonadaceae--2:capture_genus_counter=g__Geomonas--1||g__Pseudomonas_D--1||g__Pseudomonas_E--1:capture_order_counter=o__Geobacterales--1||o__Pseudomonadales--2:capture_phylum_counter=p__Desulfobacterota--1||p__Proteobacteria--2:capture_species_counter=s__Geomonas silvestris--1||s__Pseudomonas_D oceani--1||s__Pseudomonas_E sp002980155--1:evalue_avg=4.38e-68:evalue_max=8.76e-68:evalue_min=1.86e-91:evalue_std=6.1942554031941565e-68:evalue_sum=8.76e-68:gapopen_avg=0.0:gapopen_max=0.0:gapopen_min=0.0:gapopen_std=0.0:gapopen_sum=0.0:gtdb_class_counter=:gtdb_domain_counter=:gtdb_family_counter=:gtdb_genus_counter=:gtdb_order_counter=:gtdb_phylum_counter=:gtdb_species_counter=:heptad_counter=MCP-40H--3:lbd_counter=HBM--1:length_avg=145.0:length_max=168.0:length_min=122.0:length_std=32.526911934581186:length_sum=290.0:mismatch_avg=9.5:mismatch_max=13.0:mismatch_min=6.0:mismatch_std=4.949747468305833:mismatch_sum=19.0:name=N249353:qcovhsp_avg=99.6:qcovhsp_max=100.0:qcovhsp_min=99.2:qcovhsp_std=0.565685424949236:qcovhsp_sum=199.2:qend_avg=145.0:qend_max=168.0:qend_min=122.0:qend_std=32.526911934581186:qend_sum=290.0:qstart_avg=1.0:qstart_max=1.0:qstart_min=1.0:qstart_std=0.0:qstart_sum=2.0:ref_name_counter=RS_GCF_001429045.1_protein.faa_NZ_LMHY01000002.1_30@PF00015_full_PFAM.422.617--1||RS_GCF_016650695.1_protein.faa_NZ_JAEKFH010000003.1_1265@PF00015_full_PFAM.421.619--1:scovhsp_avg=73.7:scovhsp_max=84.8:scovhsp_min=62.6:scovhsp_std=15.697770542341352:scovhsp_sum=147.4:send_avg=145.5:send_max=169.0:send_min=122.0:send_std=33.23401871576773:send_sum=291.0:sstart_avg=1.5:sstart_max=2.0:sstart_min=1.0:sstart_std=0.7071067811865476:sstart_sum=3.0],(((RS_GCF_000364705.1_protein.faa_NZ_AQOH01000036.1_4@PF00015_full_PFAM.442.616:0.012923[&&NHX:Type=GTDB:gtdb_class=c__Gammaproteobacteria:gtdb_domain=d__Bacteria:gtdb_family=f__Pseudomonadaceae:gtdb_genus=g__Pseudomonas_E:gtdb_order=o__Pseudomonadales:gtdb_phylum=p__Proteobacteria:gtdb_species=s__Pseudomonas_E fuscovaginae_A:heptad=MCP-40H:species=d__Bacteria_p__Proteobacteria_c__Gammaproteobacteria_o__Pseudomonadales_f__Pseudomonadaceae_g__Pseudomonas_E_s__Pseudomonas_E fuscovaginae_A],RS_GCF_014268755.2_protein.faa_NZ_CP077093.1_5694@PF00015_full_PFAM.445.618:0.00882521[&&NHX:Type=GTDB:gtdb_class=c__Gammaproteobacteria:gtdb_domain=d__Bacteria:gtdb_family=f__Pseudomonadaceae:gtdb_genus=g__Pseudomonas_E:gtdb_order=o__Pseudomonadales:gtdb_phylum=p__Proteobacteria:gtdb_species=s__Pseudomonas_E sp014268755:heptad=MCP-40H:species=d__Bacteria_p__Proteobacteria_c__Gammaproteobacteria_o__Pseudomonadales_f__Pseudomonadaceae_g__Pseudomonas_E_s__Pseudomonas_E sp014268755])0.882:0.0084874[&&NHX:Sample_counter=:Type_counter=GTDB--2:capture_class_counter=:capture_domain_counter=:capture_family_counter=:capture_genus_counter=:capture_order_counter=:capture_phylum_counter=:capture_species_counter=:evoltype=D:gtdb_class_counter=c__Gammaproteobacteria--2:gtdb_domain_counter=d__Bacteria--2:gtdb_family_counter=f__Pseudomonadaceae--2:gtdb_genus_counter=g__Pseudomonas_E--2:gtdb_order_counter=o__Pseudomonadales--2:gtdb_phylum_counter=p__Proteobacteria--2:gtdb_species_counter=s__Pseudomonas_E fuscovaginae_A--1||s__Pseudomonas_E sp014268755--1:heptad_counter=MCP-40H--2:lbd_counter=:lca=d__Bacteria:lca_tree=g__Pseudomonas_E:name=N249356:ref_name_counter=],RS_GCF_001293465.1_protein.faa_NZ_JSYZ01000006.1_90@PF00015_full_PFAM.445.619:0.00429353[&&NHX:Type=GTDB:gtdb_class=c__Gammaproteobacteria:gtdb_domain=d__Bacteria:gtdb_family=f__Pseudomonadaceae:gtdb_genus=g__Pseudomonas_E:gtdb_order=o__Pseudomonadales:gtdb_phylum=p__Proteobacteria:gtdb_species=s__Pseudomonas_E fuscovaginae_B:heptad=MCP-40H:species=d__Bacteria_p__Proteobacteria_c__Gammaproteobacteria_o__Pseudomonadales_f__Pseudomonadaceae_g__Pseudomonas_E_s__Pseudomonas_E fuscovaginae_B])0.765:0.00412716[&&NHX:Sample_counter=:Type_counter=GTDB--3:capture_class_counter=:capture_domain_counter=:capture_family_counter=:capture_genus_counter=:capture_order_counter=:capture_phylum_counter=:capture_species_counter=:evoltype=D:gtdb_class_counter=c__Gammaproteobacteria--3:gtdb_domain_counter=d__Bacteria--3:gtdb_family_counter=f__Pseudomonadaceae--3:gtdb_genus_counter=g__Pseudomonas_E--3:gtdb_order_counter=o__Pseudomonadales--3:gtdb_phylum_counter=p__Proteobacteria--3:gtdb_species_counter=s__Pseudomonas_E fuscovaginae_A--1||s__Pseudomonas_E fuscovaginae_B--1||s__Pseudomonas_E sp014268755--1:heptad_counter=MCP-40H--3:lbd_counter=:lca=d__Bacteria:lca_tree=g__Pseudomonas_E:name=N249358:ref_name_counter=],RS_GCF_900105475.1_protein.faa_NZ_LT629777.1_2142@PF00015_full_PFAM.442.617:0.00844716[&&NHX:Type=GTDB:gtdb_class=c__Gammaproteobacteria:gtdb_domain=d__Bacteria:gtdb_family=f__Pseudomonadaceae:gtdb_genus=g__Pseudomonas_E:gtdb_order=o__Pseudomonadales:gtdb_phylum=p__Proteobacteria:gtdb_species=s__Pseudomonas_E asplenii:heptad=MCP-40H:species=d__Bacteria_p__Proteobacteria_c__Gammaproteobacteria_o__Pseudomonadales_f__Pseudomonadaceae_g__Pseudomonas_E_s__Pseudomonas_E asplenii])0.26:0.00843414[&&NHX:Sample_counter=:Type_counter=GTDB--4:capture_class_counter=:capture_domain_counter=:capture_family_counter=:capture_genus_counter=:capture_order_counter=:capture_phylum_counter=:capture_species_counter=:evoltype=D:gtdb_class_counter=c__Gammaproteobacteria--4:gtdb_domain_counter=d__Bacteria--4:gtdb_family_counter=f__Pseudomonadaceae--4:gtdb_genus_counter=g__Pseudomonas_E--4:gtdb_order_counter=o__Pseudomonadales--4:gtdb_phylum_counter=p__Proteobacteria--4:gtdb_species_counter=s__Pseudomonas_E asplenii--1||s__Pseudomonas_E fuscovaginae_A--1||s__Pseudomonas_E fuscovaginae_B--1||s__Pseudomonas_E sp014268755--1:heptad_counter=MCP-40H--4:lbd_counter=:lca=d__Bacteria:lca_tree=g__Pseudomonas_E:name=N249360:ref_name_counter=])0:5e-09[&&NHX:Sample_counter=rhiztom1--1||rhiztom3--2:Type_counter=GTDB--4||capture--3:besthit_avg=93.69999999999999:besthit_max=95.1:besthit_min=92.3:besthit_std=1.979898987322331:besthit_sum=187.39999999999998:bitscore_avg=235.0:bitscore_max=266.0:bitscore_min=204.0:bitscore_std=43.840620433565945:bitscore_sum=470.0:capture_class_counter=c__Desulfuromonadia--1||c__Gammaproteobacteria--2:capture_domain_counter=d__Bacteria--3:capture_family_counter=f__Geobacteraceae--1||f__Pseudomonadaceae--2:capture_genus_counter=g__Geomonas--1||g__Pseudomonas_D--1||g__Pseudomonas_E--1:capture_order_counter=o__Geobacterales--1||o__Pseudomonadales--2:capture_phylum_counter=p__Desulfobacterota--1||p__Proteobacteria--2:capture_species_counter=s__Geomonas silvestris--1||s__Pseudomonas_D oceani--1||s__Pseudomonas_E sp002980155--1:evalue_avg=4.38e-68:evalue_max=8.76e-68:evalue_min=1.86e-91:evalue_std=6.1942554031941565e-68:evalue_sum=8.76e-68:gapopen_avg=0.0:gapopen_max=0.0:gapopen_min=0.0:gapopen_std=0.0:gapopen_sum=0.0:gtdb_class_counter=c__Gammaproteobacteria--4:gtdb_domain_counter=d__Bacteria--4:gtdb_family_counter=f__Pseudomonadaceae--4:gtdb_genus_counter=g__Pseudomonas_E--4:gtdb_order_counter=o__Pseudomonadales--4:gtdb_phylum_counter=p__Proteobacteria--4:gtdb_species_counter=s__Pseudomonas_E asplenii--1||s__Pseudomonas_E fuscovaginae_A--1||s__Pseudomonas_E fuscovaginae_B--1||s__Pseudomonas_E sp014268755--1:heptad_counter=MCP-40H--7:lbd_counter=HBM--1:lca_tree=g__Pseudomonas_E:length_avg=145.0:length_max=168.0:length_min=122.0:length_std=32.526911934581186:length_sum=290.0:mismatch_avg=9.5:mismatch_max=13.0:mismatch_min=6.0:mismatch_std=4.949747468305833:mismatch_sum=19.0:name=N249361:qcovhsp_avg=99.6:qcovhsp_max=100.0:qcovhsp_min=99.2:qcovhsp_std=0.565685424949236:qcovhsp_sum=199.2:qend_avg=145.0:qend_max=168.0:qend_min=122.0:qend_std=32.526911934581186:qend_sum=290.0:qstart_avg=1.0:qstart_max=1.0:qstart_min=1.0:qstart_std=0.0:qstart_sum=2.0:ref_name_counter=RS_GCF_001429045.1_protein.faa_NZ_LMHY01000002.1_30@PF00015_full_PFAM.422.617--1||RS_GCF_016650695.1_protein.faa_NZ_JAEKFH010000003.1_1265@PF00015_full_PFAM.421.619--1:scovhsp_avg=73.7:scovhsp_max=84.8:scovhsp_min=62.6:scovhsp_std=15.697770542341352:scovhsp_sum=147.4:send_avg=145.5:send_max=169.0:send_min=122.0:send_std=33.23401871576773:send_sum=291.0:sstart_avg=1.5:sstart_max=2.0:sstart_min=1.0:sstart_std=0.7071067811865476:sstart_sum=3.0],((((RS_GCF_013385635.1_protein.faa_NZ_JACAPR010000021.1_123@PF00015_full_PFAM.436.620:0.00392284[&&NHX:Type=GTDB:gtdb_class=c__Gammaproteobacteria:gtdb_domain=d__Bacteria:gtdb_family=f__Pseudomonadaceae:gtdb_genus=g__Pseudomonas_E:gtdb_order=o__Pseudomonadales:gtdb_phylum=p__Proteobacteria:gtdb_species=s__Pseudomonas_E gingeri_A:heptad=MCP-40H:species=d__Bacteria_p__Proteobacteria_c__Gammaproteobacteria_o__Pseudomonadales_f__Pseudomonadaceae_g__Pseudomonas_E_s__Pseudomonas_E gingeri_A],RS_GCF_013386115.1_protein.faa_NZ_JACAOR010000012.1_66@PF00015_full_PFAM.427.620:5e-09[&&NHX:Type=GTDB:gtdb_class=c__Gammaproteobacteria:gtdb_domain=d__Bacteria:gtdb_family=f__Pseudomonadaceae:gtdb_genus=g__Pseudomonas_E:gtdb_order=o__Pseudomonadales:gtdb_phylum=p__Proteobacteria:gtdb_species=s__Pseudomonas_E gingeri_B:heptad=MCP-40H:species=d__Bacteria_p__Proteobacteria_c__Gammaproteobacteria_o__Pseudomonadales_f__Pseudomonadaceae_g__Pseudomonas_E_s__Pseudomonas_E gingeri_B])0.945:0.010951[&&NHX:Sample_counter=:Type_counter=GTDB--2:capture_class_counter=:capture_domain_counter=:capture_family_counter=:capture_genus_counter=:capture_order_counter=:capture_phylum_counter=:capture_species_counter=:evoltype=D:gtdb_class_counter=c__Gammaproteobacteria--2:gtdb_domain_counter=d__Bacteria--2:gtdb_family_counter=f__Pseudomonadaceae--2:gtdb_genus_counter=g__Pseudomonas_E--2:gtdb_order_counter=o__Pseudomonadales--2:gtdb_phylum_counter=p__Proteobacteria--2:gtdb_species_counter=s__Pseudomonas_E gingeri_A--1||s__Pseudomonas_E gingeri_B--1:heptad_counter=MCP-40H--2:lbd_counter=:lca=d__Bacteria:lca_tree=g__Pseudomonas_E:name=N249364:ref_name_counter=],(((((((RS_GCF_001945365.1_protein.faa_NZ_MSTQ01000032.1_5@PF00015_full_PFAM.418.621:5e-09[&&NHX:Type=GTDB:gtdb_class=c__Gammaproteobacteria:gtdb_domain=d__Bacteria:gtdb_family=f__Pseudomonadaceae:gtdb_genus=g__Pseudomonas_E:gtdb_order=o__Pseudomonadales:gtdb_phylum=p__Proteobacteria:gtdb_species=s__Pseudomonas_E reinekei:heptad=MCP-40H:species=d__Bacteria_p__Proteobacteria_c__Gammaproteobacteria_o__Pseudomonadales_f__Pseudomonadaceae_g__Pseudomonas_E_s__Pseudomonas_E reinekei],30131fec-3baa-4b3b-a898-cf42397d2134_3@MCPsignal.455.623:0.0216454[&&NHX:Sample=rhizpot3:Type=capture:besthit=84.0:bitscore=226.0:capture_class=c__Gammaproteobacteria:capture_domain=d__Bacteria:capture_family=f__Pseudomonadaceae:capture_genus=g__Pseudomonas_E:capture_order=o__Pseudomonadales:capture_phylum=p__Proteobacteria:capture_species=s__Pseudomonas_E sp002840155:evalue=6.17e-76:gapopen=1.0:heptad=MCP-40H:length=169.0:mismatch=26.0:qcovhsp=100.0:qend=168.0:qstart=1.0:ref_name=RS_GCF_016650695.1_protein.faa_NZ_JAEKFH010000003.1_1265@PF00015_full_PFAM.421.619:scovhsp=85.4:send=170.0:sstart=2.0])0:5e-09[&&NHX:Sample_counter=rhizpot3--1:Type_counter=GTDB--1||capture--1:besthit_avg=84.0:besthit_max=84.0:besthit_min=84.0:besthit_std=0:besthit_sum=84.0:bitscore_avg=226.0:bitscore_max=226.0:bitscore_min=226.0:bitscore_std=0:bitscore_sum=226.0:capture_class_counter=c__Gammaproteobacteria--1:capture_domain_counter=d__Bacteria--1:capture_family_counter=f__Pseudomonadaceae--1:capture_genus_counter=g__Pseudomonas_E--1:capture_order_counter=o__Pseudomonadales--1:capture_phylum_counter=p__Proteobacteria--1:capture_species_counter=s__Pseudomonas_E sp002840155--1:evalue_avg=6.17e-76:evalue_max=6.17e-76:evalue_min=6.17e-76:evalue_std=0:evalue_sum=6.17e-76:gapopen_avg=1.0:gapopen_max=1.0:gapopen_min=1.0:gapopen_std=0:gapopen_sum=1.0:gtdb_class_counter=c__Gammaproteobacteria--1:gtdb_domain_counter=d__Bacteria--1:gtdb_family_counter=f__Pseudomonadaceae--1:gtdb_genus_counter=g__Pseudomonas_E--1:gtdb_order_counter=o__Pseudomonadales--1:gtdb_phylum_counter=p__Proteobacteria--1:gtdb_species_counter=s__Pseudomonas_E reinekei--1:heptad_counter=MCP-40H--2:lbd_counter=:lca_tree=s__Pseudomonas_E reinekei:length_avg=169.0:length_max=169.0:length_min=169.0:length_std=0:length_sum=169.0:mismatch_avg=26.0:mismatch_max=26.0:mismatch_min=26.0:mismatch_std=0:mismatch_sum=26.0:name=N249367:qcovhsp_avg=100.0:qcovhsp_max=100.0:qcovhsp_min=100.0:qcovhsp_std=0:qcovhsp_sum=100.0:qend_avg=168.0:qend_max=168.0:qend_min=168.0:qend_std=0:qend_sum=168.0:qstart_avg=1.0:qstart_max=1.0:qstart_min=1.0:qstart_std=0:qstart_sum=1.0:ref_name_counter=RS_GCF_016650695.1_protein.faa_NZ_JAEKFH010000003.1_1265@PF00015_full_PFAM.421.619--1:scovhsp_avg=85.4:scovhsp_max=85.4:scovhsp_min=85.4:scovhsp_std=0:scovhsp_sum=85.4:send_avg=170.0:send_max=170.0:send_min=170.0:send_std=0:send_sum=170.0:sstart_avg=2.0:sstart_max=2.0:sstart_min=2.0:sstart_std=0:sstart_sum=2.0],RS_GCF_001427125.1_protein.faa_NZ_LMGK01000021.1_23@PF00015_full_PFAM.423.620:0.0109485[&&NHX:Type=GTDB:gtdb_class=c__Gammaproteobacteria:gtdb_domain=d__Bacteria:gtdb_family=f__Pseudomonadaceae:gtdb_genus=g__Pseudomonas_E:gtdb_order=o__Pseudomonadales:gtdb_phylum=p__Proteobacteria:gtdb_species=s__Pseudomonas_E sp001427125:heptad=MCP-40H:species=d__Bacteria_p__Proteobacteria_c__Gammaproteobacteria_o__Pseudomonadales_f__Pseudomonadaceae_g__Pseudomonas_E_s__Pseudomonas_E sp001427125])0:0.00344116[&&NHX:Sample_counter=rhizpot3--1:Type_counter=GTDB--2||capture--1:besthit_avg=84.0:besthit_max=84.0:besthit_min=84.0:besthit_std=0:besthit_sum=84.0:bitscore_avg=226.0:bitscore_max=226.0:bitscore_min=226.0:bitscore_std=0:bitscore_sum=226.0:capture_class_counter=c__Gammaproteobacteria--1:capture_domain_counter=d__Bacteria--1:capture_family_counter=f__Pseudomonadaceae--1:capture_genus_counter=g__Pseudomonas_E--1:capture_order_counter=o__Pseudomonadales--1:capture_phylum_counter=p__Proteobacteria--1:capture_species_counter=s__Pseudomonas_E sp002840155--1:evalue_avg=6.17e-76:evalue_max=6.17e-76:evalue_min=6.17e-76:evalue_std=0:evalue_sum=6.17e-76:gapopen_avg=1.0:gapopen_max=1.0:gapopen_min=1.0:gapopen_std=0:gapopen_sum=1.0:gtdb_class_counter=c__Gammaproteobacteria--2:gtdb_domain_counter=d__Bacteria--2:gtdb_family_counter=f__Pseudomonadaceae--2:gtdb_genus_counter=g__Pseudomonas_E--2:gtdb_order_counter=o__Pseudomonadales--2:gtdb_phylum_counter=p__Proteobacteria--2:gtdb_species_counter=s__Pseudomonas_E reinekei--1||s__Pseudomonas_E sp001427125--1:heptad_counter=MCP-40H--3:lbd_counter=:lca_tree=g__Pseudomonas_E:length_avg=169.0:length_max=169.0:length_min=169.0:length_std=0:length_sum=169.0:mismatch_avg=26.0:mismatch_max=26.0:mismatch_min=26.0:mismatch_std=0:mismatch_sum=26.0:name=N249369:qcovhsp_avg=100.0:qcovhsp_max=100.0:qcovhsp_min=100.0:qcovhsp_std=0:qcovhsp_sum=100.0:qend_avg=168.0:qend_max=168.0:qend_min=168.0:qend_std=0:qend_sum=168.0:qstart_avg=1.0:qstart_max=1.0:qstart_min=1.0:qstart_std=0:qstart_sum=1.0:ref_name_counter=RS_GCF_016650695.1_protein.faa_NZ_JAEKFH010000003.1_1265@PF00015_full_PFAM.421.619--1:scovhsp_avg=85.4:scovhsp_max=85.4:scovhsp_min=85.4:scovhsp_std=0:scovhsp_sum=85.4:send_avg=170.0:send_max=170.0:send_min=170.0:send_std=0:send_sum=170.0:sstart_avg=2.0:sstart_max=2.0:sstart_min=2.0:sstart_std=0:sstart_sum=2.0],((RS_GCF_008801475.1_protein.faa_NZ_VZPP01000010.1_235@PF00015_full_PFAM.426.618:5e-09[&&NHX:Type=GTDB:gtdb_class=c__Gammaproteobacteria:gtdb_domain=d__Bacteria:gtdb_family=f__Pseudomonadaceae:gtdb_genus=g__Pseudomonas_E:gtdb_order=o__Pseudomonadales:gtdb_phylum=p__Proteobacteria:gtdb_species=s__Pseudomonas_E moorei:heptad=MCP-40H:species=d__Bacteria_p__Proteobacteria_c__Gammaproteobacteria_o__Pseudomonadales_f__Pseudomonadaceae_g__Pseudomonas_E_s__Pseudomonas_E moorei],RS_GCF_900105115.1_protein.faa_NZ_FNRV01000001.1_3895@PF00015_full_PFAM.431.620:0.019407[&&NHX:Type=GTDB:gtdb_class=c__Gammaproteobacteria:gtdb_domain=d__Bacteria:gtdb_family=f__Pseudomonadaceae:gtdb_genus=g__Pseudomonas_E:gtdb_order=o__Pseudomonadales:gtdb_phylum=p__Proteobacteria:gtdb_species=s__Pseudomonas_E mohnii:heptad=MCP-40H:species=d__Bacteria_p__Proteobacteria_c__Gammaproteobacteria_o__Pseudomonadales_f__Pseudomonadaceae_g__Pseudomonas_E_s__Pseudomonas_E mohnii])0.924:0.00746844[&&NHX:Sample_counter=:Type_counter=GTDB--2:capture_class_counter=:capture_domain_counter=:capture_family_counter=:capture_genus_counter=:capture_order_counter=:capture_phylum_counter=:capture_species_counter=:evoltype=D:gtdb_class_counter=c__Gammaproteobacteria--2:gtdb_domain_counter=d__Bacteria--2:gtdb_family_counter=f__Pseudomonadaceae--2:gtdb_genus_counter=g__Pseudomonas_E--2:gtdb_order_counter=o__Pseudomonadales--2:gtdb_phylum_counter=p__Proteobacteria--2:gtdb_species_counter=s__Pseudomonas_E mohnii--1||s__Pseudomonas_E moorei--1:heptad_counter=MCP-40H--2:lbd_counter=:lca=d__Bacteria:lca_tree=g__Pseudomonas_E:name=N249372:ref_name_counter=],RS_GCF_902497845.1_protein.faa_NZ_CABVIB010000049.1_5@PF00015_full_PFAM.421.620:5e-09[&&NHX:Type=GTDB:gtdb_class=c__Gammaproteobacteria:gtdb_domain=d__Bacteria:gtdb_family=f__Pseudomonadaceae:gtdb_genus=g__Pseudomonas_E:gtdb_order=o__Pseudomonadales:gtdb_phylum=p__Proteobacteria:gtdb_species=s__Pseudomonas_E fluorescens_BN:heptad=MCP-40H:species=d__Bacteria_p__Proteobacteria_c__Gammaproteobacteria_o__Pseudomonadales_f__Pseudomonadaceae_g__Pseudomonas_E_s__Pseudomonas_E fluorescens_BN])0:5e-09[&&NHX:Sample_counter=:Type_counter=GTDB--3:capture_class_counter=:capture_domain_counter=:capture_family_counter=:capture_genus_counter=:capture_order_counter=:capture_phylum_counter=:capture_species_counter=:evoltype=D:gtdb_class_counter=c__Gammaproteobacteria--3:gtdb_domain_counter=d__Bacteria--3:gtdb_family_counter=f__Pseudomonadaceae--3:gtdb_genus_counter=g__Pseudomonas_E--3:gtdb_order_counter=o__Pseudomonadales--3:gtdb_phylum_counter=p__Proteobacteria--3:gtdb_species_counter=s__Pseudomonas_E fluorescens_BN--1||s__Pseudomonas_E mohnii--1||s__Pseudomonas_E moorei--1:heptad_counter=MCP-40H--3:lbd_counter=:lca=d__Bacteria:lca_tree=g__Pseudomonas_E:name=N249374:ref_name_counter=])0.746:0.00403946[&&NHX:Sample_counter=rhizpot3--1:Type_counter=GTDB--5||capture--1:besthit_avg=84.0:besthit_max=84.0:besthit_min=84.0:besthit_std=0:besthit_sum=84.0:bitscore_avg=226.0:bitscore_max=226.0:bitscore_min=226.0:bitscore_std=0:bitscore_sum=226.0:capture_class_counter=c__Gammaproteobacteria--1:capture_domain_counter=d__Bacteria--1:capture_family_counter=f__Pseudomonadaceae--1:capture_genus_counter=g__Pseudomonas_E--1:capture_order_counter=o__Pseudomonadales--1:capture_phylum_counter=p__Proteobacteria--1:capture_species_counter=s__Pseudomonas_E sp002840155--1:evalue_avg=6.17e-76:evalue_max=6.17e-76:evalue_min=6.17e-76:evalue_std=0:evalue_sum=6.17e-76:gapopen_avg=1.0:gapopen_max=1.0:gapopen_min=1.0:gapopen_std=0:gapopen_sum=1.0:gtdb_class_counter=c__Gammaproteobacteria--5:gtdb_domain_counter=d__Bacteria--5:gtdb_family_counter=f__Pseudomonadaceae--5:gtdb_genus_counter=g__Pseudomonas_E--5:gtdb_order_counter=o__Pseudomonadales--5:gtdb_phylum_counter=p__Proteobacteria--5:gtdb_species_counter=s__Pseudomonas_E fluorescens_BN--1||s__Pseudomonas_E mohnii--1||s__Pseudomonas_E moorei--1||s__Pseudomonas_E reinekei--1||s__Pseudomonas_E sp001427125--1:heptad_counter=MCP-40H--6:lbd_counter=:lca_tree=g__Pseudomonas_E:length_avg=169.0:length_max=169.0:length_min=169.0:length_std=0:length_sum=169.0:mismatch_avg=26.0:mismatch_max=26.0:mismatch_min=26.0:mismatch_std=0:mismatch_sum=26.0:name=N249375:qcovhsp_avg=100.0:qcovhsp_max=100.0:qcovhsp_min=100.0:qcovhsp_std=0:qcovhsp_sum=100.0:qend_avg=168.0:qend_max=168.0:qend_min=168.0:qend_std=0:qend_sum=168.0:qstart_avg=1.0:qstart_max=1.0:qstart_min=1.0:qstart_std=0:qstart_sum=1.0:ref_name_counter=RS_GCF_016650695.1_protein.faa_NZ_JAEKFH010000003.1_1265@PF00015_full_PFAM.421.619--1:scovhsp_avg=85.4:scovhsp_max=85.4:scovhsp_min=85.4:scovhsp_std=0:scovhsp_sum=85.4:send_avg=170.0:send_max=170.0:send_min=170.0:send_std=0:send_sum=170.0:sstart_avg=2.0:sstart_max=2.0:sstart_min=2.0:sstart_std=0:sstart_sum=2.0],((RS_GCF_001976065.1_protein.faa_NZ_MNAH01000016.1_22@PF00015_full_PFAM.441.619:0.00406592[&&NHX:Type=GTDB:gtdb_class=c__Gammaproteobacteria:gtdb_domain=d__Bacteria:gtdb_family=f__Pseudomonadaceae:gtdb_genus=g__Pseudomonas_E:gtdb_order=o__Pseudomonadales:gtdb_phylum=p__Proteobacteria:gtdb_species=s__Pseudomonas_E putida_G:heptad=MCP-40H:species=d__Bacteria_p__Proteobacteria_c__Gammaproteobacteria_o__Pseudomonadales_f__Pseudomonadaceae_g__Pseudomonas_E_s__Pseudomonas_E putida_G],(RS_GCF_002236105.1_protein.faa_NZ_NIWU01000002.1_31@PF00015_full_PFAM.440.619:0.00409448[&&NHX:Type=GTDB:gtdb_class=c__Gammaproteobacteria:gtdb_domain=d__Bacteria:gtdb_family=f__Pseudomonadaceae:gtdb_genus=g__Pseudomonas_E:gtdb_order=o__Pseudomonadales:gtdb_phylum=p__Proteobacteria:gtdb_species=s__Pseudomonas_E umsongensis:heptad=MCP-40H:species=d__Bacteria_p__Proteobacteria_c__Gammaproteobacteria_o__Pseudomonadales_f__Pseudomonadaceae_g__Pseudomonas_E_s__Pseudomonas_E umsongensis],RS_GCF_000282475.1_protein.faa_NZ_AKJF01000066.1_4@PF00015_full_PFAM.422.
```
